## Supplementary material for "Contrasted gene decay in subterranean vertebrates: insights from cavefishes and fossorial mammals": Lucifuga_dentata.LDEN1.1_Functionnal_blast.gff3 (part 4 of 61)

```
scaffold47_size596770_52196_530810	maker	exon	262865	262987	.	-	.	ID=LDENT00193080:11;Parent=LDENT00193080;
scaffold47_size596770_52196_530810	maker	exon	263146	263279	.	-	.	ID=LDENT00193080:12;Parent=LDENT00193080;
scaffold47_size596770_52196_530810	maker	exon	263566	263679	.	-	.	ID=LDENT00193080:13;Parent=LDENT00193080;
scaffold47_size596770_52196_530810	maker	exon	263779	263821	.	-	.	ID=LDENT00193080:14;Parent=LDENT00193080;
scaffold47_size596770_52196_530810	maker	exon	264200	264217	.	-	.	ID=LDENT00193080:15;Parent=LDENT00193080;
scaffold47_size596770_52196_530810	maker	exon	264311	264325	.	-	.	ID=LDENT00193080:16;Parent=LDENT00193080;
scaffold47_size596770_52196_530810	maker	exon	264606	264616	.	-	.	ID=LDENT00193080:17;Parent=LDENT00193080;
scaffold47_size596770_52196_530810	maker	CDS	264606	264616	.	-	0	ID=LDENT00193080:cds;Parent=LDENT00193080;
scaffold47_size596770_52196_530810	maker	CDS	264311	264325	.	-	1	ID=LDENT00193080:cds;Parent=LDENT00193080;
scaffold47_size596770_52196_530810	maker	CDS	264200	264217	.	-	1	ID=LDENT00193080:cds;Parent=LDENT00193080;
scaffold47_size596770_52196_530810	maker	CDS	263779	263821	.	-	1	ID=LDENT00193080:cds;Parent=LDENT00193080;
scaffold47_size596770_52196_530810	maker	CDS	263566	263679	.	-	0	ID=LDENT00193080:cds;Parent=LDENT00193080;
scaffold47_size596770_52196_530810	maker	CDS	263146	263279	.	-	0	ID=LDENT00193080:cds;Parent=LDENT00193080;
scaffold47_size596770_52196_530810	maker	CDS	262865	262987	.	-	1	ID=LDENT00193080:cds;Parent=LDENT00193080;
scaffold47_size596770_52196_530810	maker	CDS	262176	262376	.	-	1	ID=LDENT00193080:cds;Parent=LDENT00193080;
scaffold47_size596770_52196_530810	maker	CDS	261316	261583	.	-	1	ID=LDENT00193080:cds;Parent=LDENT00193080;
scaffold47_size596770_52196_530810	maker	CDS	261036	261216	.	-	0	ID=LDENT00193080:cds;Parent=LDENT00193080;
scaffold47_size596770_52196_530810	maker	CDS	260557	260649	.	-	2	ID=LDENT00193080:cds;Parent=LDENT00193080;
scaffold47_size596770_52196_530810	maker	CDS	259880	260052	.	-	2	ID=LDENT00193080:cds;Parent=LDENT00193080;
scaffold47_size596770_52196_530810	maker	CDS	255586	255678	.	-	0	ID=LDENT00193080:cds;Parent=LDENT00193080;
scaffold47_size596770_52196_530810	maker	CDS	252457	252663	.	-	0	ID=LDENT00193080:cds;Parent=LDENT00193080;
scaffold47_size596770_52196_530810	maker	CDS	252062	252209	.	-	0	ID=LDENT00193080:cds;Parent=LDENT00193080;
scaffold47_size596770_52196_530810	maker	CDS	249147	249414	.	-	2	ID=LDENT00193080:cds;Parent=LDENT00193080;
scaffold47_size596770_52196_530810	maker	CDS	248896	248926	.	-	1	ID=LDENT00193080:cds;Parent=LDENT00193080;
scaffold47_size596770_52196_530810	maker	three_prime_UTR	248174	248895	.	-	.	ID=LDENT00193080:three_prime_utr;Parent=LDENT00193080;
scaffold47_size596770_52196_530810	maker	gene	298536	300136	.	-	.	ID=LDENG00193100;Name=LDENG00193100;Note=Similar to MIS12: Protein MIS12 homolog (Gallus gallus OX%3D9031);
scaffold47_size596770_52196_530810	maker	mRNA	298536	300136	.	-	.	ID=LDENT00193100;Parent=LDENG00193100;Name=LDENT00193100;Note=Similar to MIS12: Protein MIS12 homolog (Gallus gallus OX%3D9031);
scaffold47_size596770_52196_530810	maker	exon	298536	298805	.	-	.	ID=LDENT00193100:1;Parent=LDENT00193100;
scaffold47_size596770_52196_530810	maker	exon	299717	300136	.	-	.	ID=LDENT00193100:2;Parent=LDENT00193100;
scaffold47_size596770_52196_530810	maker	CDS	299717	300136	.	-	0	ID=LDENT00193100:cds;Parent=LDENT00193100;
scaffold47_size596770_52196_530810	maker	CDS	298536	298805	.	-	0	ID=LDENT00193100:cds;Parent=LDENT00193100;
scaffold47_size596770_52196_530810	maker	gene	321601	330406	.	-	.	ID=LDENG00193120;Name=LDENG00193120;Note=Similar to RHOU: Rho-related GTP-binding protein RhoU (Bos taurus OX%3D9913);
scaffold47_size596770_52196_530810	maker	mRNA	321601	330406	.	-	.	ID=LDENT00193120;Parent=LDENG00193120;Name=LDENT00193120;Note=Similar to RHOU: Rho-related GTP-binding protein RhoU (Bos taurus OX%3D9913);
scaffold47_size596770_52196_530810	maker	exon	321601	322357	.	-	.	ID=LDENT00193120:1;Parent=LDENT00193120;
scaffold47_size596770_52196_530810	maker	exon	322426	326441	.	-	.	ID=LDENT00193120:2;Parent=LDENT00193120;
scaffold47_size596770_52196_530810	maker	exon	327892	328080	.	-	.	ID=LDENT00193120:3;Parent=LDENT00193120;
scaffold47_size596770_52196_530810	maker	exon	329174	329232	.	-	.	ID=LDENT00193120:4;Parent=LDENT00193120;
scaffold47_size596770_52196_530810	maker	exon	329814	330406	.	-	.	ID=LDENT00193120:5;Parent=LDENT00193120;
scaffold47_size596770_52196_530810	maker	five_prime_UTR	330106	330406	.	-	.	ID=LDENT00193120:five_prime_utr;Parent=LDENT00193120;
scaffold47_size596770_52196_530810	maker	CDS	329814	330105	.	-	0	ID=LDENT00193120:cds;Parent=LDENT00193120;
scaffold47_size596770_52196_530810	maker	CDS	329174	329232	.	-	2	ID=LDENT00193120:cds;Parent=LDENT00193120;
scaffold47_size596770_52196_530810	maker	CDS	327892	328080	.	-	0	ID=LDENT00193120:cds;Parent=LDENT00193120;
scaffold47_size596770_52196_530810	maker	CDS	326160	326441	.	-	0	ID=LDENT00193120:cds;Parent=LDENT00193120;
scaffold47_size596770_52196_530810	maker	three_prime_UTR	322426	326159	.	-	.	ID=LDENT00193120:three_prime_utr;Parent=LDENT00193120;
scaffold47_size596770_52196_530810	maker	three_prime_UTR	321601	322357	.	-	.	ID=LDENT00193120:three_prime_utr;Parent=LDENT00193120;
scaffold47_size596770_52196_530810	maker	gene	335763	342456	.	-	.	ID=LDENG00193140;Name=LDENG00193140;Note=Similar to tbp: TATA-box-binding protein (Danio rerio OX%3D7955);
scaffold47_size596770_52196_530810	maker	mRNA	335763	342456	.	-	.	ID=LDENT00193140;Parent=LDENG00193140;Name=LDENT00193140;Note=Similar to tbp: TATA-box-binding protein (Danio rerio OX%3D7955);
scaffold47_size596770_52196_530810	maker	exon	335763	337771	.	-	.	ID=LDENT00193140:1;Parent=LDENT00193140;
scaffold47_size596770_52196_530810	maker	exon	338200	338294	.	-	.	ID=LDENT00193140:2;Parent=LDENT00193140;
scaffold47_size596770_52196_530810	maker	exon	338474	338641	.	-	.	ID=LDENT00193140:3;Parent=LDENT00193140;
scaffold47_size596770_52196_530810	maker	exon	338898	338989	.	-	.	ID=LDENT00193140:4;Parent=LDENT00193140;
scaffold47_size596770_52196_530810	maker	exon	339181	339268	.	-	.	ID=LDENT00193140:5;Parent=LDENT00193140;
scaffold47_size596770_52196_530810	maker	exon	339736	339979	.	-	.	ID=LDENT00193140:6;Parent=LDENT00193140;
scaffold47_size596770_52196_530810	maker	exon	340750	340903	.	-	.	ID=LDENT00193140:7;Parent=LDENT00193140;
scaffold47_size596770_52196_530810	maker	exon	341603	341842	.	-	.	ID=LDENT00193140:8;Parent=LDENT00193140;
scaffold47_size596770_52196_530810	maker	exon	342287	342456	.	-	.	ID=LDENT00193140:9;Parent=LDENT00193140;
scaffold47_size596770_52196_530810	maker	five_prime_UTR	342287	342456	.	-	.	ID=LDENT00193140:five_prime_utr;Parent=LDENT00193140;
scaffold47_size596770_52196_530810	maker	five_prime_UTR	341654	341842	.	-	.	ID=LDENT00193140:five_prime_utr;Parent=LDENT00193140;
scaffold47_size596770_52196_530810	maker	CDS	341603	341653	.	-	0	ID=LDENT00193140:cds;Parent=LDENT00193140;
scaffold47_size596770_52196_530810	maker	CDS	340750	340903	.	-	0	ID=LDENT00193140:cds;Parent=LDENT00193140;
scaffold47_size596770_52196_530810	maker	CDS	339736	339979	.	-	2	ID=LDENT00193140:cds;Parent=LDENT00193140;
scaffold47_size596770_52196_530810	maker	CDS	339181	339268	.	-	1	ID=LDENT00193140:cds;Parent=LDENT00193140;
scaffold47_size596770_52196_530810	maker	CDS	338898	338989	.	-	0	ID=LDENT00193140:cds;Parent=LDENT00193140;
scaffold47_size596770_52196_530810	maker	CDS	338474	338641	.	-	1	ID=LDENT00193140:cds;Parent=LDENT00193140;
scaffold47_size596770_52196_530810	maker	CDS	338200	338294	.	-	1	ID=LDENT00193140:cds;Parent=LDENT00193140;
scaffold47_size596770_52196_530810	maker	CDS	337692	337771	.	-	2	ID=LDENT00193140:cds;Parent=LDENT00193140;
scaffold47_size596770_52196_530810	maker	three_prime_UTR	335763	337691	.	-	.	ID=LDENT00193140:three_prime_utr;Parent=LDENT00193140;
scaffold47_size596770_52196_530810	maker	gene	350309	353944	.	-	.	ID=LDENG00193180;Name=LDENG00193180;Note=Similar to psmb1-A: Proteasome subunit beta type-1-A (Carassius auratus OX%3D7957);
scaffold47_size596770_52196_530810	maker	mRNA	350309	353944	.	-	.	ID=LDENT00193180;Parent=LDENG00193180;Name=LDENT00193180;Note=Similar to psmb1-A: Proteasome subunit beta type-1-A (Carassius auratus OX%3D7957);
scaffold47_size596770_52196_530810	maker	exon	350309	351474	.	-	.	ID=LDENT00193180:1;Parent=LDENT00193180;
scaffold47_size596770_52196_530810	maker	exon	351621	351727	.	-	.	ID=LDENT00193180:2;Parent=LDENT00193180;
scaffold47_size596770_52196_530810	maker	exon	351850	351979	.	-	.	ID=LDENT00193180:3;Parent=LDENT00193180;
scaffold47_size596770_52196_530810	maker	exon	352592	352673	.	-	.	ID=LDENT00193180:4;Parent=LDENT00193180;
scaffold47_size596770_52196_530810	maker	exon	353314	353421	.	-	.	ID=LDENT00193180:5;Parent=LDENT00193180;
scaffold47_size596770_52196_530810	maker	exon	353768	353944	.	-	.	ID=LDENT00193180:6;Parent=LDENT00193180;
scaffold47_size596770_52196_530810	maker	five_prime_UTR	353869	353944	.	-	.	ID=LDENT00193180:five_prime_utr;Parent=LDENT00193180;
scaffold47_size596770_52196_530810	maker	CDS	353768	353868	.	-	0	ID=LDENT00193180:cds;Parent=LDENT00193180;
scaffold47_size596770_52196_530810	maker	CDS	353314	353421	.	-	1	ID=LDENT00193180:cds;Parent=LDENT00193180;
scaffold47_size596770_52196_530810	maker	CDS	352592	352673	.	-	1	ID=LDENT00193180:cds;Parent=LDENT00193180;
scaffold47_size596770_52196_530810	maker	CDS	351850	351979	.	-	0	ID=LDENT00193180:cds;Parent=LDENT00193180;
scaffold47_size596770_52196_530810	maker	CDS	351621	351727	.	-	2	ID=LDENT00193180:cds;Parent=LDENT00193180;
scaffold47_size596770_52196_530810	maker	CDS	351289	351474	.	-	0	ID=LDENT00193180:cds;Parent=LDENT00193180;
scaffold47_size596770_52196_530810	maker	three_prime_UTR	350309	351288	.	-	.	ID=LDENT00193180:three_prime_utr;Parent=LDENT00193180;
scaffold47_size596770_52196_530810	maker	gene	355366	366054	.	-	.	ID=LDENG00193190;Name=LDENG00193190;Note=Similar to phf10: PHD finger protein 10 (Danio rerio OX%3D7955);
scaffold47_size596770_52196_530810	maker	mRNA	355366	366054	.	-	.	ID=LDENT00193190;Parent=LDENG00193190;Name=LDENT00193190;Note=Similar to phf10: PHD finger protein 10 (Danio rerio OX%3D7955);
scaffold47_size596770_52196_530810	maker	exon	355366	356326	.	-	.	ID=LDENT00193190:1;Parent=LDENT00193190;
scaffold47_size596770_52196_530810	maker	exon	356619	356807	.	-	.	ID=LDENT00193190:2;Parent=LDENT00193190;
scaffold47_size596770_52196_530810	maker	exon	357281	357389	.	-	.	ID=LDENT00193190:3;Parent=LDENT00193190;
scaffold47_size596770_52196_530810	maker	exon	360898	361050	.	-	.	ID=LDENT00193190:4;Parent=LDENT00193190;
scaffold47_size596770_52196_530810	maker	exon	361434	361581	.	-	.	ID=LDENT00193190:5;Parent=LDENT00193190;
scaffold47_size596770_52196_530810	maker	exon	361754	361863	.	-	.	ID=LDENT00193190:6;Parent=LDENT00193190;
scaffold47_size596770_52196_530810	maker	exon	362270	362419	.	-	.	ID=LDENT00193190:7;Parent=LDENT00193190;
scaffold47_size596770_52196_530810	maker	exon	362908	363032	.	-	.	ID=LDENT00193190:8;Parent=LDENT00193190;
scaffold47_size596770_52196_530810	maker	exon	363247	363330	.	-	.	ID=LDENT00193190:9;Parent=LDENT00193190;
scaffold47_size596770_52196_530810	maker	exon	363966	364096	.	-	.	ID=LDENT00193190:10;Parent=LDENT00193190;
scaffold47_size596770_52196_530810	maker	exon	364364	364473	.	-	.	ID=LDENT00193190:11;Parent=LDENT00193190;
scaffold47_size596770_52196_530810	maker	exon	365905	366054	.	-	.	ID=LDENT00193190:12;Parent=LDENT00193190;
scaffold47_size596770_52196_530810	maker	five_prime_UTR	365977	366054	.	-	.	ID=LDENT00193190:five_prime_utr;Parent=LDENT00193190;
scaffold47_size596770_52196_530810	maker	CDS	365905	365976	.	-	0	ID=LDENT00193190:cds;Parent=LDENT00193190;
scaffold47_size596770_52196_530810	maker	CDS	364364	364473	.	-	0	ID=LDENT00193190:cds;Parent=LDENT00193190;
scaffold47_size596770_52196_530810	maker	CDS	363966	364096	.	-	1	ID=LDENT00193190:cds;Parent=LDENT00193190;
scaffold47_size596770_52196_530810	maker	CDS	363247	363330	.	-	2	ID=LDENT00193190:cds;Parent=LDENT00193190;
scaffold47_size596770_52196_530810	maker	CDS	362908	363032	.	-	2	ID=LDENT00193190:cds;Parent=LDENT00193190;
scaffold47_size596770_52196_530810	maker	CDS	362270	362419	.	-	0	ID=LDENT00193190:cds;Parent=LDENT00193190;
scaffold47_size596770_52196_530810	maker	CDS	361754	361863	.	-	0	ID=LDENT00193190:cds;Parent=LDENT00193190;
scaffold47_size596770_52196_530810	maker	CDS	361434	361581	.	-	1	ID=LDENT00193190:cds;Parent=LDENT00193190;
scaffold47_size596770_52196_530810	maker	CDS	360898	361050	.	-	0	ID=LDENT00193190:cds;Parent=LDENT00193190;
scaffold47_size596770_52196_530810	maker	CDS	357281	357389	.	-	0	ID=LDENT00193190:cds;Parent=LDENT00193190;
scaffold47_size596770_52196_530810	maker	CDS	356619	356807	.	-	2	ID=LDENT00193190:cds;Parent=LDENT00193190;
scaffold47_size596770_52196_530810	maker	CDS	356229	356326	.	-	2	ID=LDENT00193190:cds;Parent=LDENT00193190;
scaffold47_size596770_52196_530810	maker	three_prime_UTR	355366	356228	.	-	.	ID=LDENT00193190:three_prime_utr;Parent=LDENT00193190;
scaffold47_size596770_52196_530810	maker	gene	374188	378653	.	-	.	ID=LDENG00193210;Name=LDENG00193210;Note=Similar to ccsap: Centriole%2C cilia and spindle-associated protein (Danio rerio OX%3D7955);
scaffold47_size596770_52196_530810	maker	mRNA	374188	378653	.	-	.	ID=LDENT00193210;Parent=LDENG00193210;Name=LDENT00193210;Note=Similar to ccsap: Centriole%2C cilia and spindle-associated protein (Danio rerio OX%3D7955);
scaffold47_size596770_52196_530810	maker	exon	374188	376915	.	-	.	ID=LDENT00193210:1;Parent=LDENT00193210;
scaffold47_size596770_52196_530810	maker	exon	377011	377231	.	-	.	ID=LDENT00193210:2;Parent=LDENT00193210;
scaffold47_size596770_52196_530810	maker	exon	377693	377809	.	-	.	ID=LDENT00193210:3;Parent=LDENT00193210;
scaffold47_size596770_52196_530810	maker	exon	377888	378323	.	-	.	ID=LDENT00193210:4;Parent=LDENT00193210;
scaffold47_size596770_52196_530810	maker	exon	378534	378653	.	-	.	ID=LDENT00193210:5;Parent=LDENT00193210;
scaffold47_size596770_52196_530810	maker	five_prime_UTR	378534	378653	.	-	.	ID=LDENT00193210:five_prime_utr;Parent=LDENT00193210;
scaffold47_size596770_52196_530810	maker	five_prime_UTR	378258	378323	.	-	.	ID=LDENT00193210:five_prime_utr;Parent=LDENT00193210;
scaffold47_size596770_52196_530810	maker	CDS	377888	378257	.	-	0	ID=LDENT00193210:cds;Parent=LDENT00193210;
scaffold47_size596770_52196_530810	maker	CDS	377693	377809	.	-	2	ID=LDENT00193210:cds;Parent=LDENT00193210;
scaffold47_size596770_52196_530810	maker	CDS	377011	377231	.	-	2	ID=LDENT00193210:cds;Parent=LDENT00193210;
scaffold47_size596770_52196_530810	maker	CDS	376730	376915	.	-	0	ID=LDENT00193210:cds;Parent=LDENT00193210;
scaffold47_size596770_52196_530810	maker	three_prime_UTR	374188	376729	.	-	.	ID=LDENT00193210:three_prime_utr;Parent=LDENT00193210;
scaffold47_size596770_52196_530810	maker	gene	380997	385255	.	-	.	ID=LDENG00193220;Name=LDENG00193220;Note=Similar to acta1: Actin%2C alpha skeletal muscle (Oryzias latipes OX%3D8090);
scaffold47_size596770_52196_530810	maker	mRNA	380997	385255	.	-	.	ID=LDENT00193220;Parent=LDENG00193220;Name=LDENT00193220;Note=Similar to acta1: Actin%2C alpha skeletal muscle (Oryzias latipes OX%3D8090);
scaffold47_size596770_52196_530810	maker	exon	380997	381497	.	-	.	ID=LDENT00193220:1;Parent=LDENT00193220;
scaffold47_size596770_52196_530810	maker	exon	381916	382097	.	-	.	ID=LDENT00193220:2;Parent=LDENT00193220;
scaffold47_size596770_52196_530810	maker	exon	382197	382388	.	-	.	ID=LDENT00193220:3;Parent=LDENT00193220;
scaffold47_size596770_52196_530810	maker	exon	382664	382825	.	-	.	ID=LDENT00193220:4;Parent=LDENT00193220;
scaffold47_size596770_52196_530810	maker	exon	383177	383501	.	-	.	ID=LDENT00193220:5;Parent=LDENT00193220;
scaffold47_size596770_52196_530810	maker	exon	384120	384256	.	-	.	ID=LDENT00193220:6;Parent=LDENT00193220;
scaffold47_size596770_52196_530810	maker	exon	385191	385255	.	-	.	ID=LDENT00193220:7;Parent=LDENT00193220;
scaffold47_size596770_52196_530810	maker	five_prime_UTR	385191	385255	.	-	.	ID=LDENT00193220:five_prime_utr;Parent=LDENT00193220;
scaffold47_size596770_52196_530810	maker	five_prime_UTR	384249	384256	.	-	.	ID=LDENT00193220:five_prime_utr;Parent=LDENT00193220;
scaffold47_size596770_52196_530810	maker	CDS	384120	384248	.	-	0	ID=LDENT00193220:cds;Parent=LDENT00193220;
scaffold47_size596770_52196_530810	maker	CDS	383177	383501	.	-	0	ID=LDENT00193220:cds;Parent=LDENT00193220;
scaffold47_size596770_52196_530810	maker	CDS	382664	382825	.	-	2	ID=LDENT00193220:cds;Parent=LDENT00193220;
scaffold47_size596770_52196_530810	maker	CDS	382197	382388	.	-	2	ID=LDENT00193220:cds;Parent=LDENT00193220;
scaffold47_size596770_52196_530810	maker	CDS	381916	382097	.	-	2	ID=LDENT00193220:cds;Parent=LDENT00193220;
scaffold47_size596770_52196_530810	maker	CDS	381354	381497	.	-	0	ID=LDENT00193220:cds;Parent=LDENT00193220;
scaffold47_size596770_52196_530810	maker	three_prime_UTR	380997	381353	.	-	.	ID=LDENT00193220:three_prime_utr;Parent=LDENT00193220;
scaffold47_size596770_52196_530810	maker	gene	393607	402667	.	-	.	ID=LDENG00193230;Name=LDENG00193230;Note=Similar to ABCB10: ATP-binding cassette sub-family B member 10%2C mitochondrial (Homo sapiens OX%3D9606);
scaffold47_size596770_52196_530810	maker	mRNA	393607	402667	.	-	.	ID=LDENT00193230;Parent=LDENG00193230;Name=LDENT00193230;Note=Similar to ABCB10: ATP-binding cassette sub-family B member 10%2C mitochondrial (Homo sapiens OX%3D9606);
scaffold47_size596770_52196_530810	maker	exon	393607	393875	.	-	.	ID=LDENT00193230:1;Parent=LDENT00193230;
scaffold47_size596770_52196_530810	maker	exon	394006	394064	.	-	.	ID=LDENT00193230:2;Parent=LDENT00193230;
scaffold47_size596770_52196_530810	maker	exon	394671	394705	.	-	.	ID=LDENT00193230:3;Parent=LDENT00193230;
scaffold47_size596770_52196_530810	maker	exon	394986	395029	.	-	.	ID=LDENT00193230:4;Parent=LDENT00193230;
scaffold47_size596770_52196_530810	maker	exon	395829	396009	.	-	.	ID=LDENT00193230:5;Parent=LDENT00193230;
scaffold47_size596770_52196_530810	maker	exon	396473	396552	.	-	.	ID=LDENT00193230:6;Parent=LDENT00193230;
scaffold47_size596770_52196_530810	maker	exon	396657	396866	.	-	.	ID=LDENT00193230:7;Parent=LDENT00193230;
scaffold47_size596770_52196_530810	maker	exon	397406	397501	.	-	.	ID=LDENT00193230:8;Parent=LDENT00193230;
scaffold47_size596770_52196_530810	maker	exon	397591	397726	.	-	.	ID=LDENT00193230:9;Parent=LDENT00193230;
scaffold47_size596770_52196_530810	maker	exon	398508	398654	.	-	.	ID=LDENT00193230:10;Parent=LDENT00193230;
scaffold47_size596770_52196_530810	maker	exon	399204	399338	.	-	.	ID=LDENT00193230:11;Parent=LDENT00193230;
scaffold47_size596770_52196_530810	maker	exon	400290	400492	.	-	.	ID=LDENT00193230:12;Parent=LDENT00193230;
scaffold47_size596770_52196_530810	maker	exon	400778	400984	.	-	.	ID=LDENT00193230:13;Parent=LDENT00193230;
scaffold47_size596770_52196_530810	maker	exon	401900	402667	.	-	.	ID=LDENT00193230:14;Parent=LDENT00193230;
scaffold47_size596770_52196_530810	maker	five_prime_UTR	402294	402667	.	-	.	ID=LDENT00193230:five_prime_utr;Parent=LDENT00193230;
scaffold47_size596770_52196_530810	maker	CDS	401900	402293	.	-	0	ID=LDENT00193230:cds;Parent=LDENT00193230;
scaffold47_size596770_52196_530810	maker	CDS	400778	400984	.	-	2	ID=LDENT00193230:cds;Parent=LDENT00193230;
scaffold47_size596770_52196_530810	maker	CDS	400290	400492	.	-	2	ID=LDENT00193230:cds;Parent=LDENT00193230;
scaffold47_size596770_52196_530810	maker	CDS	399204	399338	.	-	0	ID=LDENT00193230:cds;Parent=LDENT00193230;
scaffold47_size596770_52196_530810	maker	CDS	398508	398654	.	-	0	ID=LDENT00193230:cds;Parent=LDENT00193230;
scaffold47_size596770_52196_530810	maker	CDS	397591	397726	.	-	0	ID=LDENT00193230:cds;Parent=LDENT00193230;
scaffold47_size596770_52196_530810	maker	CDS	397406	397501	.	-	2	ID=LDENT00193230:cds;Parent=LDENT00193230;
scaffold47_size596770_52196_530810	maker	CDS	396657	396866	.	-	2	ID=LDENT00193230:cds;Parent=LDENT00193230;
scaffold47_size596770_52196_530810	maker	CDS	396473	396552	.	-	2	ID=LDENT00193230:cds;Parent=LDENT00193230;
scaffold47_size596770_52196_530810	maker	CDS	395829	396009	.	-	0	ID=LDENT00193230:cds;Parent=LDENT00193230;
scaffold47_size596770_52196_530810	maker	CDS	394986	395029	.	-	2	ID=LDENT00193230:cds;Parent=LDENT00193230;
scaffold47_size596770_52196_530810	maker	CDS	394671	394705	.	-	0	ID=LDENT00193230:cds;Parent=LDENT00193230;
scaffold47_size596770_52196_530810	maker	CDS	394006	394064	.	-	1	ID=LDENT00193230:cds;Parent=LDENT00193230;
scaffold47_size596770_52196_530810	maker	CDS	393682	393875	.	-	2	ID=LDENT00193230:cds;Parent=LDENT00193230;
scaffold47_size596770_52196_530810	maker	three_prime_UTR	393607	393681	.	-	.	ID=LDENT00193230:three_prime_utr;Parent=LDENT00193230;
scaffold47_size596770_52196_530810	maker	gene	416065	416366	.	-	.	ID=LDENG00193250;Name=LDENG00193250;Note=Protein of unknown function;
scaffold47_size596770_52196_530810	maker	mRNA	416065	416366	236	-	.	ID=LDENT00193250;Parent=LDENG00193250;Name=LDENT00193250;Note=Protein of unknown function;
scaffold47_size596770_52196_530810	maker	exon	416065	416181	.	-	.	ID=LDENT00193250:1;Parent=LDENT00193250;
scaffold47_size596770_52196_530810	maker	exon	416248	416366	.	-	.	ID=LDENT00193250:2;Parent=LDENT00193250;
scaffold47_size596770_52196_530810	maker	CDS	416248	416366	.	-	0	ID=LDENT00193250:cds;Parent=LDENT00193250;
scaffold47_size596770_52196_530810	maker	CDS	416097	416181	.	-	1	ID=LDENT00193250:cds;Parent=LDENT00193250;
scaffold47_size596770_52196_530810	maker	three_prime_UTR	416065	416096	.	-	.	ID=LDENT00193250:three_prime_utr;Parent=LDENT00193250;
scaffold49_size483353	maker	gene	98097	105702	.	+	.	ID=LDENG00199650;Name=LDENG00199650;Note=Similar to GHITM: Growth hormone-inducible transmembrane protein (Homo sapiens OX%3D9606);
scaffold49_size483353	maker	mRNA	98097	105702	.	+	.	ID=LDENT00199650;Parent=LDENG00199650;Name=LDENT00199650;Note=Similar to GHITM: Growth hormone-inducible transmembrane protein (Homo sapiens OX%3D9606);
scaffold49_size483353	maker	exon	98097	98187	.	+	.	ID=LDENT00199650:1;Parent=LDENT00199650;
scaffold49_size483353	maker	exon	98899	99056	.	+	.	ID=LDENT00199650:2;Parent=LDENT00199650;
scaffold49_size483353	maker	exon	100226	100328	.	+	.	ID=LDENT00199650:3;Parent=LDENT00199650;
scaffold49_size483353	maker	exon	100544	100655	.	+	.	ID=LDENT00199650:4;Parent=LDENT00199650;
scaffold49_size483353	maker	exon	100775	100916	.	+	.	ID=LDENT00199650:5;Parent=LDENT00199650;
scaffold49_size483353	maker	exon	101218	101326	.	+	.	ID=LDENT00199650:6;Parent=LDENT00199650;
scaffold49_size483353	maker	exon	102051	102239	.	+	.	ID=LDENT00199650:7;Parent=LDENT00199650;
scaffold49_size483353	maker	exon	103495	103666	.	+	.	ID=LDENT00199650:8;Parent=LDENT00199650;
scaffold49_size483353	maker	exon	103874	104004	.	+	.	ID=LDENT00199650:9;Parent=LDENT00199650;
scaffold49_size483353	maker	exon	105554	105702	.	+	.	ID=LDENT00199650:10;Parent=LDENT00199650;
scaffold49_size483353	maker	CDS	98097	98187	.	+	0	ID=LDENT00199650:cds;Parent=LDENT00199650;
scaffold49_size483353	maker	CDS	98899	99056	.	+	2	ID=LDENT00199650:cds;Parent=LDENT00199650;
scaffold49_size483353	maker	CDS	100226	100328	.	+	0	ID=LDENT00199650:cds;Parent=LDENT00199650;
scaffold49_size483353	maker	CDS	100544	100655	.	+	2	ID=LDENT00199650:cds;Parent=LDENT00199650;
scaffold49_size483353	maker	CDS	100775	100916	.	+	1	ID=LDENT00199650:cds;Parent=LDENT00199650;
scaffold49_size483353	maker	CDS	101218	101326	.	+	0	ID=LDENT00199650:cds;Parent=LDENT00199650;
scaffold49_size483353	maker	CDS	102051	102239	.	+	2	ID=LDENT00199650:cds;Parent=LDENT00199650;
scaffold49_size483353	maker	CDS	103495	103666	.	+	2	ID=LDENT00199650:cds;Parent=LDENT00199650;
scaffold49_size483353	maker	CDS	103874	103961	.	+	1	ID=LDENT00199650:cds;Parent=LDENT00199650;
scaffold49_size483353	maker	three_prime_UTR	103962	104004	.	+	.	ID=LDENT00199650:three_prime_utr;Parent=LDENT00199650;
scaffold49_size483353	maker	three_prime_UTR	105554	105702	.	+	.	ID=LDENT00199650:three_prime_utr;Parent=LDENT00199650;
scaffold49_size483353	maker	gene	108250	121407	.	+	.	ID=LDENG00199660;Name=LDENG00199660;Note=Similar to cdhr1: Cadherin-related family member 1 (Danio rerio OX%3D7955);
scaffold49_size483353	maker	mRNA	108250	121407	.	+	.	ID=LDENT00199660;Parent=LDENG00199660;Name=LDENT00199660;Note=Similar to cdhr1: Cadherin-related family member 1 (Danio rerio OX%3D7955);
scaffold49_size483353	maker	exon	108250	108310	.	+	.	ID=LDENT00199660:1;Parent=LDENT00199660;
scaffold49_size483353	maker	exon	108692	108787	.	+	.	ID=LDENT00199660:2;Parent=LDENT00199660;
scaffold49_size483353	maker	exon	109110	109255	.	+	.	ID=LDENT00199660:3;Parent=LDENT00199660;
scaffold49_size483353	maker	exon	109336	109386	.	+	.	ID=LDENT00199660:4;Parent=LDENT00199660;
scaffold49_size483353	maker	exon	110078	110167	.	+	.	ID=LDENT00199660:5;Parent=LDENT00199660;
scaffold49_size483353	maker	exon	110613	110699	.	+	.	ID=LDENT00199660:6;Parent=LDENT00199660;
scaffold49_size483353	maker	exon	111522	111638	.	+	.	ID=LDENT00199660:7;Parent=LDENT00199660;
scaffold49_size483353	maker	exon	113274	113417	.	+	.	ID=LDENT00199660:8;Parent=LDENT00199660;
scaffold49_size483353	maker	exon	113507	113585	.	+	.	ID=LDENT00199660:9;Parent=LDENT00199660;
scaffold49_size483353	maker	exon	113750	113850	.	+	.	ID=LDENT00199660:10;Parent=LDENT00199660;
scaffold49_size483353	maker	exon	113967	114170	.	+	.	ID=LDENT00199660:11;Parent=LDENT00199660;
scaffold49_size483353	maker	exon	115933	116085	.	+	.	ID=LDENT00199660:12;Parent=LDENT00199660;
scaffold49_size483353	maker	exon	116166	116197	.	+	.	ID=LDENT00199660:13;Parent=LDENT00199660;
scaffold49_size483353	maker	exon	116261	116393	.	+	.	ID=LDENT00199660:14;Parent=LDENT00199660;
scaffold49_size483353	maker	exon	117069	117136	.	+	.	ID=LDENT00199660:15;Parent=LDENT00199660;
scaffold49_size483353	maker	exon	117928	118156	.	+	.	ID=LDENT00199660:16;Parent=LDENT00199660;
scaffold49_size483353	maker	exon	118832	119086	.	+	.	ID=LDENT00199660:17;Parent=LDENT00199660;
scaffold49_size483353	maker	exon	120859	121407	.	+	.	ID=LDENT00199660:18;Parent=LDENT00199660;
scaffold49_size483353	maker	CDS	108250	108310	.	+	0	ID=LDENT00199660:cds;Parent=LDENT00199660;
scaffold49_size483353	maker	CDS	108692	108787	.	+	2	ID=LDENT00199660:cds;Parent=LDENT00199660;
scaffold49_size483353	maker	CDS	109110	109255	.	+	2	ID=LDENT00199660:cds;Parent=LDENT00199660;
scaffold49_size483353	maker	CDS	109336	109386	.	+	0	ID=LDENT00199660:cds;Parent=LDENT00199660;
scaffold49_size483353	maker	CDS	110078	110167	.	+	0	ID=LDENT00199660:cds;Parent=LDENT00199660;
scaffold49_size483353	maker	CDS	110613	110699	.	+	0	ID=LDENT00199660:cds;Parent=LDENT00199660;
scaffold49_size483353	maker	CDS	111522	111638	.	+	0	ID=LDENT00199660:cds;Parent=LDENT00199660;
scaffold49_size483353	maker	CDS	113274	113417	.	+	0	ID=LDENT00199660:cds;Parent=LDENT00199660;
scaffold49_size483353	maker	CDS	113507	113585	.	+	0	ID=LDENT00199660:cds;Parent=LDENT00199660;
scaffold49_size483353	maker	CDS	113750	113850	.	+	2	ID=LDENT00199660:cds;Parent=LDENT00199660;
scaffold49_size483353	maker	CDS	113967	114170	.	+	0	ID=LDENT00199660:cds;Parent=LDENT00199660;
scaffold49_size483353	maker	CDS	115933	116085	.	+	0	ID=LDENT00199660:cds;Parent=LDENT00199660;
scaffold49_size483353	maker	CDS	116166	116197	.	+	0	ID=LDENT00199660:cds;Parent=LDENT00199660;
scaffold49_size483353	maker	CDS	116261	116393	.	+	1	ID=LDENT00199660:cds;Parent=LDENT00199660;
scaffold49_size483353	maker	CDS	117069	117136	.	+	0	ID=LDENT00199660:cds;Parent=LDENT00199660;
scaffold49_size483353	maker	CDS	117928	118156	.	+	1	ID=LDENT00199660:cds;Parent=LDENT00199660;
scaffold49_size483353	maker	CDS	118832	119086	.	+	0	ID=LDENT00199660:cds;Parent=LDENT00199660;
scaffold49_size483353	maker	CDS	120859	121407	.	+	0	ID=LDENT00199660:cds;Parent=LDENT00199660;
scaffold49_size483353	maker	gene	148481	157744	.	+	.	ID=LDENG00199670;Name=LDENG00199670;Note=Similar to chat: Choline O-acetyltransferase (Danio rerio OX%3D7955);
scaffold49_size483353	maker	mRNA	148481	157744	.	+	.	ID=LDENT00199670;Parent=LDENG00199670;Name=LDENT00199670;Note=Similar to chat: Choline O-acetyltransferase (Danio rerio OX%3D7955);
scaffold49_size483353	maker	exon	148481	148597	.	+	.	ID=LDENT00199670:1;Parent=LDENT00199670;
scaffold49_size483353	maker	exon	149220	149328	.	+	.	ID=LDENT00199670:2;Parent=LDENT00199670;
scaffold49_size483353	maker	exon	150319	150510	.	+	.	ID=LDENT00199670:3;Parent=LDENT00199670;
scaffold49_size483353	maker	exon	151328	151446	.	+	.	ID=LDENT00199670:4;Parent=LDENT00199670;
scaffold49_size483353	maker	exon	153140	153193	.	+	.	ID=LDENT00199670:5;Parent=LDENT00199670;
scaffold49_size483353	maker	exon	153637	153817	.	+	.	ID=LDENT00199670:6;Parent=LDENT00199670;
scaffold49_size483353	maker	exon	154622	154799	.	+	.	ID=LDENT00199670:7;Parent=LDENT00199670;
scaffold49_size483353	maker	exon	154918	155087	.	+	.	ID=LDENT00199670:8;Parent=LDENT00199670;
scaffold49_size483353	maker	exon	155618	155718	.	+	.	ID=LDENT00199670:9;Parent=LDENT00199670;
scaffold49_size483353	maker	exon	155814	155936	.	+	.	ID=LDENT00199670:10;Parent=LDENT00199670;
scaffold49_size483353	maker	exon	156043	156165	.	+	.	ID=LDENT00199670:11;Parent=LDENT00199670;
scaffold49_size483353	maker	exon	156258	156399	.	+	.	ID=LDENT00199670:12;Parent=LDENT00199670;
scaffold49_size483353	maker	exon	156600	156662	.	+	.	ID=LDENT00199670:13;Parent=LDENT00199670;
scaffold49_size483353	maker	exon	156927	157064	.	+	.	ID=LDENT00199670:14;Parent=LDENT00199670;
scaffold49_size483353	maker	exon	157478	157744	.	+	.	ID=LDENT00199670:15;Parent=LDENT00199670;
scaffold49_size483353	maker	five_prime_UTR	148481	148597	.	+	.	ID=LDENT00199670:five_prime_utr;Parent=LDENT00199670;
scaffold49_size483353	maker	five_prime_UTR	149220	149283	.	+	.	ID=LDENT00199670:five_prime_utr;Parent=LDENT00199670;
scaffold49_size483353	maker	CDS	149284	149328	.	+	0	ID=LDENT00199670:cds;Parent=LDENT00199670;
scaffold49_size483353	maker	CDS	150319	150510	.	+	0	ID=LDENT00199670:cds;Parent=LDENT00199670;
scaffold49_size483353	maker	CDS	151328	151446	.	+	0	ID=LDENT00199670:cds;Parent=LDENT00199670;
scaffold49_size483353	maker	CDS	153140	153193	.	+	1	ID=LDENT00199670:cds;Parent=LDENT00199670;
scaffold49_size483353	maker	CDS	153637	153817	.	+	1	ID=LDENT00199670:cds;Parent=LDENT00199670;
scaffold49_size483353	maker	CDS	154622	154799	.	+	0	ID=LDENT00199670:cds;Parent=LDENT00199670;
scaffold49_size483353	maker	CDS	154918	155087	.	+	2	ID=LDENT00199670:cds;Parent=LDENT00199670;
scaffold49_size483353	maker	CDS	155618	155718	.	+	0	ID=LDENT00199670:cds;Parent=LDENT00199670;
scaffold49_size483353	maker	CDS	155814	155936	.	+	1	ID=LDENT00199670:cds;Parent=LDENT00199670;
scaffold49_size483353	maker	CDS	156043	156165	.	+	1	ID=LDENT00199670:cds;Parent=LDENT00199670;
scaffold49_size483353	maker	CDS	156258	156399	.	+	1	ID=LDENT00199670:cds;Parent=LDENT00199670;
scaffold49_size483353	maker	CDS	156600	156662	.	+	0	ID=LDENT00199670:cds;Parent=LDENT00199670;
scaffold49_size483353	maker	CDS	156927	157064	.	+	0	ID=LDENT00199670:cds;Parent=LDENT00199670;
scaffold49_size483353	maker	CDS	157478	157744	.	+	0	ID=LDENT00199670:cds;Parent=LDENT00199670;
scaffold49_size483353	maker	gene	216355	220326	.	+	.	ID=LDENG00199700;Name=LDENG00199700;Note=Similar to ACADSB: Short/branched chain specific acyl-CoA dehydrogenase%2C mitochondrial (Homo sapiens OX%3D9606);
scaffold49_size483353	maker	mRNA	216355	220326	.	+	.	ID=LDENT00199700;Parent=LDENG00199700;Name=LDENT00199700;Note=Similar to ACADSB: Short/branched chain specific acyl-CoA dehydrogenase%2C mitochondrial (Homo sapiens OX%3D9606);
scaffold49_size483353	maker	exon	216355	216439	.	+	.	ID=LDENT00199700:1;Parent=LDENT00199700;
scaffold49_size483353	maker	exon	216780	216942	.	+	.	ID=LDENT00199700:2;Parent=LDENT00199700;
scaffold49_size483353	maker	exon	217494	217594	.	+	.	ID=LDENT00199700:3;Parent=LDENT00199700;
scaffold49_size483353	maker	exon	217707	217913	.	+	.	ID=LDENT00199700:4;Parent=LDENT00199700;
scaffold49_size483353	maker	exon	217997	218167	.	+	.	ID=LDENT00199700:5;Parent=LDENT00199700;
scaffold49_size483353	maker	exon	218289	218414	.	+	.	ID=LDENT00199700:6;Parent=LDENT00199700;
scaffold49_size483353	maker	exon	218493	218585	.	+	.	ID=LDENT00199700:7;Parent=LDENT00199700;
scaffold49_size483353	maker	exon	219145	219234	.	+	.	ID=LDENT00199700:8;Parent=LDENT00199700;
scaffold49_size483353	maker	exon	219344	219481	.	+	.	ID=LDENT00199700:9;Parent=LDENT00199700;
scaffold49_size483353	maker	exon	219637	219736	.	+	.	ID=LDENT00199700:10;Parent=LDENT00199700;
scaffold49_size483353	maker	exon	220250	220326	.	+	.	ID=LDENT00199700:11;Parent=LDENT00199700;
scaffold49_size483353	maker	five_prime_UTR	216355	216406	.	+	.	ID=LDENT00199700:five_prime_utr;Parent=LDENT00199700;
scaffold49_size483353	maker	CDS	216407	216439	.	+	0	ID=LDENT00199700:cds;Parent=LDENT00199700;
scaffold49_size483353	maker	CDS	216780	216942	.	+	0	ID=LDENT00199700:cds;Parent=LDENT00199700;
scaffold49_size483353	maker	CDS	217494	217594	.	+	2	ID=LDENT00199700:cds;Parent=LDENT00199700;
scaffold49_size483353	maker	CDS	217707	217913	.	+	0	ID=LDENT00199700:cds;Parent=LDENT00199700;
scaffold49_size483353	maker	CDS	217997	218167	.	+	0	ID=LDENT00199700:cds;Parent=LDENT00199700;
scaffold49_size483353	maker	CDS	218289	218414	.	+	0	ID=LDENT00199700:cds;Parent=LDENT00199700;
scaffold49_size483353	maker	CDS	218493	218585	.	+	0	ID=LDENT00199700:cds;Parent=LDENT00199700;
scaffold49_size483353	maker	CDS	219145	219234	.	+	0	ID=LDENT00199700:cds;Parent=LDENT00199700;
scaffold49_size483353	maker	CDS	219344	219481	.	+	0	ID=LDENT00199700:cds;Parent=LDENT00199700;
scaffold49_size483353	maker	CDS	219637	219736	.	+	0	ID=LDENT00199700:cds;Parent=LDENT00199700;
scaffold49_size483353	maker	CDS	220250	220326	.	+	2	ID=LDENT00199700:cds;Parent=LDENT00199700;
scaffold49_size483353	maker	gene	224834	225998	.	+	.	ID=LDENG00199710;Name=LDENG00199710;Note=Similar to hmx3b: Homeobox protein HMX3-B (Oryzias latipes OX%3D8090);
scaffold49_size483353	maker	mRNA	224834	225998	.	+	.	ID=LDENT00199710;Parent=LDENG00199710;Name=LDENT00199710;Note=Similar to hmx3b: Homeobox protein HMX3-B (Oryzias latipes OX%3D8090);
scaffold49_size483353	maker	exon	224834	225113	.	+	.	ID=LDENT00199710:1;Parent=LDENT00199710;
scaffold49_size483353	maker	exon	225412	225998	.	+	.	ID=LDENT00199710:2;Parent=LDENT00199710;
scaffold49_size483353	maker	CDS	224834	225113	.	+	0	ID=LDENT00199710:cds;Parent=LDENT00199710;
scaffold49_size483353	maker	CDS	225412	225998	.	+	2	ID=LDENT00199710:cds;Parent=LDENT00199710;
scaffold49_size483353	maker	gene	177205	197852	.	-	.	ID=LDENG00199680;Name=LDENG00199680;Note=Similar to PARG: Poly(ADP-ribose) glycohydrolase (Bos taurus OX%3D9913);
scaffold49_size483353	maker	mRNA	177205	197852	.	-	.	ID=LDENT00199680;Parent=LDENG00199680;Name=LDENT00199680;Note=Similar to PARG: Poly(ADP-ribose) glycohydrolase (Bos taurus OX%3D9913);
scaffold49_size483353	maker	exon	177205	177773	.	-	.	ID=LDENT00199680:1;Parent=LDENT00199680;
scaffold49_size483353	maker	exon	178048	178176	.	-	.	ID=LDENT00199680:2;Parent=LDENT00199680;
scaffold49_size483353	maker	exon	179255	179360	.	-	.	ID=LDENT00199680:3;Parent=LDENT00199680;
scaffold49_size483353	maker	exon	180943	181051	.	-	.	ID=LDENT00199680:4;Parent=LDENT00199680;
scaffold49_size483353	maker	exon	181192	181270	.	-	.	ID=LDENT00199680:5;Parent=LDENT00199680;
scaffold49_size483353	maker	exon	185854	186001	.	-	.	ID=LDENT00199680:6;Parent=LDENT00199680;
scaffold49_size483353	maker	exon	187436	187511	.	-	.	ID=LDENT00199680:7;Parent=LDENT00199680;
scaffold49_size483353	maker	exon	187691	187751	.	-	.	ID=LDENT00199680:8;Parent=LDENT00199680;
scaffold49_size483353	maker	exon	187840	187919	.	-	.	ID=LDENT00199680:9;Parent=LDENT00199680;
scaffold49_size483353	maker	exon	190261	190415	.	-	.	ID=LDENT00199680:10;Parent=LDENT00199680;
scaffold49_size483353	maker	exon	191467	191559	.	-	.	ID=LDENT00199680:11;Parent=LDENT00199680;
scaffold49_size483353	maker	exon	195042	195116	.	-	.	ID=LDENT00199680:12;Parent=LDENT00199680;
scaffold49_size483353	maker	exon	195370	195456	.	-	.	ID=LDENT00199680:13;Parent=LDENT00199680;
scaffold49_size483353	maker	exon	195597	195719	.	-	.	ID=LDENT00199680:14;Parent=LDENT00199680;
scaffold49_size483353	maker	exon	196349	197088	.	-	.	ID=LDENT00199680:15;Parent=LDENT00199680;
scaffold49_size483353	maker	exon	197165	197253	.	-	.	ID=LDENT00199680:16;Parent=LDENT00199680;
scaffold49_size483353	maker	exon	197349	197852	.	-	.	ID=LDENT00199680:17;Parent=LDENT00199680;
scaffold49_size483353	maker	five_prime_UTR	197465	197852	.	-	.	ID=LDENT00199680:five_prime_utr;Parent=LDENT00199680;
scaffold49_size483353	maker	CDS	197349	197464	.	-	0	ID=LDENT00199680:cds;Parent=LDENT00199680;
scaffold49_size483353	maker	CDS	197165	197253	.	-	1	ID=LDENT00199680:cds;Parent=LDENT00199680;
scaffold49_size483353	maker	CDS	196349	197088	.	-	2	ID=LDENT00199680:cds;Parent=LDENT00199680;
scaffold49_size483353	maker	CDS	195597	195719	.	-	0	ID=LDENT00199680:cds;Parent=LDENT00199680;
scaffold49_size483353	maker	CDS	195370	195456	.	-	0	ID=LDENT00199680:cds;Parent=LDENT00199680;
scaffold49_size483353	maker	CDS	195042	195116	.	-	0	ID=LDENT00199680:cds;Parent=LDENT00199680;
scaffold49_size483353	maker	CDS	191467	191559	.	-	0	ID=LDENT00199680:cds;Parent=LDENT00199680;
scaffold49_size483353	maker	CDS	190261	190415	.	-	0	ID=LDENT00199680:cds;Parent=LDENT00199680;
scaffold49_size483353	maker	CDS	187840	187919	.	-	1	ID=LDENT00199680:cds;Parent=LDENT00199680;
scaffold49_size483353	maker	CDS	187691	187751	.	-	2	ID=LDENT00199680:cds;Parent=LDENT00199680;
scaffold49_size483353	maker	CDS	187436	187511	.	-	1	ID=LDENT00199680:cds;Parent=LDENT00199680;
scaffold49_size483353	maker	CDS	185854	186001	.	-	0	ID=LDENT00199680:cds;Parent=LDENT00199680;
scaffold49_size483353	maker	CDS	181192	181270	.	-	2	ID=LDENT00199680:cds;Parent=LDENT00199680;
scaffold49_size483353	maker	CDS	180943	181051	.	-	1	ID=LDENT00199680:cds;Parent=LDENT00199680;
scaffold49_size483353	maker	CDS	179255	179360	.	-	0	ID=LDENT00199680:cds;Parent=LDENT00199680;
scaffold49_size483353	maker	CDS	178048	178176	.	-	2	ID=LDENT00199680:cds;Parent=LDENT00199680;
scaffold49_size483353	maker	CDS	177598	177773	.	-	2	ID=LDENT00199680:cds;Parent=LDENT00199680;
scaffold49_size483353	maker	three_prime_UTR	177205	177597	.	-	.	ID=LDENT00199680:three_prime_utr;Parent=LDENT00199680;
scaffold49_size483353	maker	gene	205373	215442	.	-	.	ID=LDENG00199690;Name=LDENG00199690;Note=Similar to Adam9: Disintegrin and metalloproteinase domain-containing protein 9 (Mus musculus OX%3D10090);
scaffold49_size483353	maker	mRNA	205373	215442	.	-	.	ID=LDENT00199690;Parent=LDENG00199690;Name=LDENT00199690;Note=Similar to Adam9: Disintegrin and metalloproteinase domain-containing protein 9 (Mus musculus OX%3D10090);
scaffold49_size483353	maker	exon	205373	205833	.	-	.	ID=LDENT00199690:1;Parent=LDENT00199690;
scaffold49_size483353	maker	exon	205943	205980	.	-	.	ID=LDENT00199690:2;Parent=LDENT00199690;
scaffold49_size483353	maker	exon	206216	206303	.	-	.	ID=LDENT00199690:3;Parent=LDENT00199690;
scaffold49_size483353	maker	exon	206414	206546	.	-	.	ID=LDENT00199690:4;Parent=LDENT00199690;
scaffold49_size483353	maker	exon	206857	206962	.	-	.	ID=LDENT00199690:5;Parent=LDENT00199690;
scaffold49_size483353	maker	exon	207049	207135	.	-	.	ID=LDENT00199690:6;Parent=LDENT00199690;
scaffold49_size483353	maker	exon	207376	207556	.	-	.	ID=LDENT00199690:7;Parent=LDENT00199690;
scaffold49_size483353	maker	exon	208008	208119	.	-	.	ID=LDENT00199690:8;Parent=LDENT00199690;
scaffold49_size483353	maker	exon	208531	208726	.	-	.	ID=LDENT00199690:9;Parent=LDENT00199690;
scaffold49_size483353	maker	exon	208862	208951	.	-	.	ID=LDENT00199690:10;Parent=LDENT00199690;
scaffold49_size483353	maker	exon	209118	209289	.	-	.	ID=LDENT00199690:11;Parent=LDENT00199690;
scaffold49_size483353	maker	exon	211431	211561	.	-	.	ID=LDENT00199690:12;Parent=LDENT00199690;
scaffold49_size483353	maker	exon	212279	212369	.	-	.	ID=LDENT00199690:13;Parent=LDENT00199690;
scaffold49_size483353	maker	exon	212503	212672	.	-	.	ID=LDENT00199690:14;Parent=LDENT00199690;
scaffold49_size483353	maker	exon	212772	212843	.	-	.	ID=LDENT00199690:15;Parent=LDENT00199690;
scaffold49_size483353	maker	exon	213521	213583	.	-	.	ID=LDENT00199690:16;Parent=LDENT00199690;
scaffold49_size483353	maker	exon	213701	213887	.	-	.	ID=LDENT00199690:17;Parent=LDENT00199690;
scaffold49_size483353	maker	exon	214337	214413	.	-	.	ID=LDENT00199690:18;Parent=LDENT00199690;
scaffold49_size483353	maker	exon	214511	214589	.	-	.	ID=LDENT00199690:19;Parent=LDENT00199690;
scaffold49_size483353	maker	exon	214673	214746	.	-	.	ID=LDENT00199690:20;Parent=LDENT00199690;
scaffold49_size483353	maker	exon	214841	214947	.	-	.	ID=LDENT00199690:21;Parent=LDENT00199690;
scaffold49_size483353	maker	exon	215376	215442	.	-	.	ID=LDENT00199690:22;Parent=LDENT00199690;
scaffold49_size483353	maker	CDS	215376	215442	.	-	0	ID=LDENT00199690:cds;Parent=LDENT00199690;
scaffold49_size483353	maker	CDS	214841	214947	.	-	2	ID=LDENT00199690:cds;Parent=LDENT00199690;
scaffold49_size483353	maker	CDS	214673	214746	.	-	0	ID=LDENT00199690:cds;Parent=LDENT00199690;
scaffold49_size483353	maker	CDS	214511	214589	.	-	1	ID=LDENT00199690:cds;Parent=LDENT00199690;
scaffold49_size483353	maker	CDS	214337	214413	.	-	0	ID=LDENT00199690:cds;Parent=LDENT00199690;
scaffold49_size483353	maker	CDS	213701	213887	.	-	1	ID=LDENT00199690:cds;Parent=LDENT00199690;
scaffold49_size483353	maker	CDS	213521	213583	.	-	0	ID=LDENT00199690:cds;Parent=LDENT00199690;
scaffold49_size483353	maker	CDS	212772	212843	.	-	0	ID=LDENT00199690:cds;Parent=LDENT00199690;
scaffold49_size483353	maker	CDS	212503	212672	.	-	0	ID=LDENT00199690:cds;Parent=LDENT00199690;
scaffold49_size483353	maker	CDS	212279	212369	.	-	1	ID=LDENT00199690:cds;Parent=LDENT00199690;
scaffold49_size483353	maker	CDS	211431	211561	.	-	0	ID=LDENT00199690:cds;Parent=LDENT00199690;
scaffold49_size483353	maker	CDS	209118	209289	.	-	1	ID=LDENT00199690:cds;Parent=LDENT00199690;
scaffold49_size483353	maker	CDS	208862	208951	.	-	0	ID=LDENT00199690:cds;Parent=LDENT00199690;
scaffold49_size483353	maker	CDS	208531	208726	.	-	0	ID=LDENT00199690:cds;Parent=LDENT00199690;
scaffold49_size483353	maker	CDS	208008	208119	.	-	2	ID=LDENT00199690:cds;Parent=LDENT00199690;
scaffold49_size483353	maker	CDS	207376	207556	.	-	1	ID=LDENT00199690:cds;Parent=LDENT00199690;
scaffold49_size483353	maker	CDS	207049	207135	.	-	0	ID=LDENT00199690:cds;Parent=LDENT00199690;
scaffold49_size483353	maker	CDS	206857	206962	.	-	0	ID=LDENT00199690:cds;Parent=LDENT00199690;
scaffold49_size483353	maker	CDS	206414	206546	.	-	2	ID=LDENT00199690:cds;Parent=LDENT00199690;
scaffold49_size483353	maker	CDS	206216	206303	.	-	1	ID=LDENT00199690:cds;Parent=LDENT00199690;
scaffold49_size483353	maker	CDS	205943	205980	.	-	0	ID=LDENT00199690:cds;Parent=LDENT00199690;
scaffold49_size483353	maker	CDS	205701	205833	.	-	1	ID=LDENT00199690:cds;Parent=LDENT00199690;
scaffold49_size483353	maker	three_prime_UTR	205373	205700	.	-	.	ID=LDENT00199690:three_prime_utr;Parent=LDENT00199690;
scaffold49_size483353	maker	gene	299189	325217	.	-	.	ID=LDENG00199720;Name=LDENG00199720;Note=Similar to CPXM2: Inactive carboxypeptidase-like protein X2 (Homo sapiens OX%3D9606);
scaffold49_size483353	maker	mRNA	299189	325217	.	-	.	ID=LDENT00199720;Parent=LDENG00199720;Name=LDENT00199720;Note=Similar to CPXM2: Inactive carboxypeptidase-like protein X2 (Homo sapiens OX%3D9606);
scaffold49_size483353	maker	exon	325108	325217	.	-	.	ID=LDENT00199720:1;Parent=LDENT00199720;
scaffold49_size483353	maker	exon	321921	322060	.	-	.	ID=LDENT00199720:2;Parent=LDENT00199720;
scaffold49_size483353	maker	exon	317834	317918	.	-	.	ID=LDENT00199720:3;Parent=LDENT00199720;
scaffold49_size483353	maker	exon	316288	316438	.	-	.	ID=LDENT00199720:4;Parent=LDENT00199720;
scaffold49_size483353	maker	exon	315662	315750	.	-	.	ID=LDENT00199720:5;Parent=LDENT00199720;
scaffold49_size483353	maker	exon	312801	312924	.	-	.	ID=LDENT00199720:6;Parent=LDENT00199720;
scaffold49_size483353	maker	exon	312416	312612	.	-	.	ID=LDENT00199720:7;Parent=LDENT00199720;
scaffold49_size483353	maker	exon	306285	306464	.	-	.	ID=LDENT00199720:8;Parent=LDENT00199720;
scaffold49_size483353	maker	exon	304133	304430	.	-	.	ID=LDENT00199720:9;Parent=LDENT00199720;
scaffold49_size483353	maker	exon	303245	303384	.	-	.	ID=LDENT00199720:10;Parent=LDENT00199720;
scaffold49_size483353	maker	exon	302535	302634	.	-	.	ID=LDENT00199720:11;Parent=LDENT00199720;
scaffold49_size483353	maker	exon	299189	299445	.	-	.	ID=LDENT00199720:12;Parent=LDENT00199720;
scaffold49_size483353	maker	five_prime_UTR	325207	325217	.	-	.	ID=LDENT00199720:five_prime_utr;Parent=LDENT00199720;
scaffold49_size483353	maker	CDS	325108	325206	.	-	0	ID=LDENT00199720:cds;Parent=LDENT00199720;
scaffold49_size483353	maker	CDS	321921	322060	.	-	0	ID=LDENT00199720:cds;Parent=LDENT00199720;
scaffold49_size483353	maker	CDS	317834	317918	.	-	1	ID=LDENT00199720:cds;Parent=LDENT00199720;
scaffold49_size483353	maker	CDS	316288	316438	.	-	0	ID=LDENT00199720:cds;Parent=LDENT00199720;
scaffold49_size483353	maker	CDS	315662	315750	.	-	2	ID=LDENT00199720:cds;Parent=LDENT00199720;
scaffold49_size483353	maker	CDS	312801	312924	.	-	0	ID=LDENT00199720:cds;Parent=LDENT00199720;
scaffold49_size483353	maker	CDS	312416	312612	.	-	2	ID=LDENT00199720:cds;Parent=LDENT00199720;
scaffold49_size483353	maker	CDS	306285	306464	.	-	0	ID=LDENT00199720:cds;Parent=LDENT00199720;
scaffold49_size483353	maker	CDS	304133	304430	.	-	0	ID=LDENT00199720:cds;Parent=LDENT00199720;
scaffold49_size483353	maker	CDS	303245	303384	.	-	2	ID=LDENT00199720:cds;Parent=LDENT00199720;
scaffold49_size483353	maker	CDS	302535	302634	.	-	0	ID=LDENT00199720:cds;Parent=LDENT00199720;
scaffold49_size483353	maker	CDS	299189	299445	.	-	2	ID=LDENT00199720:cds;Parent=LDENT00199720;
scaffold50_size867262_657740_682075	maker	gene	6	996	.	+	.	ID=LDENG00203400;Name=LDENG00203400;Note=Similar to Slc22a13: Solute carrier family 22 member 13 (Mus musculus OX%3D10090);
scaffold50_size867262_657740_682075	maker	mRNA	6	996	.	+	.	ID=LDENT00203400;Parent=LDENG00203400;Name=LDENT00203400;Note=Similar to Slc22a13: Solute carrier family 22 member 13 (Mus musculus OX%3D10090);
scaffold50_size867262_657740_682075	maker	exon	6	201	.	+	.	ID=LDENT00203400:1;Parent=LDENT00203400;
scaffold50_size867262_657740_682075	maker	exon	941	996	.	+	.	ID=LDENT00203400:2;Parent=LDENT00203400;
scaffold50_size867262_657740_682075	maker	five_prime_UTR	6	32	.	+	.	ID=LDENT00203400:five_prime_utr;Parent=LDENT00203400;
scaffold50_size867262_657740_682075	maker	CDS	33	201	.	+	0	ID=LDENT00203400:cds;Parent=LDENT00203400;
scaffold50_size867262_657740_682075	maker	CDS	941	996	.	+	2	ID=LDENT00203400:cds;Parent=LDENT00203400;
scaffold50_size867262_657740_682075	maker	gene	1500	4350	.	+	.	ID=LDENG00203410;Name=LDENG00203410;Note=Similar to Slc22a13: Solute carrier family 22 member 13 (Mus musculus OX%3D10090);
scaffold50_size867262_657740_682075	maker	mRNA	1500	4350	.	+	.	ID=LDENT00203410;Parent=LDENG00203410;Name=LDENT00203410;Note=Similar to Slc22a13: Solute carrier family 22 member 13 (Mus musculus OX%3D10090);
scaffold50_size867262_657740_682075	maker	exon	1500	1502	.	+	.	ID=LDENT00203410:1;Parent=LDENT00203410;
scaffold50_size867262_657740_682075	maker	exon	2926	3036	.	+	.	ID=LDENT00203410:2;Parent=LDENT00203410;
scaffold50_size867262_657740_682075	maker	exon	3743	3821	.	+	.	ID=LDENT00203410:3;Parent=LDENT00203410;
scaffold50_size867262_657740_682075	maker	exon	3922	4039	.	+	.	ID=LDENT00203410:4;Parent=LDENT00203410;
scaffold50_size867262_657740_682075	maker	exon	4155	4350	.	+	.	ID=LDENT00203410:5;Parent=LDENT00203410;
scaffold50_size867262_657740_682075	maker	CDS	1500	1502	.	+	0	ID=LDENT00203410:cds;Parent=LDENT00203410;
scaffold50_size867262_657740_682075	maker	CDS	2926	3036	.	+	0	ID=LDENT00203410:cds;Parent=LDENT00203410;
scaffold50_size867262_657740_682075	maker	CDS	3743	3821	.	+	0	ID=LDENT00203410:cds;Parent=LDENT00203410;
scaffold50_size867262_657740_682075	maker	CDS	3922	4039	.	+	2	ID=LDENT00203410:cds;Parent=LDENT00203410;
scaffold50_size867262_657740_682075	maker	CDS	4155	4350	.	+	1	ID=LDENT00203410:cds;Parent=LDENT00203410;
scaffold50_size867262_657740_682075	maker	gene	4463	16797	.	-	.	ID=LDENG00203420;Name=LDENG00203420;Note=Similar to LIMD2: LIM domain-containing protein 2 (Homo sapiens OX%3D9606);
scaffold50_size867262_657740_682075	maker	mRNA	4463	16797	.	-	.	ID=LDENT00203420;Parent=LDENG00203420;Name=LDENT00203420;Note=Similar to LIMD2: LIM domain-containing protein 2 (Homo sapiens OX%3D9606);
scaffold50_size867262_657740_682075	maker	exon	4463	5695	.	-	.	ID=LDENT00203420:1;Parent=LDENT00203420;
scaffold50_size867262_657740_682075	maker	exon	5823	5888	.	-	.	ID=LDENT00203420:2;Parent=LDENT00203420;
scaffold50_size867262_657740_682075	maker	exon	5935	5994	.	-	.	ID=LDENT00203420:3;Parent=LDENT00203420;
scaffold50_size867262_657740_682075	maker	exon	6429	6559	.	-	.	ID=LDENT00203420:4;Parent=LDENT00203420;
scaffold50_size867262_657740_682075	maker	exon	11954	12001	.	-	.	ID=LDENT00203420:5;Parent=LDENT00203420;
scaffold50_size867262_657740_682075	maker	exon	13013	13149	.	-	.	ID=LDENT00203420:6;Parent=LDENT00203420;
scaffold50_size867262_657740_682075	maker	exon	14954	15017	.	-	.	ID=LDENT00203420:7;Parent=LDENT00203420;
scaffold50_size867262_657740_682075	maker	exon	15650	16054	.	-	.	ID=LDENT00203420:8;Parent=LDENT00203420;
scaffold50_size867262_657740_682075	maker	exon	16168	16231	.	-	.	ID=LDENT00203420:9;Parent=LDENT00203420;
scaffold50_size867262_657740_682075	maker	exon	16349	16534	.	-	.	ID=LDENT00203420:10;Parent=LDENT00203420;
scaffold50_size867262_657740_682075	maker	exon	16776	16797	.	-	.	ID=LDENT00203420:11;Parent=LDENT00203420;
scaffold50_size867262_657740_682075	maker	five_prime_UTR	16776	16797	.	-	.	ID=LDENT00203420:five_prime_utr;Parent=LDENT00203420;
scaffold50_size867262_657740_682075	maker	five_prime_UTR	16477	16534	.	-	.	ID=LDENT00203420:five_prime_utr;Parent=LDENT00203420;
scaffold50_size867262_657740_682075	maker	CDS	16349	16476	.	-	0	ID=LDENT00203420:cds;Parent=LDENT00203420;
scaffold50_size867262_657740_682075	maker	CDS	16168	16231	.	-	1	ID=LDENT00203420:cds;Parent=LDENT00203420;
scaffold50_size867262_657740_682075	maker	CDS	15650	16054	.	-	0	ID=LDENT00203420:cds;Parent=LDENT00203420;
scaffold50_size867262_657740_682075	maker	CDS	14954	15017	.	-	0	ID=LDENT00203420:cds;Parent=LDENT00203420;
scaffold50_size867262_657740_682075	maker	CDS	13013	13149	.	-	2	ID=LDENT00203420:cds;Parent=LDENT00203420;
scaffold50_size867262_657740_682075	maker	CDS	11954	12001	.	-	0	ID=LDENT00203420:cds;Parent=LDENT00203420;
scaffold50_size867262_657740_682075	maker	CDS	6429	6559	.	-	0	ID=LDENT00203420:cds;Parent=LDENT00203420;
scaffold50_size867262_657740_682075	maker	CDS	5935	5994	.	-	1	ID=LDENT00203420:cds;Parent=LDENT00203420;
scaffold50_size867262_657740_682075	maker	CDS	5823	5888	.	-	1	ID=LDENT00203420:cds;Parent=LDENT00203420;
scaffold50_size867262_657740_682075	maker	CDS	5692	5695	.	-	1	ID=LDENT00203420:cds;Parent=LDENT00203420;
scaffold50_size867262_657740_682075	maker	three_prime_UTR	4463	5691	.	-	.	ID=LDENT00203420:three_prime_utr;Parent=LDENT00203420;
scaffold56_size347825	maker	gene	1941	46391	.	+	.	ID=LDENG00220800;Name=LDENG00220800;Note=Similar to zgc:154061: Uncharacterized protein C15orf41 homolog (Danio rerio OX%3D7955);
scaffold56_size347825	maker	mRNA	1941	46391	.	+	.	ID=LDENT00220800;Parent=LDENG00220800;Name=LDENT00220800;Note=Similar to zgc:154061: Uncharacterized protein C15orf41 homolog (Danio rerio OX%3D7955);
scaffold56_size347825	maker	exon	1941	1985	.	+	.	ID=LDENT00220800:1;Parent=LDENT00220800;
scaffold56_size347825	maker	exon	2983	3047	.	+	.	ID=LDENT00220800:2;Parent=LDENT00220800;
scaffold56_size347825	maker	exon	3822	3882	.	+	.	ID=LDENT00220800:3;Parent=LDENT00220800;
scaffold56_size347825	maker	exon	7467	7539	.	+	.	ID=LDENT00220800:4;Parent=LDENT00220800;
scaffold56_size347825	maker	exon	15128	15207	.	+	.	ID=LDENT00220800:5;Parent=LDENT00220800;
scaffold56_size347825	maker	exon	15544	15593	.	+	.	ID=LDENT00220800:6;Parent=LDENT00220800;
scaffold56_size347825	maker	exon	17266	17333	.	+	.	ID=LDENT00220800:7;Parent=LDENT00220800;
scaffold56_size347825	maker	exon	18941	19006	.	+	.	ID=LDENT00220800:8;Parent=LDENT00220800;
scaffold56_size347825	maker	exon	19301	19406	.	+	.	ID=LDENT00220800:9;Parent=LDENT00220800;
scaffold56_size347825	maker	exon	45696	46391	.	+	.	ID=LDENT00220800:10;Parent=LDENT00220800;
scaffold56_size347825	maker	CDS	1941	1985	.	+	0	ID=LDENT00220800:cds;Parent=LDENT00220800;
scaffold56_size347825	maker	CDS	2983	3047	.	+	0	ID=LDENT00220800:cds;Parent=LDENT00220800;
scaffold56_size347825	maker	CDS	3822	3882	.	+	1	ID=LDENT00220800:cds;Parent=LDENT00220800;
scaffold56_size347825	maker	CDS	7467	7539	.	+	0	ID=LDENT00220800:cds;Parent=LDENT00220800;
scaffold56_size347825	maker	CDS	15128	15207	.	+	2	ID=LDENT00220800:cds;Parent=LDENT00220800;
scaffold56_size347825	maker	CDS	15544	15593	.	+	0	ID=LDENT00220800:cds;Parent=LDENT00220800;
scaffold56_size347825	maker	CDS	17266	17333	.	+	1	ID=LDENT00220800:cds;Parent=LDENT00220800;
scaffold56_size347825	maker	CDS	18941	19006	.	+	2	ID=LDENT00220800:cds;Parent=LDENT00220800;
scaffold56_size347825	maker	CDS	19301	19406	.	+	2	ID=LDENT00220800:cds;Parent=LDENT00220800;
scaffold56_size347825	maker	CDS	45696	45831	.	+	1	ID=LDENT00220800:cds;Parent=LDENT00220800;
scaffold56_size347825	maker	three_prime_UTR	45832	46391	.	+	.	ID=LDENT00220800:three_prime_utr;Parent=LDENT00220800;
scaffold56_size347825	maker	gene	250359	284214	.	+	.	ID=LDENG00220830;Name=LDENG00220830;Note=Similar to SPRED1: Sprouty-related%2C EVH1 domain-containing protein 1 (Homo sapiens OX%3D9606);
scaffold56_size347825	maker	mRNA	250359	284214	.	+	.	ID=LDENT00220830;Parent=LDENG00220830;Name=LDENT00220830;Note=Similar to SPRED1: Sprouty-related%2C EVH1 domain-containing protein 1 (Homo sapiens OX%3D9606);
scaffold56_size347825	maker	exon	250359	251248	.	+	.	ID=LDENT00220830:1;Parent=LDENT00220830;
scaffold56_size347825	maker	exon	263766	264036	.	+	.	ID=LDENT00220830:2;Parent=LDENT00220830;
scaffold56_size347825	maker	exon	269455	269623	.	+	.	ID=LDENT00220830:3;Parent=LDENT00220830;
scaffold56_size347825	maker	exon	273862	273908	.	+	.	ID=LDENT00220830:4;Parent=LDENT00220830;
scaffold56_size347825	maker	exon	278870	279025	.	+	.	ID=LDENT00220830:5;Parent=LDENT00220830;
scaffold56_size347825	maker	exon	279172	283094	.	+	.	ID=LDENT00220830:6;Parent=LDENT00220830;
scaffold56_size347825	maker	exon	283159	284214	.	+	.	ID=LDENT00220830:7;Parent=LDENT00220830;
scaffold56_size347825	maker	five_prime_UTR	250359	251216	.	+	.	ID=LDENT00220830:five_prime_utr;Parent=LDENT00220830;
scaffold56_size347825	maker	CDS	251217	251248	.	+	0	ID=LDENT00220830:cds;Parent=LDENT00220830;
scaffold56_size347825	maker	CDS	263766	264036	.	+	1	ID=LDENT00220830:cds;Parent=LDENT00220830;
scaffold56_size347825	maker	CDS	269455	269623	.	+	0	ID=LDENT00220830:cds;Parent=LDENT00220830;
scaffold56_size347825	maker	CDS	273862	273908	.	+	2	ID=LDENT00220830:cds;Parent=LDENT00220830;
scaffold56_size347825	maker	CDS	278870	279025	.	+	0	ID=LDENT00220830:cds;Parent=LDENT00220830;
scaffold56_size347825	maker	CDS	279172	279870	.	+	0	ID=LDENT00220830:cds;Parent=LDENT00220830;
scaffold56_size347825	maker	three_prime_UTR	279871	283094	.	+	.	ID=LDENT00220830:three_prime_utr;Parent=LDENT00220830;
scaffold56_size347825	maker	three_prime_UTR	283159	284214	.	+	.	ID=LDENT00220830:three_prime_utr;Parent=LDENT00220830;
scaffold56_size347825	maker	gene	285057	289543	.	+	.	ID=LDENG00220840;Name=LDENG00220840;Note=Similar to Fam98b: Protein FAM98B (Mus musculus OX%3D10090);
scaffold56_size347825	maker	mRNA	285057	289543	.	+	.	ID=LDENT00220840;Parent=LDENG00220840;Name=LDENT00220840;Note=Similar to Fam98b: Protein FAM98B (Mus musculus OX%3D10090);
scaffold56_size347825	maker	exon	285057	285159	.	+	.	ID=LDENT00220840:1;Parent=LDENT00220840;
scaffold56_size347825	maker	exon	285347	285495	.	+	.	ID=LDENT00220840:2;Parent=LDENT00220840;
scaffold56_size347825	maker	exon	285595	285723	.	+	.	ID=LDENT00220840:3;Parent=LDENT00220840;
scaffold56_size347825	maker	exon	285831	286006	.	+	.	ID=LDENT00220840:4;Parent=LDENT00220840;
scaffold56_size347825	maker	exon	286119	286199	.	+	.	ID=LDENT00220840:5;Parent=LDENT00220840;
scaffold56_size347825	maker	exon	286332	286448	.	+	.	ID=LDENT00220840:6;Parent=LDENT00220840;
scaffold56_size347825	maker	exon	286958	287125	.	+	.	ID=LDENT00220840:7;Parent=LDENT00220840;
scaffold56_size347825	maker	exon	288467	288593	.	+	.	ID=LDENT00220840:8;Parent=LDENT00220840;
scaffold56_size347825	maker	exon	289536	289543	.	+	.	ID=LDENT00220840:9;Parent=LDENT00220840;
scaffold56_size347825	maker	five_prime_UTR	285057	285121	.	+	.	ID=LDENT00220840:five_prime_utr;Parent=LDENT00220840;
scaffold56_size347825	maker	CDS	285122	285159	.	+	0	ID=LDENT00220840:cds;Parent=LDENT00220840;
scaffold56_size347825	maker	CDS	285347	285495	.	+	1	ID=LDENT00220840:cds;Parent=LDENT00220840;
scaffold56_size347825	maker	CDS	285595	285723	.	+	2	ID=LDENT00220840:cds;Parent=LDENT00220840;
scaffold56_size347825	maker	CDS	285831	286006	.	+	2	ID=LDENT00220840:cds;Parent=LDENT00220840;
scaffold56_size347825	maker	CDS	286119	286199	.	+	0	ID=LDENT00220840:cds;Parent=LDENT00220840;
scaffold56_size347825	maker	CDS	286332	286448	.	+	0	ID=LDENT00220840:cds;Parent=LDENT00220840;
scaffold56_size347825	maker	CDS	286958	287125	.	+	0	ID=LDENT00220840:cds;Parent=LDENT00220840;
scaffold56_size347825	maker	CDS	288467	288593	.	+	0	ID=LDENT00220840:cds;Parent=LDENT00220840;
scaffold56_size347825	maker	CDS	289536	289543	.	+	2	ID=LDENT00220840:cds;Parent=LDENT00220840;
scaffold56_size347825	maker	gene	320337	337512	.	+	.	ID=LDENG00220870;Name=LDENG00220870;Note=Similar to Kcnk10: Potassium channel subfamily K member 10 (Rattus norvegicus OX%3D10116);
scaffold56_size347825	maker	mRNA	320337	337512	.	+	.	ID=LDENT00220870;Parent=LDENG00220870;Name=LDENT00220870;Note=Similar to Kcnk10: Potassium channel subfamily K member 10 (Rattus norvegicus OX%3D10116);
scaffold56_size347825	maker	exon	320337	320510	.	+	.	ID=LDENT00220870:1;Parent=LDENT00220870;
scaffold56_size347825	maker	exon	324411	324826	.	+	.	ID=LDENT00220870:2;Parent=LDENT00220870;
scaffold56_size347825	maker	exon	334341	334458	.	+	.	ID=LDENT00220870:3;Parent=LDENT00220870;
scaffold56_size347825	maker	exon	335181	335341	.	+	.	ID=LDENT00220870:4;Parent=LDENT00220870;
scaffold56_size347825	maker	exon	335466	335658	.	+	.	ID=LDENT00220870:5;Parent=LDENT00220870;
scaffold56_size347825	maker	exon	335786	335928	.	+	.	ID=LDENT00220870:6;Parent=LDENT00220870;
scaffold56_size347825	maker	exon	336750	337512	.	+	.	ID=LDENT00220870:7;Parent=LDENT00220870;
scaffold56_size347825	maker	five_prime_UTR	320337	320455	.	+	.	ID=LDENT00220870:five_prime_utr;Parent=LDENT00220870;
scaffold56_size347825	maker	CDS	320456	320510	.	+	0	ID=LDENT00220870:cds;Parent=LDENT00220870;
scaffold56_size347825	maker	CDS	324411	324826	.	+	2	ID=LDENT00220870:cds;Parent=LDENT00220870;
scaffold56_size347825	maker	CDS	334341	334458	.	+	0	ID=LDENT00220870:cds;Parent=LDENT00220870;
scaffold56_size347825	maker	CDS	335181	335341	.	+	2	ID=LDENT00220870:cds;Parent=LDENT00220870;
scaffold56_size347825	maker	CDS	335466	335658	.	+	0	ID=LDENT00220870:cds;Parent=LDENT00220870;
scaffold56_size347825	maker	CDS	335786	335928	.	+	2	ID=LDENT00220870:cds;Parent=LDENT00220870;
scaffold56_size347825	maker	CDS	336750	337433	.	+	0	ID=LDENT00220870:cds;Parent=LDENT00220870;
scaffold56_size347825	maker	three_prime_UTR	337434	337512	.	+	.	ID=LDENT00220870:three_prime_utr;Parent=LDENT00220870;
scaffold56_size347825	maker	gene	59586	140312	.	-	.	ID=LDENG00220810;Name=LDENG00220810;Note=Similar to MEIS2: Homeobox protein Meis2 (Homo sapiens OX%3D9606);
scaffold56_size347825	maker	mRNA	59586	140312	.	-	.	ID=LDENT00220810;Parent=LDENG00220810;Name=LDENT00220810;Note=Similar to MEIS2: Homeobox protein Meis2 (Homo sapiens OX%3D9606);
scaffold56_size347825	maker	exon	59586	61532	.	-	.	ID=LDENT00220810:1;Parent=LDENT00220810;
scaffold56_size347825	maker	exon	64981	65003	.	-	.	ID=LDENT00220810:2;Parent=LDENT00220810;
scaffold56_size347825	maker	exon	65070	65078	.	-	.	ID=LDENT00220810:3;Parent=LDENT00220810;
scaffold56_size347825	maker	exon	65559	65669	.	-	.	ID=LDENT00220810:4;Parent=LDENT00220810;
scaffold56_size347825	maker	exon	67360	67418	.	-	.	ID=LDENT00220810:5;Parent=LDENT00220810;
scaffold56_size347825	maker	exon	85198	85274	.	-	.	ID=LDENT00220810:6;Parent=LDENT00220810;
scaffold56_size347825	maker	exon	106805	106950	.	-	.	ID=LDENT00220810:7;Parent=LDENT00220810;
scaffold56_size347825	maker	exon	127256	127370	.	-	.	ID=LDENT00220810:8;Parent=LDENT00220810;
scaffold56_size347825	maker	exon	135225	135374	.	-	.	ID=LDENT00220810:9;Parent=LDENT00220810;
scaffold56_size347825	maker	exon	135900	135950	.	-	.	ID=LDENT00220810:10;Parent=LDENT00220810;
scaffold56_size347825	maker	exon	136366	136416	.	-	.	ID=LDENT00220810:11;Parent=LDENT00220810;
scaffold56_size347825	maker	exon	136703	136844	.	-	.	ID=LDENT00220810:12;Parent=LDENT00220810;
scaffold56_size347825	maker	exon	138404	138630	.	-	.	ID=LDENT00220810:13;Parent=LDENT00220810;
scaffold56_size347825	maker	exon	139128	139964	.	-	.	ID=LDENT00220810:14;Parent=LDENT00220810;
scaffold56_size347825	maker	exon	140295	140312	.	-	.	ID=LDENT00220810:15;Parent=LDENT00220810;
scaffold56_size347825	maker	five_prime_UTR	140295	140312	.	-	.	ID=LDENT00220810:five_prime_utr;Parent=LDENT00220810;
scaffold56_size347825	maker	five_prime_UTR	139140	139964	.	-	.	ID=LDENT00220810:five_prime_utr;Parent=LDENT00220810;
scaffold56_size347825	maker	CDS	139128	139139	.	-	0	ID=LDENT00220810:cds;Parent=LDENT00220810;
scaffold56_size347825	maker	CDS	138404	138630	.	-	0	ID=LDENT00220810:cds;Parent=LDENT00220810;
scaffold56_size347825	maker	CDS	136703	136844	.	-	1	ID=LDENT00220810:cds;Parent=LDENT00220810;
scaffold56_size347825	maker	CDS	136366	136416	.	-	0	ID=LDENT00220810:cds;Parent=LDENT00220810;
scaffold56_size347825	maker	CDS	135900	135950	.	-	0	ID=LDENT00220810:cds;Parent=LDENT00220810;
scaffold56_size347825	maker	CDS	135225	135374	.	-	0	ID=LDENT00220810:cds;Parent=LDENT00220810;
scaffold56_size347825	maker	CDS	127256	127370	.	-	0	ID=LDENT00220810:cds;Parent=LDENT00220810;
scaffold56_size347825	maker	CDS	106805	106950	.	-	2	ID=LDENT00220810:cds;Parent=LDENT00220810;
scaffold56_size347825	maker	CDS	85198	85274	.	-	0	ID=LDENT00220810:cds;Parent=LDENT00220810;
scaffold56_size347825	maker	CDS	67360	67418	.	-	1	ID=LDENT00220810:cds;Parent=LDENT00220810;
scaffold56_size347825	maker	CDS	65559	65669	.	-	2	ID=LDENT00220810:cds;Parent=LDENT00220810;
scaffold56_size347825	maker	CDS	65070	65078	.	-	2	ID=LDENT00220810:cds;Parent=LDENT00220810;
scaffold56_size347825	maker	CDS	64981	65003	.	-	2	ID=LDENT00220810:cds;Parent=LDENT00220810;
scaffold56_size347825	maker	CDS	61479	61532	.	-	0	ID=LDENT00220810:cds;Parent=LDENT00220810;
scaffold56_size347825	maker	three_prime_UTR	59586	61478	.	-	.	ID=LDENT00220810:three_prime_utr;Parent=LDENT00220810;
scaffold56_size347825	maker	gene	290160	308218	.	-	.	ID=LDENG00220850;Name=LDENG00220850;Note=Similar to Ptpn21: Tyrosine-protein phosphatase non-receptor type 21 (Mus musculus OX%3D10090);
scaffold56_size347825	maker	mRNA	290160	308218	.	-	.	ID=LDENT00220850;Parent=LDENG00220850;Name=LDENT00220850;Note=Similar to Ptpn21: Tyrosine-protein phosphatase non-receptor type 21 (Mus musculus OX%3D10090);
scaffold56_size347825	maker	exon	290160	292431	.	-	.	ID=LDENT00220850:1;Parent=LDENT00220850;
scaffold56_size347825	maker	exon	293135	293295	.	-	.	ID=LDENT00220850:2;Parent=LDENT00220850;
scaffold56_size347825	maker	exon	293409	293643	.	-	.	ID=LDENT00220850:3;Parent=LDENT00220850;
scaffold56_size347825	maker	exon	293736	293864	.	-	.	ID=LDENT00220850:4;Parent=LDENT00220850;
scaffold56_size347825	maker	exon	294509	294727	.	-	.	ID=LDENT00220850:5;Parent=LDENT00220850;
scaffold56_size347825	maker	exon	295418	295558	.	-	.	ID=LDENT00220850:6;Parent=LDENT00220850;
scaffold56_size347825	maker	exon	296523	298048	.	-	.	ID=LDENT00220850:7;Parent=LDENT00220850;
scaffold56_size347825	maker	exon	298865	298946	.	-	.	ID=LDENT00220850:8;Parent=LDENT00220850;
scaffold56_size347825	maker	exon	299114	299174	.	-	.	ID=LDENT00220850:9;Parent=LDENT00220850;
scaffold56_size347825	maker	exon	300326	300433	.	-	.	ID=LDENT00220850:10;Parent=LDENT00220850;
scaffold56_size347825	maker	exon	300572	300657	.	-	.	ID=LDENT00220850:11;Parent=LDENT00220850;
scaffold56_size347825	maker	exon	300853	300940	.	-	.	ID=LDENT00220850:12;Parent=LDENT00220850;
scaffold56_size347825	maker	exon	301506	301594	.	-	.	ID=LDENT00220850:13;Parent=LDENT00220850;
scaffold56_size347825	maker	exon	301806	301893	.	-	.	ID=LDENT00220850:14;Parent=LDENT00220850;
scaffold56_size347825	maker	exon	302879	302949	.	-	.	ID=LDENT00220850:15;Parent=LDENT00220850;
scaffold56_size347825	maker	exon	303699	303766	.	-	.	ID=LDENT00220850:16;Parent=LDENT00220850;
scaffold56_size347825	maker	exon	304864	304961	.	-	.	ID=LDENT00220850:17;Parent=LDENT00220850;
scaffold56_size347825	maker	exon	305352	305521	.	-	.	ID=LDENT00220850:18;Parent=LDENT00220850;
scaffold56_size347825	maker	exon	306935	307237	.	-	.	ID=LDENT00220850:19;Parent=LDENT00220850;
scaffold56_size347825	maker	exon	308026	308218	.	-	.	ID=LDENT00220850:20;Parent=LDENT00220850;
scaffold56_size347825	maker	five_prime_UTR	308026	308218	.	-	.	ID=LDENT00220850:five_prime_utr;Parent=LDENT00220850;
scaffold56_size347825	maker	five_prime_UTR	307115	307237	.	-	.	ID=LDENT00220850:five_prime_utr;Parent=LDENT00220850;
scaffold56_size347825	maker	CDS	306935	307114	.	-	0	ID=LDENT00220850:cds;Parent=LDENT00220850;
scaffold56_size347825	maker	CDS	305352	305521	.	-	0	ID=LDENT00220850:cds;Parent=LDENT00220850;
scaffold56_size347825	maker	CDS	304864	304961	.	-	1	ID=LDENT00220850:cds;Parent=LDENT00220850;
scaffold56_size347825	maker	CDS	303699	303766	.	-	2	ID=LDENT00220850:cds;Parent=LDENT00220850;
scaffold56_size347825	maker	CDS	302879	302949	.	-	0	ID=LDENT00220850:cds;Parent=LDENT00220850;
scaffold56_size347825	maker	CDS	301806	301893	.	-	1	ID=LDENT00220850:cds;Parent=LDENT00220850;
scaffold56_size347825	maker	CDS	301506	301594	.	-	0	ID=LDENT00220850:cds;Parent=LDENT00220850;
scaffold56_size347825	maker	CDS	300853	300940	.	-	1	ID=LDENT00220850:cds;Parent=LDENT00220850;
scaffold56_size347825	maker	CDS	300572	300657	.	-	0	ID=LDENT00220850:cds;Parent=LDENT00220850;
scaffold56_size347825	maker	CDS	300326	300433	.	-	1	ID=LDENT00220850:cds;Parent=LDENT00220850;
scaffold56_size347825	maker	CDS	299114	299174	.	-	1	ID=LDENT00220850:cds;Parent=LDENT00220850;
scaffold56_size347825	maker	CDS	298865	298946	.	-	0	ID=LDENT00220850:cds;Parent=LDENT00220850;
scaffold56_size347825	maker	CDS	296523	298048	.	-	2	ID=LDENT00220850:cds;Parent=LDENT00220850;
scaffold56_size347825	maker	CDS	295418	295558	.	-	0	ID=LDENT00220850:cds;Parent=LDENT00220850;
scaffold56_size347825	maker	CDS	294509	294727	.	-	0	ID=LDENT00220850:cds;Parent=LDENT00220850;
scaffold56_size347825	maker	CDS	293736	293864	.	-	0	ID=LDENT00220850:cds;Parent=LDENT00220850;
scaffold56_size347825	maker	CDS	293409	293643	.	-	0	ID=LDENT00220850:cds;Parent=LDENT00220850;
scaffold56_size347825	maker	CDS	293135	293295	.	-	2	ID=LDENT00220850:cds;Parent=LDENT00220850;
scaffold56_size347825	maker	CDS	292303	292431	.	-	0	ID=LDENT00220850:cds;Parent=LDENT00220850;
scaffold56_size347825	maker	three_prime_UTR	290160	292302	.	-	.	ID=LDENT00220850:three_prime_utr;Parent=LDENT00220850;
scaffold56_size347825	maker	gene	311749	316771	.	-	.	ID=LDENG00220860;Name=LDENG00220860;Note=Similar to Spata7: Spermatogenesis-associated protein 7 homolog (Mus musculus OX%3D10090);
scaffold56_size347825	maker	mRNA	311749	316771	.	-	.	ID=LDENT00220860;Parent=LDENG00220860;Name=LDENT00220860;Note=Similar to Spata7: Spermatogenesis-associated protein 7 homolog (Mus musculus OX%3D10090);
scaffold56_size347825	maker	exon	311749	312454	.	-	.	ID=LDENT00220860:1;Parent=LDENT00220860;
scaffold56_size347825	maker	exon	312604	312661	.	-	.	ID=LDENT00220860:2;Parent=LDENT00220860;
scaffold56_size347825	maker	exon	312884	312961	.	-	.	ID=LDENT00220860:3;Parent=LDENT00220860;
scaffold56_size347825	maker	exon	313106	313156	.	-	.	ID=LDENT00220860:4;Parent=LDENT00220860;
scaffold56_size347825	maker	exon	313276	313397	.	-	.	ID=LDENT00220860:5;Parent=LDENT00220860;
scaffold56_size347825	maker	exon	314111	314159	.	-	.	ID=LDENT00220860:6;Parent=LDENT00220860;
scaffold56_size347825	maker	exon	314319	314779	.	-	.	ID=LDENT00220860:7;Parent=LDENT00220860;
scaffold56_size347825	maker	exon	314953	315056	.	-	.	ID=LDENT00220860:8;Parent=LDENT00220860;
scaffold56_size347825	maker	exon	315556	315645	.	-	.	ID=LDENT00220860:9;Parent=LDENT00220860;
scaffold56_size347825	maker	exon	315767	315826	.	-	.	ID=LDENT00220860:10;Parent=LDENT00220860;
scaffold56_size347825	maker	exon	316729	316771	.	-	.	ID=LDENT00220860:11;Parent=LDENT00220860;
scaffold56_size347825	maker	CDS	316729	316771	.	-	0	ID=LDENT00220860:cds;Parent=LDENT00220860;
scaffold56_size347825	maker	CDS	315767	315826	.	-	2	ID=LDENT00220860:cds;Parent=LDENT00220860;
scaffold56_size347825	maker	CDS	315556	315645	.	-	2	ID=LDENT00220860:cds;Parent=LDENT00220860;
scaffold56_size347825	maker	CDS	314953	315056	.	-	2	ID=LDENT00220860:cds;Parent=LDENT00220860;
scaffold56_size347825	maker	CDS	314319	314779	.	-	0	ID=LDENT00220860:cds;Parent=LDENT00220860;
scaffold56_size347825	maker	CDS	314111	314159	.	-	1	ID=LDENT00220860:cds;Parent=LDENT00220860;
scaffold56_size347825	maker	CDS	313276	313397	.	-	0	ID=LDENT00220860:cds;Parent=LDENT00220860;
scaffold56_size347825	maker	CDS	313106	313156	.	-	1	ID=LDENT00220860:cds;Parent=LDENT00220860;
scaffold56_size347825	maker	CDS	312884	312961	.	-	1	ID=LDENT00220860:cds;Parent=LDENT00220860;
scaffold56_size347825	maker	CDS	312604	312661	.	-	1	ID=LDENT00220860:cds;Parent=LDENT00220860;
scaffold56_size347825	maker	CDS	311813	312454	.	-	0	ID=LDENT00220860:cds;Parent=LDENT00220860;
scaffold56_size347825	maker	three_prime_UTR	311749	311812	.	-	.	ID=LDENT00220860:three_prime_utr;Parent=LDENT00220860;
scaffold56_size347825	maker	gene	344307	345131	.	-	.	ID=LDENG00220880;Name=LDENG00220880;Note=Similar to pm20d2: Peptidase M20 domain-containing protein 2 (Xenopus tropicalis OX%3D8364);
scaffold56_size347825	maker	mRNA	344307	345131	.	-	.	ID=LDENT00220880;Parent=LDENG00220880;Name=LDENT00220880;Note=Similar to pm20d2: Peptidase M20 domain-containing protein 2 (Xenopus tropicalis OX%3D8364);
scaffold56_size347825	maker	exon	345077	345131	.	-	.	ID=LDENT00220880:1;Parent=LDENT00220880;
scaffold56_size347825	maker	exon	344307	344446	.	-	.	ID=LDENT00220880:2;Parent=LDENT00220880;
scaffold56_size347825	maker	CDS	345077	345131	.	-	0	ID=LDENT00220880:cds;Parent=LDENT00220880;
scaffold56_size347825	maker	CDS	344307	344446	.	-	2	ID=LDENT00220880:cds;Parent=LDENT00220880;
scaffold56_size347825	maker	gene	243315	243527	.	-	.	ID=LDENG00220820;Name=LDENG00220820;Note=Protein of unknown function;
scaffold56_size347825	maker	mRNA	243315	243527	34.75001	-	.	ID=LDENT00220820;Parent=LDENG00220820;Name=LDENT00220820;Note=Protein of unknown function;
scaffold56_size347825	maker	exon	243315	243527	.	-	.	ID=LDENT00220820:1;Parent=LDENT00220820;
scaffold56_size347825	maker	CDS	243315	243527	.	-	0	ID=LDENT00220820:cds;Parent=LDENT00220820;
scaffold54_size392527_113929_392527	maker	gene	6570	23351	.	+	.	ID=LDENG00215130;Name=LDENG00215130;Note=Similar to KSR1: Kinase suppressor of Ras 1 (Homo sapiens OX%3D9606);
scaffold54_size392527_113929_392527	maker	mRNA	6570	23351	.	+	.	ID=LDENT00215130;Parent=LDENG00215130;Name=LDENT00215130;Note=Similar to KSR1: Kinase suppressor of Ras 1 (Homo sapiens OX%3D9606);
scaffold54_size392527_113929_392527	maker	exon	6570	6593	.	+	.	ID=LDENT00215130:1;Parent=LDENT00215130;
scaffold54_size392527_113929_392527	maker	exon	7816	7956	.	+	.	ID=LDENT00215130:2;Parent=LDENT00215130;
scaffold54_size392527_113929_392527	maker	exon	10530	10677	.	+	.	ID=LDENT00215130:3;Parent=LDENT00215130;
scaffold54_size392527_113929_392527	maker	exon	10784	11273	.	+	.	ID=LDENT00215130:4;Parent=LDENT00215130;
scaffold54_size392527_113929_392527	maker	exon	12421	12602	.	+	.	ID=LDENT00215130:5;Parent=LDENT00215130;
scaffold54_size392527_113929_392527	maker	exon	13219	13288	.	+	.	ID=LDENT00215130:6;Parent=LDENT00215130;
scaffold54_size392527_113929_392527	maker	exon	13469	13552	.	+	.	ID=LDENT00215130:7;Parent=LDENT00215130;
scaffold54_size392527_113929_392527	maker	exon	14180	14241	.	+	.	ID=LDENT00215130:8;Parent=LDENT00215130;
scaffold54_size392527_113929_392527	maker	exon	14323	14432	.	+	.	ID=LDENT00215130:9;Parent=LDENT00215130;
scaffold54_size392527_113929_392527	maker	exon	15452	15620	.	+	.	ID=LDENT00215130:10;Parent=LDENT00215130;
scaffold54_size392527_113929_392527	maker	exon	15951	15992	.	+	.	ID=LDENT00215130:11;Parent=LDENT00215130;
scaffold54_size392527_113929_392527	maker	exon	16291	16339	.	+	.	ID=LDENT00215130:12;Parent=LDENT00215130;
scaffold54_size392527_113929_392527	maker	exon	16461	16524	.	+	.	ID=LDENT00215130:13;Parent=LDENT00215130;
scaffold54_size392527_113929_392527	maker	exon	16911	17207	.	+	.	ID=LDENT00215130:14;Parent=LDENT00215130;
scaffold54_size392527_113929_392527	maker	exon	17293	17489	.	+	.	ID=LDENT00215130:15;Parent=LDENT00215130;
scaffold54_size392527_113929_392527	maker	exon	17580	17676	.	+	.	ID=LDENT00215130:16;Parent=LDENT00215130;
scaffold54_size392527_113929_392527	maker	exon	17808	17941	.	+	.	ID=LDENT00215130:17;Parent=LDENT00215130;
scaffold54_size392527_113929_392527	maker	exon	18302	18433	.	+	.	ID=LDENT00215130:18;Parent=LDENT00215130;
scaffold54_size392527_113929_392527	maker	exon	18541	18613	.	+	.	ID=LDENT00215130:19;Parent=LDENT00215130;
scaffold54_size392527_113929_392527	maker	exon	18680	18742	.	+	.	ID=LDENT00215130:20;Parent=LDENT00215130;
scaffold54_size392527_113929_392527	maker	exon	19758	19891	.	+	.	ID=LDENT00215130:21;Parent=LDENT00215130;
scaffold54_size392527_113929_392527	maker	exon	21863	23351	.	+	.	ID=LDENT00215130:22;Parent=LDENT00215130;
scaffold54_size392527_113929_392527	maker	CDS	6570	6593	.	+	0	ID=LDENT00215130:cds;Parent=LDENT00215130;
scaffold54_size392527_113929_392527	maker	CDS	7816	7956	.	+	0	ID=LDENT00215130:cds;Parent=LDENT00215130;
scaffold54_size392527_113929_392527	maker	CDS	10530	10677	.	+	0	ID=LDENT00215130:cds;Parent=LDENT00215130;
scaffold54_size392527_113929_392527	maker	CDS	10784	11273	.	+	2	ID=LDENT00215130:cds;Parent=LDENT00215130;
scaffold54_size392527_113929_392527	maker	CDS	12421	12602	.	+	1	ID=LDENT00215130:cds;Parent=LDENT00215130;
scaffold54_size392527_113929_392527	maker	CDS	13219	13288	.	+	2	ID=LDENT00215130:cds;Parent=LDENT00215130;
scaffold54_size392527_113929_392527	maker	CDS	13469	13552	.	+	1	ID=LDENT00215130:cds;Parent=LDENT00215130;
scaffold54_size392527_113929_392527	maker	CDS	14180	14241	.	+	1	ID=LDENT00215130:cds;Parent=LDENT00215130;
scaffold54_size392527_113929_392527	maker	CDS	14323	14432	.	+	2	ID=LDENT00215130:cds;Parent=LDENT00215130;
scaffold54_size392527_113929_392527	maker	CDS	15452	15620	.	+	0	ID=LDENT00215130:cds;Parent=LDENT00215130;
scaffold54_size392527_113929_392527	maker	CDS	15951	15992	.	+	2	ID=LDENT00215130:cds;Parent=LDENT00215130;
scaffold54_size392527_113929_392527	maker	CDS	16291	16339	.	+	2	ID=LDENT00215130:cds;Parent=LDENT00215130;
scaffold54_size392527_113929_392527	maker	CDS	16461	16524	.	+	1	ID=LDENT00215130:cds;Parent=LDENT00215130;
scaffold54_size392527_113929_392527	maker	CDS	16911	17207	.	+	0	ID=LDENT00215130:cds;Parent=LDENT00215130;
scaffold54_size392527_113929_392527	maker	CDS	17293	17489	.	+	0	ID=LDENT00215130:cds;Parent=LDENT00215130;
scaffold54_size392527_113929_392527	maker	CDS	17580	17676	.	+	1	ID=LDENT00215130:cds;Parent=LDENT00215130;
scaffold54_size392527_113929_392527	maker	CDS	17808	17941	.	+	0	ID=LDENT00215130:cds;Parent=LDENT00215130;
scaffold54_size392527_113929_392527	maker	CDS	18302	18433	.	+	1	ID=LDENT00215130:cds;Parent=LDENT00215130;
scaffold54_size392527_113929_392527	maker	CDS	18541	18613	.	+	1	ID=LDENT00215130:cds;Parent=LDENT00215130;
scaffold54_size392527_113929_392527	maker	CDS	18680	18742	.	+	0	ID=LDENT00215130:cds;Parent=LDENT00215130;
scaffold54_size392527_113929_392527	maker	CDS	19758	19891	.	+	0	ID=LDENT00215130:cds;Parent=LDENT00215130;
scaffold54_size392527_113929_392527	maker	CDS	21863	21869	.	+	1	ID=LDENT00215130:cds;Parent=LDENT00215130;
scaffold54_size392527_113929_392527	maker	three_prime_UTR	21870	23351	.	+	.	ID=LDENT00215130:three_prime_utr;Parent=LDENT00215130;
scaffold54_size392527_113929_392527	maker	gene	33840	37879	.	+	.	ID=LDENG00215140;Name=LDENG00215140;Note=Similar to OMG: Oligodendrocyte-myelin glycoprotein (Homo sapiens OX%3D9606);
scaffold54_size392527_113929_392527	maker	mRNA	33840	37879	.	+	.	ID=LDENT00215140;Parent=LDENG00215140;Name=LDENT00215140;Note=Similar to OMG: Oligodendrocyte-myelin glycoprotein (Homo sapiens OX%3D9606);
scaffold54_size392527_113929_392527	maker	exon	33840	34149	.	+	.	ID=LDENT00215140:1;Parent=LDENT00215140;
scaffold54_size392527_113929_392527	maker	exon	34879	37879	.	+	.	ID=LDENT00215140:2;Parent=LDENT00215140;
scaffold54_size392527_113929_392527	maker	five_prime_UTR	33840	34141	.	+	.	ID=LDENT00215140:five_prime_utr;Parent=LDENT00215140;
scaffold54_size392527_113929_392527	maker	CDS	34142	34149	.	+	0	ID=LDENT00215140:cds;Parent=LDENT00215140;
scaffold54_size392527_113929_392527	maker	CDS	34879	36301	.	+	1	ID=LDENT00215140:cds;Parent=LDENT00215140;
scaffold54_size392527_113929_392527	maker	three_prime_UTR	36302	37879	.	+	.	ID=LDENT00215140:three_prime_utr;Parent=LDENT00215140;
scaffold54_size392527_113929_392527	maker	gene	47483	272968	.	+	.	ID=LDENG00215150;Name=LDENG00215150;Note=Similar to MSI2: RNA-binding protein Musashi homolog 2 (Homo sapiens OX%3D9606);
scaffold54_size392527_113929_392527	maker	mRNA	47483	272968	.	+	.	ID=LDENT00215150;Parent=LDENG00215150;Name=LDENT00215150;Note=Similar to MSI2: RNA-binding protein Musashi homolog 2 (Homo sapiens OX%3D9606);
scaffold54_size392527_113929_392527	maker	exon	47483	47644	.	+	.	ID=LDENT00215150:1;Parent=LDENT00215150;
scaffold54_size392527_113929_392527	maker	exon	47971	48011	.	+	.	ID=LDENT00215150:2;Parent=LDENT00215150;
scaffold54_size392527_113929_392527	maker	exon	48273	48354	.	+	.	ID=LDENT00215150:3;Parent=LDENT00215150;
scaffold54_size392527_113929_392527	maker	exon	48882	48966	.	+	.	ID=LDENT00215150:4;Parent=LDENT00215150;
scaffold54_size392527_113929_392527	maker	exon	62766	62807	.	+	.	ID=LDENT00215150:5;Parent=LDENT00215150;
scaffold54_size392527_113929_392527	maker	exon	131311	131403	.	+	.	ID=LDENT00215150:6;Parent=LDENT00215150;
scaffold54_size392527_113929_392527	maker	exon	187007	187055	.	+	.	ID=LDENT00215150:7;Parent=LDENT00215150;
scaffold54_size392527_113929_392527	maker	exon	227794	227876	.	+	.	ID=LDENT00215150:8;Parent=LDENT00215150;
scaffold54_size392527_113929_392527	maker	exon	241767	241881	.	+	.	ID=LDENT00215150:9;Parent=LDENT00215150;
scaffold54_size392527_113929_392527	maker	exon	251459	251533	.	+	.	ID=LDENT00215150:10;Parent=LDENT00215150;
scaffold54_size392527_113929_392527	maker	exon	272850	272968	.	+	.	ID=LDENT00215150:11;Parent=LDENT00215150;
scaffold54_size392527_113929_392527	maker	five_prime_UTR	47483	47582	.	+	.	ID=LDENT00215150:five_prime_utr;Parent=LDENT00215150;
scaffold54_size392527_113929_392527	maker	CDS	47583	47644	.	+	0	ID=LDENT00215150:cds;Parent=LDENT00215150;
scaffold54_size392527_113929_392527	maker	CDS	47971	48011	.	+	1	ID=LDENT00215150:cds;Parent=LDENT00215150;
scaffold54_size392527_113929_392527	maker	CDS	48273	48354	.	+	2	ID=LDENT00215150:cds;Parent=LDENT00215150;
scaffold54_size392527_113929_392527	maker	CDS	48882	48966	.	+	1	ID=LDENT00215150:cds;Parent=LDENT00215150;
scaffold54_size392527_113929_392527	maker	CDS	62766	62807	.	+	0	ID=LDENT00215150:cds;Parent=LDENT00215150;
scaffold54_size392527_113929_392527	maker	CDS	131311	131403	.	+	0	ID=LDENT00215150:cds;Parent=LDENT00215150;
scaffold54_size392527_113929_392527	maker	CDS	187007	187055	.	+	0	ID=LDENT00215150:cds;Parent=LDENT00215150;
scaffold54_size392527_113929_392527	maker	CDS	227794	227876	.	+	2	ID=LDENT00215150:cds;Parent=LDENT00215150;
scaffold54_size392527_113929_392527	maker	CDS	241767	241881	.	+	0	ID=LDENT00215150:cds;Parent=LDENT00215150;
scaffold54_size392527_113929_392527	maker	CDS	251459	251533	.	+	2	ID=LDENT00215150:cds;Parent=LDENT00215150;
scaffold54_size392527_113929_392527	maker	CDS	272850	272968	.	+	2	ID=LDENT00215150:cds;Parent=LDENT00215150;
scaffold54_size392527_1_113927	maker	gene	86042	102021	.	+	.	ID=LDENG00215110;Name=LDENG00215110;Note=Similar to VEZF1: Vascular endothelial zinc finger 1 (Homo sapiens OX%3D9606);
scaffold54_size392527_1_113927	maker	mRNA	86042	102021	.	+	.	ID=LDENT00215110;Parent=LDENG00215110;Name=LDENT00215110;Note=Similar to VEZF1: Vascular endothelial zinc finger 1 (Homo sapiens OX%3D9606);
scaffold54_size392527_1_113927	maker	exon	86042	86097	.	+	.	ID=LDENT00215110:1;Parent=LDENT00215110;
scaffold54_size392527_1_113927	maker	exon	93646	94397	.	+	.	ID=LDENT00215110:2;Parent=LDENT00215110;
scaffold54_size392527_1_113927	maker	exon	99814	99883	.	+	.	ID=LDENT00215110:3;Parent=LDENT00215110;
scaffold54_size392527_1_113927	maker	exon	99974	100133	.	+	.	ID=LDENT00215110:4;Parent=LDENT00215110;
scaffold54_size392527_1_113927	maker	exon	100892	101313	.	+	.	ID=LDENT00215110:5;Parent=LDENT00215110;
scaffold54_size392527_1_113927	maker	exon	101397	102021	.	+	.	ID=LDENT00215110:6;Parent=LDENT00215110;
scaffold54_size392527_1_113927	maker	five_prime_UTR	86042	86064	.	+	.	ID=LDENT00215110:five_prime_utr;Parent=LDENT00215110;
scaffold54_size392527_1_113927	maker	CDS	86065	86097	.	+	0	ID=LDENT00215110:cds;Parent=LDENT00215110;
scaffold54_size392527_1_113927	maker	CDS	93646	94397	.	+	0	ID=LDENT00215110:cds;Parent=LDENT00215110;
scaffold54_size392527_1_113927	maker	CDS	99814	99883	.	+	1	ID=LDENT00215110:cds;Parent=LDENT00215110;
scaffold54_size392527_1_113927	maker	CDS	99974	100133	.	+	0	ID=LDENT00215110:cds;Parent=LDENT00215110;
scaffold54_size392527_1_113927	maker	CDS	100892	101256	.	+	2	ID=LDENT00215110:cds;Parent=LDENT00215110;
scaffold54_size392527_1_113927	maker	three_prime_UTR	101257	101313	.	+	.	ID=LDENT00215110:three_prime_utr;Parent=LDENT00215110;
scaffold54_size392527_1_113927	maker	three_prime_UTR	101397	102021	.	+	.	ID=LDENT00215110:three_prime_utr;Parent=LDENT00215110;
scaffold54_size392527_1_113927	maker	gene	111376	111615	.	+	.	ID=LDENG00215120;Name=LDENG00215120;Note=Similar to Ksr2: Kinase suppressor of Ras 2 (Mus musculus OX%3D10090);
scaffold54_size392527_1_113927	maker	mRNA	111376	111615	.	+	.	ID=LDENT00215120;Parent=LDENG00215120;Name=LDENT00215120;Note=Similar to Ksr2: Kinase suppressor of Ras 2 (Mus musculus OX%3D10090);
scaffold54_size392527_1_113927	maker	exon	111376	111615	.	+	.	ID=LDENT00215120:1;Parent=LDENT00215120;
scaffold54_size392527_1_113927	maker	CDS	111376	111615	.	+	0	ID=LDENT00215120:cds;Parent=LDENT00215120;
scaffold54_size392527_1_113927	maker	gene	27168	80691	.	-	.	ID=LDENG00215100;Name=LDENG00215100;Note=Similar to MYO18A: Unconventional myosin-XVIIIa (Homo sapiens OX%3D9606);
scaffold54_size392527_1_113927	maker	mRNA	27168	80691	.	-	.	ID=LDENT00215100;Parent=LDENG00215100;Name=LDENT00215100;Note=Similar to MYO18A: Unconventional myosin-XVIIIa (Homo sapiens OX%3D9606);
scaffold54_size392527_1_113927	maker	exon	80188	80691	.	-	.	ID=LDENT00215100:1;Parent=LDENT00215100;
scaffold54_size392527_1_113927	maker	exon	67268	67355	.	-	.	ID=LDENT00215100:2;Parent=LDENT00215100;
scaffold54_size392527_1_113927	maker	exon	66764	66870	.	-	.	ID=LDENT00215100:3;Parent=LDENT00215100;
scaffold54_size392527_1_113927	maker	exon	66507	66683	.	-	.	ID=LDENT00215100:4;Parent=LDENT00215100;
scaffold54_size392527_1_113927	maker	exon	66159	66369	.	-	.	ID=LDENT00215100:5;Parent=LDENT00215100;
scaffold54_size392527_1_113927	maker	exon	65902	66044	.	-	.	ID=LDENT00215100:6;Parent=LDENT00215100;
scaffold54_size392527_1_113927	maker	exon	65646	65746	.	-	.	ID=LDENT00215100:7;Parent=LDENT00215100;
scaffold54_size392527_1_113927	maker	exon	65356	65419	.	-	.	ID=LDENT00215100:8;Parent=LDENT00215100;
scaffold54_size392527_1_113927	maker	exon	64596	64740	.	-	.	ID=LDENT00215100:9;Parent=LDENT00215100;
scaffold54_size392527_1_113927	maker	exon	62443	62613	.	-	.	ID=LDENT00215100:10;Parent=LDENT00215100;
scaffold54_size392527_1_113927	maker	exon	61685	61775	.	-	.	ID=LDENT00215100:11;Parent=LDENT00215100;
scaffold54_size392527_1_113927	maker	exon	61238	61430	.	-	.	ID=LDENT00215100:12;Parent=LDENT00215100;
scaffold54_size392527_1_113927	maker	exon	59131	59217	.	-	.	ID=LDENT00215100:13;Parent=LDENT00215100;
scaffold54_size392527_1_113927	maker	exon	56800	56938	.	-	.	ID=LDENT00215100:14;Parent=LDENT00215100;
scaffold54_size392527_1_113927	maker	exon	55950	56109	.	-	.	ID=LDENT00215100:15;Parent=LDENT00215100;
scaffold54_size392527_1_113927	maker	exon	55679	55865	.	-	.	ID=LDENT00215100:16;Parent=LDENT00215100;
scaffold54_size392527_1_113927	maker	exon	55217	55442	.	-	.	ID=LDENT00215100:17;Parent=LDENT00215100;
scaffold54_size392527_1_113927	maker	exon	54990	55099	.	-	.	ID=LDENT00215100:18;Parent=LDENT00215100;
scaffold54_size392527_1_113927	maker	exon	53931	53996	.	-	.	ID=LDENT00215100:19;Parent=LDENT00215100;
scaffold54_size392527_1_113927	maker	exon	51810	51938	.	-	.	ID=LDENT00215100:20;Parent=LDENT00215100;
scaffold54_size392527_1_113927	maker	exon	46872	47015	.	-	.	ID=LDENT00215100:21;Parent=LDENT00215100;
scaffold54_size392527_1_113927	maker	exon	46592	46681	.	-	.	ID=LDENT00215100:22;Parent=LDENT00215100;
scaffold54_size392527_1_113927	maker	exon	46142	46261	.	-	.	ID=LDENT00215100:23;Parent=LDENT00215100;
scaffold54_size392527_1_113927	maker	exon	45852	45966	.	-	.	ID=LDENT00215100:24;Parent=LDENT00215100;
scaffold54_size392527_1_113927	maker	exon	44588	44715	.	-	.	ID=LDENT00215100:25;Parent=LDENT00215100;
scaffold54_size392527_1_113927	maker	exon	44312	44466	.	-	.	ID=LDENT00215100:26;Parent=LDENT00215100;
scaffold54_size392527_1_113927	maker	exon	43339	43462	.	-	.	ID=LDENT00215100:27;Parent=LDENT00215100;
scaffold54_size392527_1_113927	maker	exon	42986	43186	.	-	.	ID=LDENT00215100:28;Parent=LDENT00215100;
scaffold54_size392527_1_113927	maker	exon	42555	42665	.	-	.	ID=LDENT00215100:29;Parent=LDENT00215100;
scaffold54_size392527_1_113927	maker	exon	41079	41183	.	-	.	ID=LDENT00215100:30;Parent=LDENT00215100;
scaffold54_size392527_1_113927	maker	exon	40825	40971	.	-	.	ID=LDENT00215100:31;Parent=LDENT00215100;
scaffold54_size392527_1_113927	maker	exon	40581	40694	.	-	.	ID=LDENT00215100:32;Parent=LDENT00215100;
scaffold54_size392527_1_113927	maker	exon	39523	39639	.	-	.	ID=LDENT00215100:33;Parent=LDENT00215100;
scaffold54_size392527_1_113927	maker	exon	38738	38821	.	-	.	ID=LDENT00215100:34;Parent=LDENT00215100;
scaffold54_size392527_1_113927	maker	exon	35383	35520	.	-	.	ID=LDENT00215100:35;Parent=LDENT00215100;
scaffold54_size392527_1_113927	maker	exon	35072	35257	.	-	.	ID=LDENT00215100:36;Parent=LDENT00215100;
scaffold54_size392527_1_113927	maker	exon	34832	34971	.	-	.	ID=LDENT00215100:37;Parent=LDENT00215100;
scaffold54_size392527_1_113927	maker	exon	34216	34260	.	-	.	ID=LDENT00215100:38;Parent=LDENT00215100;
scaffold54_size392527_1_113927	maker	exon	28795	28917	.	-	.	ID=LDENT00215100:39;Parent=LDENT00215100;
scaffold54_size392527_1_113927	maker	exon	27168	28242	.	-	.	ID=LDENT00215100:40;Parent=LDENT00215100;
scaffold54_size392527_1_113927	maker	five_prime_UTR	80605	80691	.	-	.	ID=LDENT00215100:five_prime_utr;Parent=LDENT00215100;
scaffold54_size392527_1_113927	maker	CDS	80188	80604	.	-	0	ID=LDENT00215100:cds;Parent=LDENT00215100;
scaffold54_size392527_1_113927	maker	CDS	67268	67355	.	-	0	ID=LDENT00215100:cds;Parent=LDENT00215100;
scaffold54_size392527_1_113927	maker	CDS	66764	66870	.	-	2	ID=LDENT00215100:cds;Parent=LDENT00215100;
scaffold54_size392527_1_113927	maker	CDS	66507	66683	.	-	0	ID=LDENT00215100:cds;Parent=LDENT00215100;
scaffold54_size392527_1_113927	maker	CDS	66159	66369	.	-	0	ID=LDENT00215100:cds;Parent=LDENT00215100;
scaffold54_size392527_1_113927	maker	CDS	65902	66044	.	-	2	ID=LDENT00215100:cds;Parent=LDENT00215100;
scaffold54_size392527_1_113927	maker	CDS	65646	65746	.	-	0	ID=LDENT00215100:cds;Parent=LDENT00215100;
scaffold54_size392527_1_113927	maker	CDS	65356	65419	.	-	1	ID=LDENT00215100:cds;Parent=LDENT00215100;
scaffold54_size392527_1_113927	maker	CDS	64596	64740	.	-	0	ID=LDENT00215100:cds;Parent=LDENT00215100;
scaffold54_size392527_1_113927	maker	CDS	62443	62613	.	-	2	ID=LDENT00215100:cds;Parent=LDENT00215100;
scaffold54_size392527_1_113927	maker	CDS	61685	61775	.	-	2	ID=LDENT00215100:cds;Parent=LDENT00215100;
scaffold54_size392527_1_113927	maker	CDS	61238	61430	.	-	1	ID=LDENT00215100:cds;Parent=LDENT00215100;
scaffold54_size392527_1_113927	maker	CDS	59131	59217	.	-	0	ID=LDENT00215100:cds;Parent=LDENT00215100;
scaffold54_size392527_1_113927	maker	CDS	56800	56938	.	-	0	ID=LDENT00215100:cds;Parent=LDENT00215100;
scaffold54_size392527_1_113927	maker	CDS	55950	56109	.	-	2	ID=LDENT00215100:cds;Parent=LDENT00215100;
scaffold54_size392527_1_113927	maker	CDS	55679	55865	.	-	1	ID=LDENT00215100:cds;Parent=LDENT00215100;
scaffold54_size392527_1_113927	maker	CDS	55217	55442	.	-	0	ID=LDENT00215100:cds;Parent=LDENT00215100;
scaffold54_size392527_1_113927	maker	CDS	54990	55099	.	-	2	ID=LDENT00215100:cds;Parent=LDENT00215100;
scaffold54_size392527_1_113927	maker	CDS	53931	53996	.	-	0	ID=LDENT00215100:cds;Parent=LDENT00215100;
scaffold54_size392527_1_113927	maker	CDS	51810	51938	.	-	0	ID=LDENT00215100:cds;Parent=LDENT00215100;
scaffold54_size392527_1_113927	maker	CDS	46872	47015	.	-	0	ID=LDENT00215100:cds;Parent=LDENT00215100;
scaffold54_size392527_1_113927	maker	CDS	46592	46681	.	-	0	ID=LDENT00215100:cds;Parent=LDENT00215100;
scaffold54_size392527_1_113927	maker	CDS	46142	46261	.	-	0	ID=LDENT00215100:cds;Parent=LDENT00215100;
scaffold54_size392527_1_113927	maker	CDS	45852	45966	.	-	0	ID=LDENT00215100:cds;Parent=LDENT00215100;
scaffold54_size392527_1_113927	maker	CDS	44588	44715	.	-	2	ID=LDENT00215100:cds;Parent=LDENT00215100;
scaffold54_size392527_1_113927	maker	CDS	44312	44466	.	-	0	ID=LDENT00215100:cds;Parent=LDENT00215100;
scaffold54_size392527_1_113927	maker	CDS	43339	43462	.	-	1	ID=LDENT00215100:cds;Parent=LDENT00215100;
scaffold54_size392527_1_113927	maker	CDS	42986	43186	.	-	0	ID=LDENT00215100:cds;Parent=LDENT00215100;
scaffold54_size392527_1_113927	maker	CDS	42555	42665	.	-	0	ID=LDENT00215100:cds;Parent=LDENT00215100;
scaffold54_size392527_1_113927	maker	CDS	41079	41183	.	-	0	ID=LDENT00215100:cds;Parent=LDENT00215100;
scaffold54_size392527_1_113927	maker	CDS	40825	40971	.	-	0	ID=LDENT00215100:cds;Parent=LDENT00215100;
scaffold54_size392527_1_113927	maker	CDS	40581	40694	.	-	0	ID=LDENT00215100:cds;Parent=LDENT00215100;
scaffold54_size392527_1_113927	maker	CDS	39523	39639	.	-	0	ID=LDENT00215100:cds;Parent=LDENT00215100;
scaffold54_size392527_1_113927	maker	CDS	38738	38821	.	-	0	ID=LDENT00215100:cds;Parent=LDENT00215100;
scaffold54_size392527_1_113927	maker	CDS	35383	35520	.	-	0	ID=LDENT00215100:cds;Parent=LDENT00215100;
scaffold54_size392527_1_113927	maker	CDS	35072	35257	.	-	0	ID=LDENT00215100:cds;Parent=LDENT00215100;
scaffold54_size392527_1_113927	maker	CDS	34832	34971	.	-	0	ID=LDENT00215100:cds;Parent=LDENT00215100;
scaffold54_size392527_1_113927	maker	CDS	34216	34260	.	-	1	ID=LDENT00215100:cds;Parent=LDENT00215100;
scaffold54_size392527_1_113927	maker	CDS	28795	28917	.	-	1	ID=LDENT00215100:cds;Parent=LDENT00215100;
scaffold54_size392527_1_113927	maker	CDS	27168	28242	.	-	1	ID=LDENT00215100:cds;Parent=LDENT00215100;
scaffold54_size392527_1_113927	maker	gene	4346	5104	.	+	.	ID=LDENG00215090;Name=LDENG00215090;Note=Protein of unknown function;
scaffold54_size392527_1_113927	maker	mRNA	4346	5104	29.39585	+	.	ID=LDENT00215090;Parent=LDENG00215090;Name=LDENT00215090;Note=Protein of unknown function;
scaffold54_size392527_1_113927	maker	exon	4346	4551	.	+	.	ID=LDENT00215090:1;Parent=LDENT00215090;
scaffold54_size392527_1_113927	maker	exon	4573	5104	.	+	.	ID=LDENT00215090:2;Parent=LDENT00215090;
scaffold54_size392527_1_113927	maker	CDS	4346	4551	.	+	0	ID=LDENT00215090:cds;Parent=LDENT00215090;
scaffold54_size392527_1_113927	maker	CDS	4573	5104	.	+	1	ID=LDENT00215090:cds;Parent=LDENT00215090;
scaffold50_size867262_1_619570	maker	gene	998	1493	.	+	.	ID=LDENG00202970;Name=LDENG00202970;Note=Similar to urad: 2-oxo-4-hydroxy-4-carboxy-5-ureidoimidazoline decarboxylase (Danio rerio OX%3D7955);
scaffold50_size867262_1_619570	maker	mRNA	998	1493	.	+	.	ID=LDENT00202970;Parent=LDENG00202970;Name=LDENT00202970;Note=Similar to urad: 2-oxo-4-hydroxy-4-carboxy-5-ureidoimidazoline decarboxylase (Danio rerio OX%3D7955);
scaffold50_size867262_1_619570	maker	exon	998	1201	.	+	.	ID=LDENT00202970:1;Parent=LDENT00202970;
scaffold50_size867262_1_619570	maker	exon	1297	1493	.	+	.	ID=LDENT00202970:2;Parent=LDENT00202970;
scaffold50_size867262_1_619570	maker	five_prime_UTR	998	1026	.	+	.	ID=LDENT00202970:five_prime_utr;Parent=LDENT00202970;
scaffold50_size867262_1_619570	maker	CDS	1027	1201	.	+	0	ID=LDENT00202970:cds;Parent=LDENT00202970;
scaffold50_size867262_1_619570	maker	CDS	1297	1493	.	+	2	ID=LDENT00202970:cds;Parent=LDENT00202970;
scaffold50_size867262_1_619570	maker	gene	2101	3405	.	+	.	ID=LDENG00202980;Name=LDENG00202980;Note=Similar to urad: 2-oxo-4-hydroxy-4-carboxy-5-ureidoimidazoline decarboxylase (Danio rerio OX%3D7955);
scaffold50_size867262_1_619570	maker	mRNA	2101	3405	.	+	.	ID=LDENT00202980;Parent=LDENG00202980;Name=LDENT00202980;Note=Similar to urad: 2-oxo-4-hydroxy-4-carboxy-5-ureidoimidazoline decarboxylase (Danio rerio OX%3D7955);
scaffold50_size867262_1_619570	maker	exon	2101	2275	.	+	.	ID=LDENT00202980:1;Parent=LDENT00202980;
scaffold50_size867262_1_619570	maker	exon	2964	3405	.	+	.	ID=LDENT00202980:2;Parent=LDENT00202980;
scaffold50_size867262_1_619570	maker	CDS	2101	2275	.	+	0	ID=LDENT00202980:cds;Parent=LDENT00202980;
scaffold50_size867262_1_619570	maker	CDS	2964	3313	.	+	2	ID=LDENT00202980:cds;Parent=LDENT00202980;
scaffold50_size867262_1_619570	maker	three_prime_UTR	3314	3405	.	+	.	ID=LDENT00202980:three_prime_utr;Parent=LDENT00202980;
scaffold50_size867262_1_619570	maker	gene	13310	22318	.	+	.	ID=LDENG00203010;Name=LDENG00203010;Note=Similar to LNX2: Ligand of Numb protein X 2 (Homo sapiens OX%3D9606);
scaffold50_size867262_1_619570	maker	mRNA	13310	22318	.	+	.	ID=LDENT00203010;Parent=LDENG00203010;Name=LDENT00203010;Note=Similar to LNX2: Ligand of Numb protein X 2 (Homo sapiens OX%3D9606);
scaffold50_size867262_1_619570	maker	exon	13310	13677	.	+	.	ID=LDENT00203010:1;Parent=LDENT00203010;
scaffold50_size867262_1_619570	maker	exon	14582	15130	.	+	.	ID=LDENT00203010:2;Parent=LDENT00203010;
scaffold50_size867262_1_619570	maker	exon	17880	18115	.	+	.	ID=LDENT00203010:3;Parent=LDENT00203010;
scaffold50_size867262_1_619570	maker	exon	18206	18343	.	+	.	ID=LDENT00203010:4;Parent=LDENT00203010;
scaffold50_size867262_1_619570	maker	exon	18554	18753	.	+	.	ID=LDENT00203010:5;Parent=LDENT00203010;
scaffold50_size867262_1_619570	maker	exon	18862	19275	.	+	.	ID=LDENT00203010:6;Parent=LDENT00203010;
scaffold50_size867262_1_619570	maker	exon	19391	19558	.	+	.	ID=LDENT00203010:7;Parent=LDENT00203010;
scaffold50_size867262_1_619570	maker	exon	19736	19913	.	+	.	ID=LDENT00203010:8;Parent=LDENT00203010;
scaffold50_size867262_1_619570	maker	exon	20006	20231	.	+	.	ID=LDENT00203010:9;Parent=LDENT00203010;
scaffold50_size867262_1_619570	maker	exon	20978	21136	.	+	.	ID=LDENT00203010:10;Parent=LDENT00203010;
scaffold50_size867262_1_619570	maker	exon	21610	22318	.	+	.	ID=LDENT00203010:11;Parent=LDENT00203010;
scaffold50_size867262_1_619570	maker	five_prime_UTR	13310	13677	.	+	.	ID=LDENT00203010:five_prime_utr;Parent=LDENT00203010;
scaffold50_size867262_1_619570	maker	five_prime_UTR	14582	14726	.	+	.	ID=LDENT00203010:five_prime_utr;Parent=LDENT00203010;
scaffold50_size867262_1_619570	maker	CDS	14727	15130	.	+	0	ID=LDENT00203010:cds;Parent=LDENT00203010;
scaffold50_size867262_1_619570	maker	CDS	17880	18115	.	+	1	ID=LDENT00203010:cds;Parent=LDENT00203010;
scaffold50_size867262_1_619570	maker	CDS	18206	18343	.	+	2	ID=LDENT00203010:cds;Parent=LDENT00203010;
scaffold50_size867262_1_619570	maker	CDS	18554	18753	.	+	2	ID=LDENT00203010:cds;Parent=LDENT00203010;
scaffold50_size867262_1_619570	maker	CDS	18862	19275	.	+	0	ID=LDENT00203010:cds;Parent=LDENT00203010;
scaffold50_size867262_1_619570	maker	CDS	19391	19558	.	+	0	ID=LDENT00203010:cds;Parent=LDENT00203010;
scaffold50_size867262_1_619570	maker	CDS	19736	19913	.	+	0	ID=LDENT00203010:cds;Parent=LDENT00203010;
scaffold50_size867262_1_619570	maker	CDS	20006	20231	.	+	2	ID=LDENT00203010:cds;Parent=LDENT00203010;
scaffold50_size867262_1_619570	maker	CDS	20978	21136	.	+	1	ID=LDENT00203010:cds;Parent=LDENT00203010;
scaffold50_size867262_1_619570	maker	CDS	21610	21745	.	+	1	ID=LDENT00203010:cds;Parent=LDENT00203010;
scaffold50_size867262_1_619570	maker	three_prime_UTR	21746	22318	.	+	.	ID=LDENT00203010:three_prime_utr;Parent=LDENT00203010;
scaffold50_size867262_1_619570	maker	gene	34231	38228	.	+	.	ID=LDENG00203040;Name=LDENG00203040;Note=Similar to usp12: Ubiquitin carboxyl-terminal hydrolase 12 (Salmo salar OX%3D8030);
scaffold50_size867262_1_619570	maker	mRNA	34231	38228	.	+	.	ID=LDENT00203040;Parent=LDENG00203040;Name=LDENT00203040;Note=Similar to usp12: Ubiquitin carboxyl-terminal hydrolase 12 (Salmo salar OX%3D8030);
scaffold50_size867262_1_619570	maker	exon	34231	34233	.	+	.	ID=LDENT00203040:1;Parent=LDENT00203040;
scaffold50_size867262_1_619570	maker	exon	35295	35375	.	+	.	ID=LDENT00203040:2;Parent=LDENT00203040;
scaffold50_size867262_1_619570	maker	exon	35477	35690	.	+	.	ID=LDENT00203040:3;Parent=LDENT00203040;
scaffold50_size867262_1_619570	maker	exon	35821	36056	.	+	.	ID=LDENT00203040:4;Parent=LDENT00203040;
scaffold50_size867262_1_619570	maker	exon	36316	36392	.	+	.	ID=LDENT00203040:5;Parent=LDENT00203040;
scaffold50_size867262_1_619570	maker	exon	36985	37068	.	+	.	ID=LDENT00203040:6;Parent=LDENT00203040;
scaffold50_size867262_1_619570	maker	exon	37182	37379	.	+	.	ID=LDENT00203040:7;Parent=LDENT00203040;
scaffold50_size867262_1_619570	maker	exon	37955	38033	.	+	.	ID=LDENT00203040:8;Parent=LDENT00203040;
scaffold50_size867262_1_619570	maker	exon	38127	38228	.	+	.	ID=LDENT00203040:9;Parent=LDENT00203040;
scaffold50_size867262_1_619570	maker	CDS	34231	34233	.	+	0	ID=LDENT00203040:cds;Parent=LDENT00203040;
scaffold50_size867262_1_619570	maker	CDS	35295	35375	.	+	0	ID=LDENT00203040:cds;Parent=LDENT00203040;
scaffold50_size867262_1_619570	maker	CDS	35477	35690	.	+	0	ID=LDENT00203040:cds;Parent=LDENT00203040;
scaffold50_size867262_1_619570	maker	CDS	35821	36056	.	+	2	ID=LDENT00203040:cds;Parent=LDENT00203040;
scaffold50_size867262_1_619570	maker	CDS	36316	36392	.	+	0	ID=LDENT00203040:cds;Parent=LDENT00203040;
scaffold50_size867262_1_619570	maker	CDS	36985	37068	.	+	1	ID=LDENT00203040:cds;Parent=LDENT00203040;
scaffold50_size867262_1_619570	maker	CDS	37182	37379	.	+	1	ID=LDENT00203040:cds;Parent=LDENT00203040;
scaffold50_size867262_1_619570	maker	CDS	37955	38033	.	+	1	ID=LDENT00203040:cds;Parent=LDENT00203040;
scaffold50_size867262_1_619570	maker	CDS	38127	38228	.	+	0	ID=LDENT00203040:cds;Parent=LDENT00203040;
scaffold50_size867262_1_619570	maker	gene	41093	42121	.	+	.	ID=LDENG00203050;Name=LDENG00203050;Note=Similar to GPR12: G-protein coupled receptor 12 (Homo sapiens OX%3D9606);
scaffold50_size867262_1_619570	maker	mRNA	41093	42121	.	+	.	ID=LDENT00203050;Parent=LDENG00203050;Name=LDENT00203050;Note=Similar to GPR12: G-protein coupled receptor 12 (Homo sapiens OX%3D9606);
scaffold50_size867262_1_619570	maker	exon	41093	42121	.	+	.	ID=LDENT00203050:1;Parent=LDENT00203050;
scaffold50_size867262_1_619570	maker	CDS	41093	42121	.	+	0	ID=LDENT00203050:cds;Parent=LDENT00203050;
scaffold50_size867262_1_619570	maker	gene	69781	72623	.	+	.	ID=LDENG00203070;Name=LDENG00203070;Note=Similar to RNF6: E3 ubiquitin-protein ligase RNF6 (Homo sapiens OX%3D9606);
scaffold50_size867262_1_619570	maker	mRNA	69781	72623	.	+	.	ID=LDENT00203070;Parent=LDENG00203070;Name=LDENT00203070;Note=Similar to RNF6: E3 ubiquitin-protein ligase RNF6 (Homo sapiens OX%3D9606);
scaffold50_size867262_1_619570	maker	exon	69781	69928	.	+	.	ID=LDENT00203070:1;Parent=LDENT00203070;
scaffold50_size867262_1_619570	maker	exon	70136	70300	.	+	.	ID=LDENT00203070:2;Parent=LDENT00203070;
scaffold50_size867262_1_619570	maker	exon	70722	71091	.	+	.	ID=LDENT00203070:3;Parent=LDENT00203070;
scaffold50_size867262_1_619570	maker	exon	71159	72623	.	+	.	ID=LDENT00203070:4;Parent=LDENT00203070;
scaffold50_size867262_1_619570	maker	CDS	69781	69928	.	+	0	ID=LDENT00203070:cds;Parent=LDENT00203070;
scaffold50_size867262_1_619570	maker	CDS	70136	70300	.	+	2	ID=LDENT00203070:cds;Parent=LDENT00203070;
scaffold50_size867262_1_619570	maker	CDS	70722	71091	.	+	2	ID=LDENT00203070:cds;Parent=LDENT00203070;
scaffold50_size867262_1_619570	maker	CDS	71159	72623	.	+	1	ID=LDENT00203070:cds;Parent=LDENT00203070;
scaffold50_size867262_1_619570	maker	gene	75869	120543	.	+	.	ID=LDENG00203080;Name=LDENG00203080;Note=Similar to ATP8A2: Phospholipid-transporting ATPase IB (Homo sapiens OX%3D9606);
scaffold50_size867262_1_619570	maker	mRNA	75869	120543	.	+	.	ID=LDENT00203080;Parent=LDENG00203080;Name=LDENT00203080;Note=Similar to ATP8A2: Phospholipid-transporting ATPase IB (Homo sapiens OX%3D9606);
scaffold50_size867262_1_619570	maker	exon	75869	76146	.	+	.	ID=LDENT00203080:1;Parent=LDENT00203080;
scaffold50_size867262_1_619570	maker	exon	83161	83305	.	+	.	ID=LDENT00203080:2;Parent=LDENT00203080;
scaffold50_size867262_1_619570	maker	exon	86444	86543	.	+	.	ID=LDENT00203080:3;Parent=LDENT00203080;
scaffold50_size867262_1_619570	maker	exon	87050	87148	.	+	.	ID=LDENT00203080:4;Parent=LDENT00203080;
scaffold50_size867262_1_619570	maker	exon	88285	88330	.	+	.	ID=LDENT00203080:5;Parent=LDENT00203080;
scaffold50_size867262_1_619570	maker	exon	88583	88623	.	+	.	ID=LDENT00203080:6;Parent=LDENT00203080;
scaffold50_size867262_1_619570	maker	exon	90124	90197	.	+	.	ID=LDENT00203080:7;Parent=LDENT00203080;
scaffold50_size867262_1_619570	maker	exon	90357	90426	.	+	.	ID=LDENT00203080:8;Parent=LDENT00203080;
scaffold50_size867262_1_619570	maker	exon	90776	90903	.	+	.	ID=LDENT00203080:9;Parent=LDENT00203080;
scaffold50_size867262_1_619570	maker	exon	91047	91158	.	+	.	ID=LDENT00203080:10;Parent=LDENT00203080;
scaffold50_size867262_1_619570	maker	exon	91355	91523	.	+	.	ID=LDENT00203080:11;Parent=LDENT00203080;
scaffold50_size867262_1_619570	maker	exon	91684	91811	.	+	.	ID=LDENT00203080:12;Parent=LDENT00203080;
scaffold50_size867262_1_619570	maker	exon	92193	92270	.	+	.	ID=LDENT00203080:13;Parent=LDENT00203080;
scaffold50_size867262_1_619570	maker	exon	92448	92536	.	+	.	ID=LDENT00203080:14;Parent=LDENT00203080;
scaffold50_size867262_1_619570	maker	exon	92798	92842	.	+	.	ID=LDENT00203080:15;Parent=LDENT00203080;
scaffold50_size867262_1_619570	maker	exon	93081	93156	.	+	.	ID=LDENT00203080:16;Parent=LDENT00203080;
scaffold50_size867262_1_619570	maker	exon	93255	93443	.	+	.	ID=LDENT00203080:17;Parent=LDENT00203080;
scaffold50_size867262_1_619570	maker	exon	93520	93569	.	+	.	ID=LDENT00203080:18;Parent=LDENT00203080;
scaffold50_size867262_1_619570	maker	exon	93676	93745	.	+	.	ID=LDENT00203080:19;Parent=LDENT00203080;
scaffold50_size867262_1_619570	maker	exon	93849	93933	.	+	.	ID=LDENT00203080:20;Parent=LDENT00203080;
scaffold50_size867262_1_619570	maker	exon	94147	94286	.	+	.	ID=LDENT00203080:21;Parent=LDENT00203080;
scaffold50_size867262_1_619570	maker	exon	95452	95590	.	+	.	ID=LDENT00203080:22;Parent=LDENT00203080;
scaffold50_size867262_1_619570	maker	exon	97000	97064	.	+	.	ID=LDENT00203080:23;Parent=LDENT00203080;
scaffold50_size867262_1_619570	maker	exon	104025	104197	.	+	.	ID=LDENT00203080:24;Parent=LDENT00203080;
scaffold50_size867262_1_619570	maker	exon	108325	108508	.	+	.	ID=LDENT00203080:25;Parent=LDENT00203080;
scaffold50_size867262_1_619570	maker	exon	109680	109790	.	+	.	ID=LDENT00203080:26;Parent=LDENT00203080;
scaffold50_size867262_1_619570	maker	exon	110973	111047	.	+	.	ID=LDENT00203080:27;Parent=LDENT00203080;
scaffold50_size867262_1_619570	maker	exon	111494	111616	.	+	.	ID=LDENT00203080:28;Parent=LDENT00203080;
scaffold50_size867262_1_619570	maker	exon	112161	112239	.	+	.	ID=LDENT00203080:29;Parent=LDENT00203080;
scaffold50_size867262_1_619570	maker	exon	112358	112419	.	+	.	ID=LDENT00203080:30;Parent=LDENT00203080;
scaffold50_size867262_1_619570	maker	exon	112924	112980	.	+	.	ID=LDENT00203080:31;Parent=LDENT00203080;
scaffold50_size867262_1_619570	maker	exon	113494	113601	.	+	.	ID=LDENT00203080:32;Parent=LDENT00203080;
scaffold50_size867262_1_619570	maker	exon	115370	115458	.	+	.	ID=LDENT00203080:33;Parent=LDENT00203080;
scaffold50_size867262_1_619570	maker	exon	115656	115760	.	+	.	ID=LDENT00203080:34;Parent=LDENT00203080;
scaffold50_size867262_1_619570	maker	exon	118689	118780	.	+	.	ID=LDENT00203080:35;Parent=LDENT00203080;
scaffold50_size867262_1_619570	maker	exon	118970	119102	.	+	.	ID=LDENT00203080:36;Parent=LDENT00203080;
scaffold50_size867262_1_619570	maker	exon	119167	120543	.	+	.	ID=LDENT00203080:37;Parent=LDENT00203080;
scaffold50_size867262_1_619570	maker	five_prime_UTR	75869	76103	.	+	.	ID=LDENT00203080:five_prime_utr;Parent=LDENT00203080;
scaffold50_size867262_1_619570	maker	CDS	76104	76146	.	+	0	ID=LDENT00203080:cds;Parent=LDENT00203080;
scaffold50_size867262_1_619570	maker	CDS	83161	83305	.	+	2	ID=LDENT00203080:cds;Parent=LDENT00203080;
scaffold50_size867262_1_619570	maker	CDS	86444	86543	.	+	1	ID=LDENT00203080:cds;Parent=LDENT00203080;
scaffold50_size867262_1_619570	maker	CDS	87050	87148	.	+	0	ID=LDENT00203080:cds;Parent=LDENT00203080;
scaffold50_size867262_1_619570	maker	CDS	88285	88330	.	+	0	ID=LDENT00203080:cds;Parent=LDENT00203080;
scaffold50_size867262_1_619570	maker	CDS	88583	88623	.	+	2	ID=LDENT00203080:cds;Parent=LDENT00203080;
scaffold50_size867262_1_619570	maker	CDS	90124	90197	.	+	0	ID=LDENT00203080:cds;Parent=LDENT00203080;
scaffold50_size867262_1_619570	maker	CDS	90357	90426	.	+	1	ID=LDENT00203080:cds;Parent=LDENT00203080;
scaffold50_size867262_1_619570	maker	CDS	90776	90903	.	+	0	ID=LDENT00203080:cds;Parent=LDENT00203080;
scaffold50_size867262_1_619570	maker	CDS	91047	91158	.	+	1	ID=LDENT00203080:cds;Parent=LDENT00203080;
scaffold50_size867262_1_619570	maker	CDS	91355	91523	.	+	0	ID=LDENT00203080:cds;Parent=LDENT00203080;
scaffold50_size867262_1_619570	maker	CDS	91684	91811	.	+	2	ID=LDENT00203080:cds;Parent=LDENT00203080;
scaffold50_size867262_1_619570	maker	CDS	92193	92270	.	+	0	ID=LDENT00203080:cds;Parent=LDENT00203080;
scaffold50_size867262_1_619570	maker	CDS	92448	92536	.	+	0	ID=LDENT00203080:cds;Parent=LDENT00203080;
scaffold50_size867262_1_619570	maker	CDS	92798	92842	.	+	1	ID=LDENT00203080:cds;Parent=LDENT00203080;
scaffold50_size867262_1_619570	maker	CDS	93081	93156	.	+	1	ID=LDENT00203080:cds;Parent=LDENT00203080;
scaffold50_size867262_1_619570	maker	CDS	93255	93443	.	+	0	ID=LDENT00203080:cds;Parent=LDENT00203080;
scaffold50_size867262_1_619570	maker	CDS	93520	93569	.	+	0	ID=LDENT00203080:cds;Parent=LDENT00203080;
scaffold50_size867262_1_619570	maker	CDS	93676	93745	.	+	1	ID=LDENT00203080:cds;Parent=LDENT00203080;
scaffold50_size867262_1_619570	maker	CDS	93849	93933	.	+	0	ID=LDENT00203080:cds;Parent=LDENT00203080;
scaffold50_size867262_1_619570	maker	CDS	94147	94286	.	+	2	ID=LDENT00203080:cds;Parent=LDENT00203080;
scaffold50_size867262_1_619570	maker	CDS	95452	95590	.	+	0	ID=LDENT00203080:cds;Parent=LDENT00203080;
scaffold50_size867262_1_619570	maker	CDS	97000	97064	.	+	2	ID=LDENT00203080:cds;Parent=LDENT00203080;
scaffold50_size867262_1_619570	maker	CDS	104025	104197	.	+	0	ID=LDENT00203080:cds;Parent=LDENT00203080;
scaffold50_size867262_1_619570	maker	CDS	108325	108508	.	+	1	ID=LDENT00203080:cds;Parent=LDENT00203080;
scaffold50_size867262_1_619570	maker	CDS	109680	109790	.	+	0	ID=LDENT00203080:cds;Parent=LDENT00203080;
scaffold50_size867262_1_619570	maker	CDS	110973	111047	.	+	0	ID=LDENT00203080:cds;Parent=LDENT00203080;
scaffold50_size867262_1_619570	maker	CDS	111494	111616	.	+	0	ID=LDENT00203080:cds;Parent=LDENT00203080;
scaffold50_size867262_1_619570	maker	CDS	112161	112239	.	+	0	ID=LDENT00203080:cds;Parent=LDENT00203080;
scaffold50_size867262_1_619570	maker	CDS	112358	112419	.	+	2	ID=LDENT00203080:cds;Parent=LDENT00203080;
scaffold50_size867262_1_619570	maker	CDS	112924	112980	.	+	0	ID=LDENT00203080:cds;Parent=LDENT00203080;
scaffold50_size867262_1_619570	maker	CDS	113494	113601	.	+	0	ID=LDENT00203080:cds;Parent=LDENT00203080;
scaffold50_size867262_1_619570	maker	CDS	115370	115458	.	+	0	ID=LDENT00203080:cds;Parent=LDENT00203080;
scaffold50_size867262_1_619570	maker	CDS	115656	115760	.	+	1	ID=LDENT00203080:cds;Parent=LDENT00203080;
scaffold50_size867262_1_619570	maker	CDS	118689	118780	.	+	1	ID=LDENT00203080:cds;Parent=LDENT00203080;
scaffold50_size867262_1_619570	maker	CDS	118970	119064	.	+	2	ID=LDENT00203080:cds;Parent=LDENT00203080;
scaffold50_size867262_1_619570	maker	three_prime_UTR	119065	119102	.	+	.	ID=LDENT00203080:three_prime_utr;Parent=LDENT00203080;
scaffold50_size867262_1_619570	maker	three_prime_UTR	119167	120543	.	+	.	ID=LDENT00203080:three_prime_utr;Parent=LDENT00203080;
scaffold50_size867262_1_619570	maker	gene	129290	134970	.	+	.	ID=LDENG00203090;Name=LDENG00203090;Note=Similar to spice1: Spindle and centriole-associated protein 1 (Xenopus laevis OX%3D8355);
scaffold50_size867262_1_619570	maker	mRNA	129290	134970	.	+	.	ID=LDENT00203090;Parent=LDENG00203090;Name=LDENT00203090;Note=Similar to spice1: Spindle and centriole-associated protein 1 (Xenopus laevis OX%3D8355);
scaffold50_size867262_1_619570	maker	exon	129290	129382	.	+	.	ID=LDENT00203090:1;Parent=LDENT00203090;
scaffold50_size867262_1_619570	maker	exon	129786	129833	.	+	.	ID=LDENT00203090:2;Parent=LDENT00203090;
scaffold50_size867262_1_619570	maker	exon	130033	130173	.	+	.	ID=LDENT00203090:3;Parent=LDENT00203090;
scaffold50_size867262_1_619570	maker	exon	130388	130490	.	+	.	ID=LDENT00203090:4;Parent=LDENT00203090;
scaffold50_size867262_1_619570	maker	exon	130729	130847	.	+	.	ID=LDENT00203090:5;Parent=LDENT00203090;
scaffold50_size867262_1_619570	maker	exon	130940	131025	.	+	.	ID=LDENT00203090:6;Parent=LDENT00203090;
scaffold50_size867262_1_619570	maker	exon	131128	131240	.	+	.	ID=LDENT00203090:7;Parent=LDENT00203090;
scaffold50_size867262_1_619570	maker	exon	131355	131480	.	+	.	ID=LDENT00203090:8;Parent=LDENT00203090;
scaffold50_size867262_1_619570	maker	exon	131579	131853	.	+	.	ID=LDENT00203090:9;Parent=LDENT00203090;
scaffold50_size867262_1_619570	maker	exon	131939	132070	.	+	.	ID=LDENT00203090:10;Parent=LDENT00203090;
scaffold50_size867262_1_619570	maker	exon	132189	132315	.	+	.	ID=LDENT00203090:11;Parent=LDENT00203090;
scaffold50_size867262_1_619570	maker	exon	132402	132503	.	+	.	ID=LDENT00203090:12;Parent=LDENT00203090;
scaffold50_size867262_1_619570	maker	exon	132592	133007	.	+	.	ID=LDENT00203090:13;Parent=LDENT00203090;
scaffold50_size867262_1_619570	maker	exon	133341	133527	.	+	.	ID=LDENT00203090:14;Parent=LDENT00203090;
scaffold50_size867262_1_619570	maker	exon	133604	133682	.	+	.	ID=LDENT00203090:15;Parent=LDENT00203090;
scaffold50_size867262_1_619570	maker	exon	133870	133936	.	+	.	ID=LDENT00203090:16;Parent=LDENT00203090;
scaffold50_size867262_1_619570	maker	exon	134028	134075	.	+	.	ID=LDENT00203090:17;Parent=LDENT00203090;
scaffold50_size867262_1_619570	maker	exon	134846	134855	.	+	.	ID=LDENT00203090:18;Parent=LDENT00203090;
scaffold50_size867262_1_619570	maker	exon	134957	134970	.	+	.	ID=LDENT00203090:19;Parent=LDENT00203090;
scaffold50_size867262_1_619570	maker	CDS	129290	129382	.	+	0	ID=LDENT00203090:cds;Parent=LDENT00203090;
scaffold50_size867262_1_619570	maker	CDS	129786	129833	.	+	0	ID=LDENT00203090:cds;Parent=LDENT00203090;
scaffold50_size867262_1_619570	maker	CDS	130033	130173	.	+	0	ID=LDENT00203090:cds;Parent=LDENT00203090;
scaffold50_size867262_1_619570	maker	CDS	130388	130490	.	+	0	ID=LDENT00203090:cds;Parent=LDENT00203090;
scaffold50_size867262_1_619570	maker	CDS	130729	130847	.	+	2	ID=LDENT00203090:cds;Parent=LDENT00203090;
scaffold50_size867262_1_619570	maker	CDS	130940	131025	.	+	0	ID=LDENT00203090:cds;Parent=LDENT00203090;
scaffold50_size867262_1_619570	maker	CDS	131128	131240	.	+	1	ID=LDENT00203090:cds;Parent=LDENT00203090;
scaffold50_size867262_1_619570	maker	CDS	131355	131480	.	+	2	ID=LDENT00203090:cds;Parent=LDENT00203090;
scaffold50_size867262_1_619570	maker	CDS	131579	131853	.	+	2	ID=LDENT00203090:cds;Parent=LDENT00203090;
scaffold50_size867262_1_619570	maker	CDS	131939	132070	.	+	0	ID=LDENT00203090:cds;Parent=LDENT00203090;
scaffold50_size867262_1_619570	maker	CDS	132189	132315	.	+	0	ID=LDENT00203090:cds;Parent=LDENT00203090;
scaffold50_size867262_1_619570	maker	CDS	132402	132503	.	+	2	ID=LDENT00203090:cds;Parent=LDENT00203090;
scaffold50_size867262_1_619570	maker	CDS	132592	133007	.	+	2	ID=LDENT00203090:cds;Parent=LDENT00203090;
scaffold50_size867262_1_619570	maker	CDS	133341	133527	.	+	0	ID=LDENT00203090:cds;Parent=LDENT00203090;
scaffold50_size867262_1_619570	maker	CDS	133604	133682	.	+	2	ID=LDENT00203090:cds;Parent=LDENT00203090;
scaffold50_size867262_1_619570	maker	CDS	133870	133936	.	+	1	ID=LDENT00203090:cds;Parent=LDENT00203090;
scaffold50_size867262_1_619570	maker	CDS	134028	134075	.	+	0	ID=LDENT00203090:cds;Parent=LDENT00203090;
scaffold50_size867262_1_619570	maker	CDS	134846	134855	.	+	0	ID=LDENT00203090:cds;Parent=LDENT00203090;
scaffold50_size867262_1_619570	maker	CDS	134957	134970	.	+	2	ID=LDENT00203090:cds;Parent=LDENT00203090;
scaffold50_size867262_1_619570	maker	gene	167644	178777	.	+	.	ID=LDENG00203100;Name=LDENG00203100;Note=Similar to BOC: Brother of CDO (Homo sapiens OX%3D9606);
scaffold50_size867262_1_619570	maker	mRNA	167644	178777	.	+	.	ID=LDENT00203100;Parent=LDENG00203100;Name=LDENT00203100;Note=Similar to BOC: Brother of CDO (Homo sapiens OX%3D9606);
scaffold50_size867262_1_619570	maker	exon	167644	167755	.	+	.	ID=LDENT00203100:1;Parent=LDENT00203100;
scaffold50_size867262_1_619570	maker	exon	171755	171901	.	+	.	ID=LDENT00203100:2;Parent=LDENT00203100;
scaffold50_size867262_1_619570	maker	exon	172538	172681	.	+	.	ID=LDENT00203100:3;Parent=LDENT00203100;
scaffold50_size867262_1_619570	maker	exon	173198	173491	.	+	.	ID=LDENT00203100:4;Parent=LDENT00203100;
scaffold50_size867262_1_619570	maker	exon	174268	174540	.	+	.	ID=LDENT00203100:5;Parent=LDENT00203100;
scaffold50_size867262_1_619570	maker	exon	174633	174901	.	+	.	ID=LDENT00203100:6;Parent=LDENT00203100;
scaffold50_size867262_1_619570	maker	exon	175038	175203	.	+	.	ID=LDENT00203100:7;Parent=LDENT00203100;
scaffold50_size867262_1_619570	maker	exon	175336	175404	.	+	.	ID=LDENT00203100:8;Parent=LDENT00203100;
scaffold50_size867262_1_619570	maker	exon	175696	175905	.	+	.	ID=LDENT00203100:9;Parent=LDENT00203100;
scaffold50_size867262_1_619570	maker	exon	176321	176496	.	+	.	ID=LDENT00203100:10;Parent=LDENT00203100;
scaffold50_size867262_1_619570	maker	exon	176615	176852	.	+	.	ID=LDENT00203100:11;Parent=LDENT00203100;
scaffold50_size867262_1_619570	maker	exon	176976	177161	.	+	.	ID=LDENT00203100:12;Parent=LDENT00203100;
scaffold50_size867262_1_619570	maker	exon	177269	177480	.	+	.	ID=LDENT00203100:13;Parent=LDENT00203100;
scaffold50_size867262_1_619570	maker	exon	177573	177661	.	+	.	ID=LDENT00203100:14;Parent=LDENT00203100;
scaffold50_size867262_1_619570	maker	exon	177835	177983	.	+	.	ID=LDENT00203100:15;Parent=LDENT00203100;
scaffold50_size867262_1_619570	maker	exon	178611	178777	.	+	.	ID=LDENT00203100:16;Parent=LDENT00203100;
scaffold50_size867262_1_619570	maker	exon	168226	168501	.	+	.	ID=LDENT00203100:17;Parent=LDENT00203100;
scaffold50_size867262_1_619570	maker	CDS	167644	167755	.	+	0	ID=LDENT00203100:cds;Parent=LDENT00203100;
scaffold50_size867262_1_619570	maker	CDS	168226	168501	.	+	2	ID=LDENT00203100:cds;Parent=LDENT00203100;
scaffold50_size867262_1_619570	maker	CDS	171755	171901	.	+	2	ID=LDENT00203100:cds;Parent=LDENT00203100;
scaffold50_size867262_1_619570	maker	CDS	172538	172681	.	+	2	ID=LDENT00203100:cds;Parent=LDENT00203100;
scaffold50_size867262_1_619570	maker	CDS	173198	173491	.	+	2	ID=LDENT00203100:cds;Parent=LDENT00203100;
scaffold50_size867262_1_619570	maker	CDS	174268	174540	.	+	2	ID=LDENT00203100:cds;Parent=LDENT00203100;
scaffold50_size867262_1_619570	maker	CDS	174633	174901	.	+	2	ID=LDENT00203100:cds;Parent=LDENT00203100;
scaffold50_size867262_1_619570	maker	CDS	175038	175203	.	+	0	ID=LDENT00203100:cds;Parent=LDENT00203100;
scaffold50_size867262_1_619570	maker	CDS	175336	175404	.	+	2	ID=LDENT00203100:cds;Parent=LDENT00203100;
scaffold50_size867262_1_619570	maker	CDS	175696	175905	.	+	2	ID=LDENT00203100:cds;Parent=LDENT00203100;
scaffold50_size867262_1_619570	maker	CDS	176321	176496	.	+	2	ID=LDENT00203100:cds;Parent=LDENT00203100;
scaffold50_size867262_1_619570	maker	CDS	176615	176852	.	+	0	ID=LDENT00203100:cds;Parent=LDENT00203100;
scaffold50_size867262_1_619570	maker	CDS	176976	177161	.	+	2	ID=LDENT00203100:cds;Parent=LDENT00203100;
scaffold50_size867262_1_619570	maker	CDS	177269	177480	.	+	2	ID=LDENT00203100:cds;Parent=LDENT00203100;
scaffold50_size867262_1_619570	maker	CDS	177573	177661	.	+	0	ID=LDENT00203100:cds;Parent=LDENT00203100;
scaffold50_size867262_1_619570	maker	CDS	177835	177983	.	+	1	ID=LDENT00203100:cds;Parent=LDENT00203100;
scaffold50_size867262_1_619570	maker	CDS	178611	178777	.	+	2	ID=LDENT00203100:cds;Parent=LDENT00203100;
scaffold50_size867262_1_619570	maker	gene	200509	218080	.	+	.	ID=LDENG00203120;Name=LDENG00203120;Note=Similar to ATP6V1A: V-type proton ATPase catalytic subunit A (Bos taurus OX%3D9913);
scaffold50_size867262_1_619570	maker	mRNA	200509	218080	.	+	.	ID=LDENT00203120;Parent=LDENG00203120;Name=LDENT00203120;Note=Similar to ATP6V1A: V-type proton ATPase catalytic subunit A (Bos taurus OX%3D9913);
scaffold50_size867262_1_619570	maker	exon	200509	200590	.	+	.	ID=LDENT00203120:1;Parent=LDENT00203120;
scaffold50_size867262_1_619570	maker	exon	200965	201093	.	+	.	ID=LDENT00203120:2;Parent=LDENT00203120;
scaffold50_size867262_1_619570	maker	exon	201243	201457	.	+	.	ID=LDENT00203120:3;Parent=LDENT00203120;
scaffold50_size867262_1_619570	maker	exon	201560	201697	.	+	.	ID=LDENT00203120:4;Parent=LDENT00203120;
scaffold50_size867262_1_619570	maker	exon	201787	201938	.	+	.	ID=LDENT00203120:5;Parent=LDENT00203120;
scaffold50_size867262_1_619570	maker	exon	202088	202250	.	+	.	ID=LDENT00203120:6;Parent=LDENT00203120;
scaffold50_size867262_1_619570	maker	exon	202333	202441	.	+	.	ID=LDENT00203120:7;Parent=LDENT00203120;
scaffold50_size867262_1_619570	maker	exon	202522	202644	.	+	.	ID=LDENT00203120:8;Parent=LDENT00203120;
scaffold50_size867262_1_619570	maker	exon	202821	202935	.	+	.	ID=LDENT00203120:9;Parent=LDENT00203120;
scaffold50_size867262_1_619570	maker	exon	203685	203748	.	+	.	ID=LDENT00203120:10;Parent=LDENT00203120;
scaffold50_size867262_1_619570	maker	exon	203847	204050	.	+	.	ID=LDENT00203120:11;Parent=LDENT00203120;
scaffold50_size867262_1_619570	maker	exon	204136	204230	.	+	.	ID=LDENT00203120:12;Parent=LDENT00203120;
scaffold50_size867262_1_619570	maker	exon	204390	204561	.	+	.	ID=LDENT00203120:13;Parent=LDENT00203120;
scaffold50_size867262_1_619570	maker	exon	204694	204769	.	+	.	ID=LDENT00203120:14;Parent=LDENT00203120;
scaffold50_size867262_1_619570	maker	exon	206077	206105	.	+	.	ID=LDENT00203120:15;Parent=LDENT00203120;
scaffold50_size867262_1_619570	maker	exon	206769	206882	.	+	.	ID=LDENT00203120:16;Parent=LDENT00203120;
scaffold50_size867262_1_619570	maker	exon	207350	207473	.	+	.	ID=LDENT00203120:17;Parent=LDENT00203120;
scaffold50_size867262_1_619570	maker	exon	207997	208097	.	+	.	ID=LDENT00203120:18;Parent=LDENT00203120;
scaffold50_size867262_1_619570	maker	exon	208831	208926	.	+	.	ID=LDENT00203120:19;Parent=LDENT00203120;
scaffold50_size867262_1_619570	maker	exon	209017	209097	.	+	.	ID=LDENT00203120:20;Parent=LDENT00203120;
scaffold50_size867262_1_619570	maker	exon	211967	212085	.	+	.	ID=LDENT00203120:21;Parent=LDENT00203120;
scaffold50_size867262_1_619570	maker	exon	212177	212402	.	+	.	ID=LDENT00203120:22;Parent=LDENT00203120;
scaffold50_size867262_1_619570	maker	exon	212852	213011	.	+	.	ID=LDENT00203120:23;Parent=LDENT00203120;
scaffold50_size867262_1_619570	maker	exon	213105	213248	.	+	.	ID=LDENT00203120:24;Parent=LDENT00203120;
scaffold50_size867262_1_619570	maker	exon	213386	213504	.	+	.	ID=LDENT00203120:25;Parent=LDENT00203120;
scaffold50_size867262_1_619570	maker	exon	213598	213740	.	+	.	ID=LDENT00203120:26;Parent=LDENT00203120;
scaffold50_size867262_1_619570	maker	exon	213833	213936	.	+	.	ID=LDENT00203120:27;Parent=LDENT00203120;
scaffold50_size867262_1_619570	maker	exon	214017	214187	.	+	.	ID=LDENT00203120:28;Parent=LDENT00203120;
scaffold50_size867262_1_619570	maker	exon	214988	215054	.	+	.	ID=LDENT00203120:29;Parent=LDENT00203120;
scaffold50_size867262_1_619570	maker	exon	215242	215361	.	+	.	ID=LDENT00203120:30;Parent=LDENT00203120;
scaffold50_size867262_1_619570	maker	exon	215732	215837	.	+	.	ID=LDENT00203120:31;Parent=LDENT00203120;
scaffold50_size867262_1_619570	maker	exon	216839	217088	.	+	.	ID=LDENT00203120:32;Parent=LDENT00203120;
scaffold50_size867262_1_619570	maker	exon	217473	218080	.	+	.	ID=LDENT00203120:33;Parent=LDENT00203120;
scaffold50_size867262_1_619570	maker	CDS	200509	200590	.	+	0	ID=LDENT00203120:cds;Parent=LDENT00203120;
scaffold50_size867262_1_619570	maker	CDS	200965	201093	.	+	2	ID=LDENT00203120:cds;Parent=LDENT00203120;
scaffold50_size867262_1_619570	maker	CDS	201243	201457	.	+	2	ID=LDENT00203120:cds;Parent=LDENT00203120;
scaffold50_size867262_1_619570	maker	CDS	201560	201697	.	+	0	ID=LDENT00203120:cds;Parent=LDENT00203120;
scaffold50_size867262_1_619570	maker	CDS	201787	201938	.	+	0	ID=LDENT00203120:cds;Parent=LDENT00203120;
scaffold50_size867262_1_619570	maker	CDS	202088	202250	.	+	1	ID=LDENT00203120:cds;Parent=LDENT00203120;
scaffold50_size867262_1_619570	maker	CDS	202333	202441	.	+	0	ID=LDENT00203120:cds;Parent=LDENT00203120;
scaffold50_size867262_1_619570	maker	CDS	202522	202644	.	+	2	ID=LDENT00203120:cds;Parent=LDENT00203120;
scaffold50_size867262_1_619570	maker	CDS	202821	202935	.	+	2	ID=LDENT00203120:cds;Parent=LDENT00203120;
scaffold50_size867262_1_619570	maker	CDS	203685	203748	.	+	1	ID=LDENT00203120:cds;Parent=LDENT00203120;
scaffold50_size867262_1_619570	maker	CDS	203847	204050	.	+	0	ID=LDENT00203120:cds;Parent=LDENT00203120;
scaffold50_size867262_1_619570	maker	CDS	204136	204230	.	+	0	ID=LDENT00203120:cds;Parent=LDENT00203120;
scaffold50_size867262_1_619570	maker	CDS	204390	204561	.	+	1	ID=LDENT00203120:cds;Parent=LDENT00203120;
scaffold50_size867262_1_619570	maker	CDS	204694	204769	.	+	0	ID=LDENT00203120:cds;Parent=LDENT00203120;
scaffold50_size867262_1_619570	maker	CDS	206077	206105	.	+	2	ID=LDENT00203120:cds;Parent=LDENT00203120;
scaffold50_size867262_1_619570	maker	CDS	206769	206882	.	+	0	ID=LDENT00203120:cds;Parent=LDENT00203120;
scaffold50_size867262_1_619570	maker	CDS	207350	207473	.	+	0	ID=LDENT00203120:cds;Parent=LDENT00203120;
scaffold50_size867262_1_619570	maker	CDS	207997	208097	.	+	2	ID=LDENT00203120:cds;Parent=LDENT00203120;
scaffold50_size867262_1_619570	maker	CDS	208831	208926	.	+	0	ID=LDENT00203120:cds;Parent=LDENT00203120;
scaffold50_size867262_1_619570	maker	CDS	209017	209097	.	+	0	ID=LDENT00203120:cds;Parent=LDENT00203120;
scaffold50_size867262_1_619570	maker	CDS	211967	212085	.	+	0	ID=LDENT00203120:cds;Parent=LDENT00203120;
scaffold50_size867262_1_619570	maker	CDS	212177	212402	.	+	1	ID=LDENT00203120:cds;Parent=LDENT00203120;
scaffold50_size867262_1_619570	maker	CDS	212852	213011	.	+	0	ID=LDENT00203120:cds;Parent=LDENT00203120;
scaffold50_size867262_1_619570	maker	CDS	213105	213248	.	+	2	ID=LDENT00203120:cds;Parent=LDENT00203120;
scaffold50_size867262_1_619570	maker	CDS	213386	213504	.	+	2	ID=LDENT00203120:cds;Parent=LDENT00203120;
scaffold50_size867262_1_619570	maker	CDS	213598	213740	.	+	0	ID=LDENT00203120:cds;Parent=LDENT00203120;
scaffold50_size867262_1_619570	maker	CDS	213833	213936	.	+	1	ID=LDENT00203120:cds;Parent=LDENT00203120;
scaffold50_size867262_1_619570	maker	CDS	214017	214187	.	+	2	ID=LDENT00203120:cds;Parent=LDENT00203120;
scaffold50_size867262_1_619570	maker	CDS	214988	215054	.	+	2	ID=LDENT00203120:cds;Parent=LDENT00203120;
scaffold50_size867262_1_619570	maker	CDS	215242	215361	.	+	1	ID=LDENT00203120:cds;Parent=LDENT00203120;
scaffold50_size867262_1_619570	maker	CDS	215732	215837	.	+	1	ID=LDENT00203120:cds;Parent=LDENT00203120;
scaffold50_size867262_1_619570	maker	CDS	216839	216907	.	+	0	ID=LDENT00203120:cds;Parent=LDENT00203120;
scaffold50_size867262_1_619570	maker	three_prime_UTR	216908	217088	.	+	.	ID=LDENT00203120:three_prime_utr;Parent=LDENT00203120;
scaffold50_size867262_1_619570	maker	three_prime_UTR	217473	218080	.	+	.	ID=LDENT00203120:three_prime_utr;Parent=LDENT00203120;
scaffold50_size867262_1_619570	maker	gene	220747	224415	.	+	.	ID=LDENG00203130;Name=LDENG00203130;Note=Similar to Zdhhc23: Palmitoyltransferase ZDHHC23 (Mus musculus OX%3D10090);
scaffold50_size867262_1_619570	maker	mRNA	220747	224415	.	+	.	ID=LDENT00203130;Parent=LDENG00203130;Name=LDENT00203130;Note=Similar to Zdhhc23: Palmitoyltransferase ZDHHC23 (Mus musculus OX%3D10090);
scaffold50_size867262_1_619570	maker	exon	220747	220883	.	+	.	ID=LDENT00203130:1;Parent=LDENT00203130;
scaffold50_size867262_1_619570	maker	exon	221864	222553	.	+	.	ID=LDENT00203130:2;Parent=LDENT00203130;
scaffold50_size867262_1_619570	maker	exon	223046	223213	.	+	.	ID=LDENT00203130:3;Parent=LDENT00203130;
scaffold50_size867262_1_619570	maker	exon	224142	224415	.	+	.	ID=LDENT00203130:4;Parent=LDENT00203130;
scaffold50_size867262_1_619570	maker	CDS	220747	220883	.	+	0	ID=LDENT00203130:cds;Parent=LDENT00203130;
scaffold50_size867262_1_619570	maker	CDS	221864	222553	.	+	1	ID=LDENT00203130:cds;Parent=LDENT00203130;
scaffold50_size867262_1_619570	maker	CDS	223046	223213	.	+	1	ID=LDENT00203130:cds;Parent=LDENT00203130;
scaffold50_size867262_1_619570	maker	CDS	224142	224415	.	+	1	ID=LDENT00203130:cds;Parent=LDENT00203130;
scaffold50_size867262_1_619570	maker	gene	241959	252023	.	+	.	ID=LDENG00203160;Name=LDENG00203160;Note=Similar to qtrt2: Queuine tRNA-ribosyltransferase accessory subunit 2 (Danio rerio OX%3D7955);
scaffold50_size867262_1_619570	maker	mRNA	241959	252023	.	+	.	ID=LDENT00203160;Parent=LDENG00203160;Name=LDENT00203160;Note=Similar to qtrt2: Queuine tRNA-ribosyltransferase accessory subunit 2 (Danio rerio OX%3D7955);
scaffold50_size867262_1_619570	maker	exon	241959	242161	.	+	.	ID=LDENT00203160:1;Parent=LDENT00203160;
scaffold50_size867262_1_619570	maker	exon	242834	242889	.	+	.	ID=LDENT00203160:2;Parent=LDENT00203160;
scaffold50_size867262_1_619570	maker	exon	244924	245000	.	+	.	ID=LDENT00203160:3;Parent=LDENT00203160;
scaffold50_size867262_1_619570	maker	exon	245125	245334	.	+	.	ID=LDENT00203160:4;Parent=LDENT00203160;
scaffold50_size867262_1_619570	maker	exon	246465	246664	.	+	.	ID=LDENT00203160:5;Parent=LDENT00203160;
scaffold50_size867262_1_619570	maker	exon	248950	249101	.	+	.	ID=LDENT00203160:6;Parent=LDENT00203160;
scaffold50_size867262_1_619570	maker	exon	251471	251585	.	+	.	ID=LDENT00203160:7;Parent=LDENT00203160;
scaffold50_size867262_1_619570	maker	exon	251771	252023	.	+	.	ID=LDENT00203160:8;Parent=LDENT00203160;
scaffold50_size867262_1_619570	maker	CDS	241959	242161	.	+	0	ID=LDENT00203160:cds;Parent=LDENT00203160;
scaffold50_size867262_1_619570	maker	CDS	242834	242889	.	+	1	ID=LDENT00203160:cds;Parent=LDENT00203160;
scaffold50_size867262_1_619570	maker	CDS	244924	245000	.	+	2	ID=LDENT00203160:cds;Parent=LDENT00203160;
scaffold50_size867262_1_619570	maker	CDS	245125	245334	.	+	0	ID=LDENT00203160:cds;Parent=LDENT00203160;
scaffold50_size867262_1_619570	maker	CDS	246465	246664	.	+	0	ID=LDENT00203160:cds;Parent=LDENT00203160;
scaffold50_size867262_1_619570	maker	CDS	248950	249101	.	+	1	ID=LDENT00203160:cds;Parent=LDENT00203160;
scaffold50_size867262_1_619570	maker	CDS	251471	251585	.	+	2	ID=LDENT00203160:cds;Parent=LDENT00203160;
scaffold50_size867262_1_619570	maker	CDS	251771	252023	.	+	1	ID=LDENT00203160:cds;Parent=LDENT00203160;
scaffold50_size867262_1_619570	maker	gene	298451	298941	.	+	.	ID=LDENG00203170;Name=LDENG00203170;Note=Similar to Cystatin-B (Oplegnathus fasciatus OX%3D163134);
scaffold50_size867262_1_619570	maker	mRNA	298451	298941	.	+	.	ID=LDENT00203170;Parent=LDENG00203170;Name=LDENT00203170;Note=Similar to Cystatin-B (Oplegnathus fasciatus OX%3D163134);
scaffold50_size867262_1_619570	maker	exon	298451	298519	.	+	.	ID=LDENT00203170:1;Parent=LDENT00203170;
scaffold50_size867262_1_619570	maker	exon	298622	298723	.	+	.	ID=LDENT00203170:2;Parent=LDENT00203170;
scaffold50_size867262_1_619570	maker	exon	298813	298941	.	+	.	ID=LDENT00203170:3;Parent=LDENT00203170;
scaffold50_size867262_1_619570	maker	CDS	298451	298519	.	+	0	ID=LDENT00203170:cds;Parent=LDENT00203170;
scaffold50_size867262_1_619570	maker	CDS	298622	298723	.	+	0	ID=LDENT00203170:cds;Parent=LDENT00203170;
scaffold50_size867262_1_619570	maker	CDS	298813	298941	.	+	0	ID=LDENT00203170:cds;Parent=LDENT00203170;
scaffold50_size867262_1_619570	maker	gene	308094	311346	.	+	.	ID=LDENG00203190;Name=LDENG00203190;Note=Similar to fam162b: Protein FAM162B (Danio rerio OX%3D7955);
scaffold50_size867262_1_619570	maker	mRNA	308094	311346	.	+	.	ID=LDENT00203190;Parent=LDENG00203190;Name=LDENT00203190;Note=Similar to fam162b: Protein FAM162B (Danio rerio OX%3D7955);
scaffold50_size867262_1_619570	maker	exon	308094	308136	.	+	.	ID=LDENT00203190:1;Parent=LDENT00203190;
scaffold50_size867262_1_619570	maker	exon	309135	309236	.	+	.	ID=LDENT00203190:2;Parent=LDENT00203190;
scaffold50_size867262_1_619570	maker	exon	309798	309909	.	+	.	ID=LDENT00203190:3;Parent=LDENT00203190;
scaffold50_size867262_1_619570	maker	exon	310905	311013	.	+	.	ID=LDENT00203190:4;Parent=LDENT00203190;
scaffold50_size867262_1_619570	maker	exon	311230	311346	.	+	.	ID=LDENT00203190:5;Parent=LDENT00203190;
scaffold50_size867262_1_619570	maker	CDS	308094	308136	.	+	0	ID=LDENT00203190:cds;Parent=LDENT00203190;
scaffold50_size867262_1_619570	maker	CDS	309135	309236	.	+	2	ID=LDENT00203190:cds;Parent=LDENT00203190;
scaffold50_size867262_1_619570	maker	CDS	309798	309909	.	+	2	ID=LDENT00203190:cds;Parent=LDENT00203190;
scaffold50_size867262_1_619570	maker	CDS	310905	311013	.	+	1	ID=LDENT00203190:cds;Parent=LDENT00203190;
scaffold50_size867262_1_619570	maker	CDS	311230	311346	.	+	0	ID=LDENT00203190:cds;Parent=LDENT00203190;
scaffold50_size867262_1_619570	maker	gene	320917	321378	.	+	.	ID=LDENG00203210;Name=LDENG00203210;Note=Similar to Nanos3: Nanos homolog 3 (Mus musculus OX%3D10090);
scaffold50_size867262_1_619570	maker	mRNA	320917	321378	.	+	.	ID=LDENT00203210;Parent=LDENG00203210;Name=LDENT00203210;Note=Similar to Nanos3: Nanos homolog 3 (Mus musculus OX%3D10090);
scaffold50_size867262_1_619570	maker	exon	320917	321378	.	+	.	ID=LDENT00203210:1;Parent=LDENT00203210;
scaffold50_size867262_1_619570	maker	CDS	320917	321378	.	+	0	ID=LDENT00203210:cds;Parent=LDENT00203210;
scaffold50_size867262_1_619570	maker	gene	330448	339094	.	+	.	ID=LDENG00203230;Name=LDENG00203230;Note=Protein of unknown function;
scaffold50_size867262_1_619570	maker	mRNA	330448	339094	.	+	.	ID=LDENT00203230;Parent=LDENG00203230;Name=LDENT00203230;Note=Protein of unknown function;
scaffold50_size867262_1_619570	maker	exon	330448	330471	.	+	.	ID=LDENT00203230:1;Parent=LDENT00203230;
scaffold50_size867262_1_619570	maker	exon	330674	330717	.	+	.	ID=LDENT00203230:2;Parent=LDENT00203230;
scaffold50_size867262_1_619570	maker	exon	330998	331062	.	+	.	ID=LDENT00203230:3;Parent=LDENT00203230;
scaffold50_size867262_1_619570	maker	exon	331191	331324	.	+	.	ID=LDENT00203230:4;Parent=LDENT00203230;
scaffold50_size867262_1_619570	maker	exon	331616	331676	.	+	.	ID=LDENT00203230:5;Parent=LDENT00203230;
scaffold50_size867262_1_619570	maker	exon	331807	331993	.	+	.	ID=LDENT00203230:6;Parent=LDENT00203230;
scaffold50_size867262_1_619570	maker	exon	332205	332294	.	+	.	ID=LDENT00203230:7;Parent=LDENT00203230;
scaffold50_size867262_1_619570	maker	exon	332453	332533	.	+	.	ID=LDENT00203230:8;Parent=LDENT00203230;
scaffold50_size867262_1_619570	maker	exon	332762	332935	.	+	.	ID=LDENT00203230:9;Parent=LDENT00203230;
scaffold50_size867262_1_619570	maker	exon	333817	334592	.	+	.	ID=LDENT00203230:10;Parent=LDENT00203230;
scaffold50_size867262_1_619570	maker	exon	335016	335552	.	+	.	ID=LDENT00203230:11;Parent=LDENT00203230;
scaffold50_size867262_1_619570	maker	exon	335660	336206	.	+	.	ID=LDENT00203230:12;Parent=LDENT00203230;
scaffold50_size867262_1_619570	maker	exon	336302	336372	.	+	.	ID=LDENT00203230:13;Parent=LDENT00203230;
scaffold50_size867262_1_619570	maker	exon	337021	337164	.	+	.	ID=LDENT00203230:14;Parent=LDENT00203230;
scaffold50_size867262_1_619570	maker	exon	337781	337941	.	+	.	ID=LDENT00203230:15;Parent=LDENT00203230;
scaffold50_size867262_1_619570	maker	exon	338085	338175	.	+	.	ID=LDENT00203230:16;Parent=LDENT00203230;
scaffold50_size867262_1_619570	maker	exon	339012	339094	.	+	.	ID=LDENT00203230:17;Parent=LDENT00203230;
scaffold50_size867262_1_619570	maker	CDS	330448	330471	.	+	0	ID=LDENT00203230:cds;Parent=LDENT00203230;
scaffold50_size867262_1_619570	maker	CDS	330674	330717	.	+	0	ID=LDENT00203230:cds;Parent=LDENT00203230;
scaffold50_size867262_1_619570	maker	CDS	330998	331062	.	+	1	ID=LDENT00203230:cds;Parent=LDENT00203230;
scaffold50_size867262_1_619570	maker	CDS	331191	331324	.	+	2	ID=LDENT00203230:cds;Parent=LDENT00203230;
scaffold50_size867262_1_619570	maker	CDS	331616	331676	.	+	0	ID=LDENT00203230:cds;Parent=LDENT00203230;
scaffold50_size867262_1_619570	maker	CDS	331807	331993	.	+	2	ID=LDENT00203230:cds;Parent=LDENT00203230;
scaffold50_size867262_1_619570	maker	CDS	332205	332294	.	+	1	ID=LDENT00203230:cds;Parent=LDENT00203230;
scaffold50_size867262_1_619570	maker	CDS	332453	332533	.	+	1	ID=LDENT00203230:cds;Parent=LDENT00203230;
scaffold50_size867262_1_619570	maker	CDS	332762	332935	.	+	1	ID=LDENT00203230:cds;Parent=LDENT00203230;
scaffold50_size867262_1_619570	maker	CDS	333817	334592	.	+	1	ID=LDENT00203230:cds;Parent=LDENT00203230;
scaffold50_size867262_1_619570	maker	CDS	335016	335552	.	+	2	ID=LDENT00203230:cds;Parent=LDENT00203230;
scaffold50_size867262_1_619570	maker	CDS	335660	336206	.	+	2	ID=LDENT00203230:cds;Parent=LDENT00203230;
scaffold50_size867262_1_619570	maker	CDS	336302	336372	.	+	1	ID=LDENT00203230:cds;Parent=LDENT00203230;
scaffold50_size867262_1_619570	maker	CDS	337021	337164	.	+	2	ID=LDENT00203230:cds;Parent=LDENT00203230;
scaffold50_size867262_1_619570	maker	CDS	337781	337941	.	+	2	ID=LDENT00203230:cds;Parent=LDENT00203230;
scaffold50_size867262_1_619570	maker	CDS	338085	338175	.	+	0	ID=LDENT00203230:cds;Parent=LDENT00203230;
scaffold50_size867262_1_619570	maker	CDS	339012	339094	.	+	2	ID=LDENT00203230:cds;Parent=LDENT00203230;
scaffold50_size867262_1_619570	maker	gene	367965	393726	.	+	.	ID=LDENG00203240;Name=LDENG00203240;Note=Similar to vipr1: Vasoactive intestinal polypeptide receptor (Carassius auratus OX%3D7957);
scaffold50_size867262_1_619570	maker	mRNA	367965	393726	.	+	.	ID=LDENT00203240;Parent=LDENG00203240;Name=LDENT00203240;Note=Similar to vipr1: Vasoactive intestinal polypeptide receptor (Carassius auratus OX%3D7957);
scaffold50_size867262_1_619570	maker	exon	367965	368028	.	+	.	ID=LDENT00203240:1;Parent=LDENT00203240;
scaffold50_size867262_1_619570	maker	exon	369881	369991	.	+	.	ID=LDENT00203240:2;Parent=LDENT00203240;
scaffold50_size867262_1_619570	maker	exon	381193	381293	.	+	.	ID=LDENT00203240:3;Parent=LDENT00203240;
scaffold50_size867262_1_619570	maker	exon	382384	382481	.	+	.	ID=LDENT00203240:4;Parent=LDENT00203240;
scaffold50_size867262_1_619570	maker	exon	384406	384538	.	+	.	ID=LDENT00203240:5;Parent=LDENT00203240;
scaffold50_size867262_1_619570	maker	exon	388411	388564	.	+	.	ID=LDENT00203240:6;Parent=LDENT00203240;
scaffold50_size867262_1_619570	maker	exon	388719	388779	.	+	.	ID=LDENT00203240:7;Parent=LDENT00203240;
scaffold50_size867262_1_619570	maker	exon	388874	388946	.	+	.	ID=LDENT00203240:8;Parent=LDENT00203240;
scaffold50_size867262_1_619570	maker	exon	390457	390548	.	+	.	ID=LDENT00203240:9;Parent=LDENT00203240;
scaffold50_size867262_1_619570	maker	exon	391070	391199	.	+	.	ID=LDENT00203240:10;Parent=LDENT00203240;
scaffold50_size867262_1_619570	maker	exon	391799	391840	.	+	.	ID=LDENT00203240:11;Parent=LDENT00203240;
scaffold50_size867262_1_619570	maker	exon	393532	393726	.	+	.	ID=LDENT00203240:12;Parent=LDENT00203240;
scaffold50_size867262_1_619570	maker	CDS	367965	368028	.	+	0	ID=LDENT00203240:cds;Parent=LDENT00203240;
scaffold50_size867262_1_619570	maker	CDS	369881	369991	.	+	2	ID=LDENT00203240:cds;Parent=LDENT00203240;
scaffold50_size867262_1_619570	maker	CDS	381193	381293	.	+	2	ID=LDENT00203240:cds;Parent=LDENT00203240;
scaffold50_size867262_1_619570	maker	CDS	382384	382481	.	+	0	ID=LDENT00203240:cds;Parent=LDENT00203240;
scaffold50_size867262_1_619570	maker	CDS	384406	384538	.	+	1	ID=LDENT00203240:cds;Parent=LDENT00203240;
scaffold50_size867262_1_619570	maker	CDS	388411	388564	.	+	0	ID=LDENT00203240:cds;Parent=LDENT00203240;
scaffold50_size867262_1_619570	maker	CDS	388719	388779	.	+	2	ID=LDENT00203240:cds;Parent=LDENT00203240;
scaffold50_size867262_1_619570	maker	CDS	388874	388946	.	+	1	ID=LDENT00203240:cds;Parent=LDENT00203240;
scaffold50_size867262_1_619570	maker	CDS	390457	390548	.	+	0	ID=LDENT00203240:cds;Parent=LDENT00203240;
scaffold50_size867262_1_619570	maker	CDS	391070	391199	.	+	1	ID=LDENT00203240:cds;Parent=LDENT00203240;
scaffold50_size867262_1_619570	maker	CDS	391799	391840	.	+	0	ID=LDENT00203240:cds;Parent=LDENT00203240;
scaffold50_size867262_1_619570	maker	CDS	393532	393726	.	+	0	ID=LDENT00203240:cds;Parent=LDENT00203240;
scaffold50_size867262_1_619570	maker	gene	408398	425162	.	+	.	ID=LDENG00203250;Name=LDENG00203250;Note=Similar to NKTR: NK-tumor recognition protein (Homo sapiens OX%3D9606);
scaffold50_size867262_1_619570	maker	mRNA	408398	425162	.	+	.	ID=LDENT00203250;Parent=LDENG00203250;Name=LDENT00203250;Note=Similar to NKTR: NK-tumor recognition protein (Homo sapiens OX%3D9606);
scaffold50_size867262_1_619570	maker	exon	408398	408409	.	+	.	ID=LDENT00203250:1;Parent=LDENT00203250;
scaffold50_size867262_1_619570	maker	exon	408643	408660	.	+	.	ID=LDENT00203250:2;Parent=LDENT00203250;
scaffold50_size867262_1_619570	maker	exon	410737	410815	.	+	.	ID=LDENT00203250:3;Parent=LDENT00203250;
scaffold50_size867262_1_619570	maker	exon	411559	411633	.	+	.	ID=LDENT00203250:4;Parent=LDENT00203250;
scaffold50_size867262_1_619570	maker	exon	412761	412868	.	+	.	ID=LDENT00203250:5;Parent=LDENT00203250;
scaffold50_size867262_1_619570	maker	exon	413172	413216	.	+	.	ID=LDENT00203250:6;Parent=LDENT00203250;
scaffold50_size867262_1_619570	maker	exon	413509	413532	.	+	.	ID=LDENT00203250:7;Parent=LDENT00203250;
scaffold50_size867262_1_619570	maker	exon	414627	414714	.	+	.	ID=LDENT00203250:8;Parent=LDENT00203250;
scaffold50_size867262_1_619570	maker	exon	415011	415036	.	+	.	ID=LDENT00203250:9;Parent=LDENT00203250;
scaffold50_size867262_1_619570	maker	exon	415664	415693	.	+	.	ID=LDENT00203250:10;Parent=LDENT00203250;
scaffold50_size867262_1_619570	maker	exon	415862	416007	.	+	.	ID=LDENT00203250:11;Parent=LDENT00203250;
scaffold50_size867262_1_619570	maker	exon	417103	417319	.	+	.	ID=LDENT00203250:12;Parent=LDENT00203250;
scaffold50_size867262_1_619570	maker	exon	417542	417709	.	+	.	ID=LDENT00203250:13;Parent=LDENT00203250;
scaffold50_size867262_1_619570	maker	exon	417836	417923	.	+	.	ID=LDENT00203250:14;Parent=LDENT00203250;
scaffold50_size867262_1_619570	maker	exon	419610	419755	.	+	.	ID=LDENT00203250:15;Parent=LDENT00203250;
scaffold50_size867262_1_619570	maker	exon	419837	422632	.	+	.	ID=LDENT00203250:16;Parent=LDENT00203250;
scaffold50_size867262_1_619570	maker	exon	422855	422938	.	+	.	ID=LDENT00203250:17;Parent=LDENT00203250;
scaffold50_size867262_1_619570	maker	exon	423299	423358	.	+	.	ID=LDENT00203250:18;Parent=LDENT00203250;
scaffold50_size867262_1_619570	maker	exon	423630	423725	.	+	.	ID=LDENT00203250:19;Parent=LDENT00203250;
scaffold50_size867262_1_619570	maker	exon	423909	425162	.	+	.	ID=LDENT00203250:20;Parent=LDENT00203250;
scaffold50_size867262_1_619570	maker	CDS	408398	408409	.	+	0	ID=LDENT00203250:cds;Parent=LDENT00203250;
scaffold50_size867262_1_619570	maker	CDS	408643	408660	.	+	0	ID=LDENT00203250:cds;Parent=LDENT00203250;
scaffold50_size867262_1_619570	maker	CDS	410737	410815	.	+	0	ID=LDENT00203250:cds;Parent=LDENT00203250;
scaffold50_size867262_1_619570	maker	CDS	411559	411633	.	+	2	ID=LDENT00203250:cds;Parent=LDENT00203250;
scaffold50_size867262_1_619570	maker	CDS	412761	412868	.	+	2	ID=LDENT00203250:cds;Parent=LDENT00203250;
scaffold50_size867262_1_619570	maker	CDS	413172	413216	.	+	2	ID=LDENT00203250:cds;Parent=LDENT00203250;
scaffold50_size867262_1_619570	maker	CDS	413509	413528	.	+	2	ID=LDENT00203250:cds;Parent=LDENT00203250;
scaffold50_size867262_1_619570	maker	three_prime_UTR	413529	413532	.	+	.	ID=LDENT00203250:three_prime_utr;Parent=LDENT00203250;
scaffold50_size867262_1_619570	maker	three_prime_UTR	414627	414714	.	+	.	ID=LDENT00203250:three_prime_utr;Parent=LDENT00203250;
scaffold50_size867262_1_619570	maker	three_prime_UTR	415011	415036	.	+	.	ID=LDENT00203250:three_prime_utr;Parent=LDENT00203250;
scaffold50_size867262_1_619570	maker	three_prime_UTR	415664	415693	.	+	.	ID=LDENT00203250:three_prime_utr;Parent=LDENT00203250;
scaffold50_size867262_1_619570	maker	three_prime_UTR	415862	416007	.	+	.	ID=LDENT00203250:three_prime_utr;Parent=LDENT00203250;
scaffold50_size867262_1_619570	maker	three_prime_UTR	417103	417319	.	+	.	ID=LDENT00203250:three_prime_utr;Parent=LDENT00203250;
scaffold50_size867262_1_619570	maker	three_prime_UTR	417542	417709	.	+	.	ID=LDENT00203250:three_prime_utr;Parent=LDENT00203250;
scaffold50_size867262_1_619570	maker	three_prime_UTR	417836	417923	.	+	.	ID=LDENT00203250:three_prime_utr;Parent=LDENT00203250;
scaffold50_size867262_1_619570	maker	three_prime_UTR	419610	419755	.	+	.	ID=LDENT00203250:three_prime_utr;Parent=LDENT00203250;
scaffold50_size867262_1_619570	maker	three_prime_UTR	419837	422632	.	+	.	ID=LDENT00203250:three_prime_utr;Parent=LDENT00203250;
scaffold50_size867262_1_619570	maker	three_prime_UTR	422855	422938	.	+	.	ID=LDENT00203250:three_prime_utr;Parent=LDENT00203250;
scaffold50_size867262_1_619570	maker	three_prime_UTR	423299	423358	.	+	.	ID=LDENT00203250:three_prime_utr;Parent=LDENT00203250;
scaffold50_size867262_1_619570	maker	three_prime_UTR	423630	423725	.	+	.	ID=LDENT00203250:three_prime_utr;Parent=LDENT00203250;
scaffold50_size867262_1_619570	maker	three_prime_UTR	423909	425162	.	+	.	ID=LDENT00203250:three_prime_utr;Parent=LDENT00203250;
scaffold50_size867262_1_619570	maker	gene	429286	447280	.	+	.	ID=LDENG00203260;Name=LDENG00203260;Note=Similar to znf652-a: Zinc finger protein 652-A (Xenopus laevis OX%3D8355);
scaffold50_size867262_1_619570	maker	mRNA	429286	447280	.	+	.	ID=LDENT00203260;Parent=LDENG00203260;Name=LDENT00203260;Note=Similar to znf652-a: Zinc finger protein 652-A (Xenopus laevis OX%3D8355);
scaffold50_size867262_1_619570	maker	exon	441944	443308	.	+	.	ID=LDENT00203260:1;Parent=LDENT00203260;
scaffold50_size867262_1_619570	maker	exon	444460	444607	.	+	.	ID=LDENT00203260:2;Parent=LDENT00203260;
scaffold50_size867262_1_619570	maker	exon	446249	446364	.	+	.	ID=LDENT00203260:3;Parent=LDENT00203260;
scaffold50_size867262_1_619570	maker	exon	446595	446739	.	+	.	ID=LDENT00203260:4;Parent=LDENT00203260;
scaffold50_size867262_1_619570	maker	exon	446835	447280	.	+	.	ID=LDENT00203260:5;Parent=LDENT00203260;
scaffold50_size867262_1_619570	maker	exon	429286	429288	.	+	.	ID=LDENT00203260:6;Parent=LDENT00203260;
scaffold50_size867262_1_619570	maker	CDS	429286	429288	.	+	0	ID=LDENT00203260:cds;Parent=LDENT00203260;
scaffold50_size867262_1_619570	maker	CDS	441944	443308	.	+	0	ID=LDENT00203260:cds;Parent=LDENT00203260;
scaffold50_size867262_1_619570	maker	CDS	444460	444607	.	+	0	ID=LDENT00203260:cds;Parent=LDENT00203260;
scaffold50_size867262_1_619570	maker	CDS	446249	446364	.	+	2	ID=LDENT00203260:cds;Parent=LDENT00203260;
scaffold50_size867262_1_619570	maker	CDS	446595	446739	.	+	0	ID=LDENT00203260:cds;Parent=LDENT00203260;
scaffold50_size867262_1_619570	maker	CDS	446835	447280	.	+	2	ID=LDENT00203260:cds;Parent=LDENT00203260;
scaffold50_size867262_1_619570	maker	gene	486193	508850	.	+	.	ID=LDENG00203300;Name=LDENG00203300;Note=Similar to NFI1: CTD small phosphatase-like protein (Gallus gallus OX%3D9031);
scaffold50_size867262_1_619570	maker	mRNA	486193	508850	.	+	.	ID=LDENT00203300;Parent=LDENG00203300;Name=LDENT00203300;Note=Similar to NFI1: CTD small phosphatase-like protein (Gallus gallus OX%3D9031);
scaffold50_size867262_1_619570	maker	exon	486193	486268	.	+	.	ID=LDENT00203300:1;Parent=LDENT00203300;
scaffold50_size867262_1_619570	maker	exon	499910	500076	.	+	.	ID=LDENT00203300:2;Parent=LDENT00203300;
scaffold50_size867262_1_619570	maker	exon	501339	501371	.	+	.	ID=LDENT00203300:3;Parent=LDENT00203300;
scaffold50_size867262_1_619570	maker	exon	503510	503611	.	+	.	ID=LDENT00203300:4;Parent=LDENT00203300;
scaffold50_size867262_1_619570	maker	exon	507439	507495	.	+	.	ID=LDENT00203300:5;Parent=LDENT00203300;
scaffold50_size867262_1_619570	maker	exon	508215	508307	.	+	.	ID=LDENT00203300:6;Parent=LDENT00203300;
scaffold50_size867262_1_619570	maker	exon	508392	508577	.	+	.	ID=LDENT00203300:7;Parent=LDENT00203300;
scaffold50_size867262_1_619570	maker	exon	508725	508850	.	+	.	ID=LDENT00203300:8;Parent=LDENT00203300;
scaffold50_size867262_1_619570	maker	CDS	486193	486268	.	+	0	ID=LDENT00203300:cds;Parent=LDENT00203300;
scaffold50_size867262_1_619570	maker	CDS	499910	500076	.	+	2	ID=LDENT00203300:cds;Parent=LDENT00203300;
scaffold50_size867262_1_619570	maker	CDS	501339	501371	.	+	0	ID=LDENT00203300:cds;Parent=LDENT00203300;
scaffold50_size867262_1_619570	maker	CDS	503510	503611	.	+	0	ID=LDENT00203300:cds;Parent=LDENT00203300;
scaffold50_size867262_1_619570	maker	CDS	507439	507495	.	+	0	ID=LDENT00203300:cds;Parent=LDENT00203300;
scaffold50_size867262_1_619570	maker	CDS	508215	508307	.	+	0	ID=LDENT00203300:cds;Parent=LDENT00203300;
scaffold50_size867262_1_619570	maker	CDS	508392	508577	.	+	0	ID=LDENT00203300:cds;Parent=LDENT00203300;
scaffold50_size867262_1_619570	maker	CDS	508725	508850	.	+	0	ID=LDENT00203300:cds;Parent=LDENT00203300;
scaffold50_size867262_1_619570	maker	gene	511137	525642	.	+	.	ID=LDENG00203310;Name=LDENG00203310;Note=Similar to VIL1: Villin-1 (Gallus gallus OX%3D9031);
scaffold50_size867262_1_619570	maker	mRNA	511137	525642	.	+	.	ID=LDENT00203310;Parent=LDENG00203310;Name=LDENT00203310;Note=Similar to VIL1: Villin-1 (Gallus gallus OX%3D9031);
scaffold50_size867262_1_619570	maker	exon	511137	511261	.	+	.	ID=LDENT00203310:1;Parent=LDENT00203310;
scaffold50_size867262_1_619570	maker	exon	513690	513731	.	+	.	ID=LDENT00203310:2;Parent=LDENT00203310;
scaffold50_size867262_1_619570	maker	exon	517053	517136	.	+	.	ID=LDENT00203310:3;Parent=LDENT00203310;
scaffold50_size867262_1_619570	maker	exon	517228	517302	.	+	.	ID=LDENT00203310:4;Parent=LDENT00203310;
scaffold50_size867262_1_619570	maker	exon	518269	518468	.	+	.	ID=LDENT00203310:5;Parent=LDENT00203310;
scaffold50_size867262_1_619570	maker	exon	518773	518881	.	+	.	ID=LDENT00203310:6;Parent=LDENT00203310;
scaffold50_size867262_1_619570	maker	exon	519644	519754	.	+	.	ID=LDENT00203310:7;Parent=LDENT00203310;
scaffold50_size867262_1_619570	maker	exon	520367	520572	.	+	.	ID=LDENT00203310:8;Parent=LDENT00203310;
scaffold50_size867262_1_619570	maker	exon	520674	520752	.	+	.	ID=LDENT00203310:9;Parent=LDENT00203310;
scaffold50_size867262_1_619570	maker	exon	520859	520957	.	+	.	ID=LDENT00203310:10;Parent=LDENT00203310;
scaffold50_size867262_1_619570	maker	exon	521889	522042	.	+	.	ID=LDENT00203310:11;Parent=LDENT00203310;
scaffold50_size867262_1_619570	maker	exon	522160	522260	.	+	.	ID=LDENT00203310:12;Parent=LDENT00203310;
scaffold50_size867262_1_619570	maker	exon	522341	522478	.	+	.	ID=LDENT00203310:13;Parent=LDENT00203310;
scaffold50_size867262_1_619570	maker	exon	522565	522723	.	+	.	ID=LDENT00203310:14;Parent=LDENT00203310;
scaffold50_size867262_1_619570	maker	exon	522965	523144	.	+	.	ID=LDENT00203310:15;Parent=LDENT00203310;
scaffold50_size867262_1_619570	maker	exon	523227	523372	.	+	.	ID=LDENT00203310:16;Parent=LDENT00203310;
scaffold50_size867262_1_619570	maker	exon	523667	523811	.	+	.	ID=LDENT00203310:17;Parent=LDENT00203310;
scaffold50_size867262_1_619570	maker	exon	523951	524139	.	+	.	ID=LDENT00203310:18;Parent=LDENT00203310;
scaffold50_size867262_1_619570	maker	exon	524427	524495	.	+	.	ID=LDENT00203310:19;Parent=LDENT00203310;
scaffold50_size867262_1_619570	maker	exon	524645	524980	.	+	.	ID=LDENT00203310:20;Parent=LDENT00203310;
scaffold50_size867262_1_619570	maker	exon	525220	525642	.	+	.	ID=LDENT00203310:21;Parent=LDENT00203310;
scaffold50_size867262_1_619570	maker	five_prime_UTR	511137	511216	.	+	.	ID=LDENT00203310:five_prime_utr;Parent=LDENT00203310;
scaffold50_size867262_1_619570	maker	CDS	511217	511261	.	+	0	ID=LDENT00203310:cds;Parent=LDENT00203310;
scaffold50_size867262_1_619570	maker	CDS	513690	513731	.	+	0	ID=LDENT00203310:cds;Parent=LDENT00203310;
scaffold50_size867262_1_619570	maker	CDS	517053	517136	.	+	0	ID=LDENT00203310:cds;Parent=LDENT00203310;
scaffold50_size867262_1_619570	maker	CDS	517228	517302	.	+	0	ID=LDENT00203310:cds;Parent=LDENT00203310;
scaffold50_size867262_1_619570	maker	CDS	518269	518468	.	+	0	ID=LDENT00203310:cds;Parent=LDENT00203310;
scaffold50_size867262_1_619570	maker	CDS	518773	518881	.	+	1	ID=LDENT00203310:cds;Parent=LDENT00203310;
scaffold50_size867262_1_619570	maker	CDS	519644	519754	.	+	0	ID=LDENT00203310:cds;Parent=LDENT00203310;
scaffold50_size867262_1_619570	maker	CDS	520367	520572	.	+	0	ID=LDENT00203310:cds;Parent=LDENT00203310;
scaffold50_size867262_1_619570	maker	CDS	520674	520752	.	+	1	ID=LDENT00203310:cds;Parent=LDENT00203310;
scaffold50_size867262_1_619570	maker	CDS	520859	520957	.	+	0	ID=LDENT00203310:cds;Parent=LDENT00203310;
scaffold50_size867262_1_619570	maker	CDS	521889	522042	.	+	0	ID=LDENT00203310:cds;Parent=LDENT00203310;
scaffold50_size867262_1_619570	maker	CDS	522160	522260	.	+	2	ID=LDENT00203310:cds;Parent=LDENT00203310;
scaffold50_size867262_1_619570	maker	CDS	522341	522478	.	+	0	ID=LDENT00203310:cds;Parent=LDENT00203310;
scaffold50_size867262_1_619570	maker	CDS	522565	522723	.	+	0	ID=LDENT00203310:cds;Parent=LDENT00203310;
scaffold50_size867262_1_619570	maker	CDS	522965	523144	.	+	0	ID=LDENT00203310:cds;Parent=LDENT00203310;
scaffold50_size867262_1_619570	maker	CDS	523227	523372	.	+	0	ID=LDENT00203310:cds;Parent=LDENT00203310;
scaffold50_size867262_1_619570	maker	CDS	523667	523811	.	+	1	ID=LDENT00203310:cds;Parent=LDENT00203310;
scaffold50_size867262_1_619570	maker	CDS	523951	524139	.	+	0	ID=LDENT00203310:cds;Parent=LDENT00203310;
scaffold50_size867262_1_619570	maker	CDS	524427	524495	.	+	0	ID=LDENT00203310:cds;Parent=LDENT00203310;
scaffold50_size867262_1_619570	maker	CDS	524645	524980	.	+	0	ID=LDENT00203310:cds;Parent=LDENT00203310;
scaffold50_size867262_1_619570	maker	CDS	525220	525333	.	+	0	ID=LDENT00203310:cds;Parent=LDENT00203310;
scaffold50_size867262_1_619570	maker	three_prime_UTR	525334	525642	.	+	.	ID=LDENT00203310:three_prime_utr;Parent=LDENT00203310;
scaffold50_size867262_1_619570	maker	gene	546216	558211	.	+	.	ID=LDENG00203330;Name=LDENG00203330;Note=Similar to DLEC1: Deleted in lung and esophageal cancer protein 1 (Homo sapiens OX%3D9606);
scaffold50_size867262_1_619570	maker	mRNA	546216	558211	.	+	.	ID=LDENT00203330;Parent=LDENG00203330;Name=LDENT00203330;Note=Similar to DLEC1: Deleted in lung and esophageal cancer protein 1 (Homo sapiens OX%3D9606);
scaffold50_size867262_1_619570	maker	exon	546216	546330	.	+	.	ID=LDENT00203330:1;Parent=LDENT00203330;
scaffold50_size867262_1_619570	maker	exon	546458	546571	.	+	.	ID=LDENT00203330:2;Parent=LDENT00203330;
scaffold50_size867262_1_619570	maker	exon	546647	546831	.	+	.	ID=LDENT00203330:3;Parent=LDENT00203330;
scaffold50_size867262_1_619570	maker	exon	547084	547307	.	+	.	ID=LDENT00203330:4;Parent=LDENT00203330;
scaffold50_size867262_1_619570	maker	exon	548475	548559	.	+	.	ID=LDENT00203330:5;Parent=LDENT00203330;
scaffold50_size867262_1_619570	maker	exon	548725	548812	.	+	.	ID=LDENT00203330:6;Parent=LDENT00203330;
scaffold50_size867262_1_619570	maker	exon	549062	549235	.	+	.	ID=LDENT00203330:7;Parent=LDENT00203330;
scaffold50_size867262_1_619570	maker	exon	549392	549528	.	+	.	ID=LDENT00203330:8;Parent=LDENT00203330;
scaffold50_size867262_1_619570	maker	exon	549658	549750	.	+	.	ID=LDENT00203330:9;Parent=LDENT00203330;
scaffold50_size867262_1_619570	maker	exon	550344	550434	.	+	.	ID=LDENT00203330:10;Parent=LDENT00203330;
scaffold50_size867262_1_619570	maker	exon	550526	550688	.	+	.	ID=LDENT00203330:11;Parent=LDENT00203330;
scaffold50_size867262_1_619570	maker	exon	550903	551095	.	+	.	ID=LDENT00203330:12;Parent=LDENT00203330;
scaffold50_size867262_1_619570	maker	exon	551306	551382	.	+	.	ID=LDENT00203330:13;Parent=LDENT00203330;
scaffold50_size867262_1_619570	maker	exon	551544	551706	.	+	.	ID=LDENT00203330:14;Parent=LDENT00203330;
scaffold50_size867262_1_619570	maker	exon	551811	551907	.	+	.	ID=LDENT00203330:15;Parent=LDENT00203330;
scaffold50_size867262_1_619570	maker	exon	552063	552193	.	+	.	ID=LDENT00203330:16;Parent=LDENT00203330;
scaffold50_size867262_1_619570	maker	exon	552268	552429	.	+	.	ID=LDENT00203330:17;Parent=LDENT00203330;
scaffold50_size867262_1_619570	maker	exon	552568	552698	.	+	.	ID=LDENT00203330:18;Parent=LDENT00203330;
scaffold50_size867262_1_619570	maker	exon	552911	553061	.	+	.	ID=LDENT00203330:19;Parent=LDENT00203330;
scaffold50_size867262_1_619570	maker	exon	553283	553399	.	+	.	ID=LDENT00203330:20;Parent=LDENT00203330;
scaffold50_size867262_1_619570	maker	exon	553584	553705	.	+	.	ID=LDENT00203330:21;Parent=LDENT00203330;
scaffold50_size867262_1_619570	maker	exon	553820	554011	.	+	.	ID=LDENT00203330:22;Parent=LDENT00203330;
scaffold50_size867262_1_619570	maker	exon	554102	554169	.	+	.	ID=LDENT00203330:23;Parent=LDENT00203330;
scaffold50_size867262_1_619570	maker	exon	554265	554416	.	+	.	ID=LDENT00203330:24;Parent=LDENT00203330;
scaffold50_size867262_1_619570	maker	exon	554498	554616	.	+	.	ID=LDENT00203330:25;Parent=LDENT00203330;
scaffold50_size867262_1_619570	maker	exon	554718	554788	.	+	.	ID=LDENT00203330:26;Parent=LDENT00203330;
scaffold50_size867262_1_619570	maker	exon	554877	555106	.	+	.	ID=LDENT00203330:27;Parent=LDENT00203330;
scaffold50_size867262_1_619570	maker	exon	555178	555324	.	+	.	ID=LDENT00203330:28;Parent=LDENT00203330;
scaffold50_size867262_1_619570	maker	exon	555400	555522	.	+	.	ID=LDENT00203330:29;Parent=LDENT00203330;
scaffold50_size867262_1_619570	maker	exon	555655	555749	.	+	.	ID=LDENT00203330:30;Parent=LDENT00203330;
scaffold50_size867262_1_619570	maker	exon	555889	555976	.	+	.	ID=LDENT00203330:31;Parent=LDENT00203330;
scaffold50_size867262_1_619570	maker	exon	556079	556276	.	+	.	ID=LDENT00203330:32;Parent=LDENT00203330;
scaffold50_size867262_1_619570	maker	exon	556388	556549	.	+	.	ID=LDENT00203330:33;Parent=LDENT00203330;
scaffold50_size867262_1_619570	maker	exon	556668	556818	.	+	.	ID=LDENT00203330:34;Parent=LDENT00203330;
scaffold50_size867262_1_619570	maker	exon	557893	558001	.	+	.	ID=LDENT00203330:35;Parent=LDENT00203330;
scaffold50_size867262_1_619570	maker	exon	558085	558211	.	+	.	ID=LDENT00203330:36;Parent=LDENT00203330;
scaffold50_size867262_1_619570	maker	CDS	546216	546330	.	+	0	ID=LDENT00203330:cds;Parent=LDENT00203330;
scaffold50_size867262_1_619570	maker	CDS	546458	546571	.	+	2	ID=LDENT00203330:cds;Parent=LDENT00203330;
scaffold50_size867262_1_619570	maker	CDS	546647	546831	.	+	2	ID=LDENT00203330:cds;Parent=LDENT00203330;
scaffold50_size867262_1_619570	maker	CDS	547084	547307	.	+	0	ID=LDENT00203330:cds;Parent=LDENT00203330;
scaffold50_size867262_1_619570	maker	CDS	548475	548559	.	+	1	ID=LDENT00203330:cds;Parent=LDENT00203330;
scaffold50_size867262_1_619570	maker	CDS	548725	548812	.	+	0	ID=LDENT00203330:cds;Parent=LDENT00203330;
scaffold50_size867262_1_619570	maker	CDS	549062	549235	.	+	2	ID=LDENT00203330:cds;Parent=LDENT00203330;
scaffold50_size867262_1_619570	maker	CDS	549392	549528	.	+	2	ID=LDENT00203330:cds;Parent=LDENT00203330;
scaffold50_size867262_1_619570	maker	CDS	549658	549750	.	+	0	ID=LDENT00203330:cds;Parent=LDENT00203330;
scaffold50_size867262_1_619570	maker	CDS	550344	550434	.	+	0	ID=LDENT00203330:cds;Parent=LDENT00203330;
scaffold50_size867262_1_619570	maker	CDS	550526	550688	.	+	2	ID=LDENT00203330:cds;Parent=LDENT00203330;
scaffold50_size867262_1_619570	maker	CDS	550903	551095	.	+	1	ID=LDENT00203330:cds;Parent=LDENT00203330;
scaffold50_size867262_1_619570	maker	CDS	551306	551382	.	+	0	ID=LDENT00203330:cds;Parent=LDENT00203330;
scaffold50_size867262_1_619570	maker	CDS	551544	551706	.	+	1	ID=LDENT00203330:cds;Parent=LDENT00203330;
scaffold50_size867262_1_619570	maker	CDS	551811	551907	.	+	0	ID=LDENT00203330:cds;Parent=LDENT00203330;
scaffold50_size867262_1_619570	maker	CDS	552063	552193	.	+	2	ID=LDENT00203330:cds;Parent=LDENT00203330;
scaffold50_size867262_1_619570	maker	CDS	552268	552429	.	+	0	ID=LDENT00203330:cds;Parent=LDENT00203330;
scaffold50_size867262_1_619570	maker	CDS	552568	552698	.	+	0	ID=LDENT00203330:cds;Parent=LDENT00203330;
scaffold50_size867262_1_619570	maker	CDS	552911	553061	.	+	1	ID=LDENT00203330:cds;Parent=LDENT00203330;
scaffold50_size867262_1_619570	maker	CDS	553283	553399	.	+	0	ID=LDENT00203330:cds;Parent=LDENT00203330;
scaffold50_size867262_1_619570	maker	CDS	553584	553705	.	+	0	ID=LDENT00203330:cds;Parent=LDENT00203330;
scaffold50_size867262_1_619570	maker	CDS	553820	554011	.	+	1	ID=LDENT00203330:cds;Parent=LDENT00203330;
scaffold50_size867262_1_619570	maker	CDS	554102	554169	.	+	1	ID=LDENT00203330:cds;Parent=LDENT00203330;
scaffold50_size867262_1_619570	maker	CDS	554265	554416	.	+	2	ID=LDENT00203330:cds;Parent=LDENT00203330;
scaffold50_size867262_1_619570	maker	CDS	554498	554616	.	+	0	ID=LDENT00203330:cds;Parent=LDENT00203330;
scaffold50_size867262_1_619570	maker	CDS	554718	554788	.	+	1	ID=LDENT00203330:cds;Parent=LDENT00203330;
scaffold50_size867262_1_619570	maker	CDS	554877	555106	.	+	2	ID=LDENT00203330:cds;Parent=LDENT00203330;
scaffold50_size867262_1_619570	maker	CDS	555178	555324	.	+	0	ID=LDENT00203330:cds;Parent=LDENT00203330;
scaffold50_size867262_1_619570	maker	CDS	555400	555522	.	+	0	ID=LDENT00203330:cds;Parent=LDENT00203330;
scaffold50_size867262_1_619570	maker	CDS	555655	555749	.	+	0	ID=LDENT00203330:cds;Parent=LDENT00203330;
scaffold50_size867262_1_619570	maker	CDS	555889	555976	.	+	1	ID=LDENT00203330:cds;Parent=LDENT00203330;
scaffold50_size867262_1_619570	maker	CDS	556079	556276	.	+	0	ID=LDENT00203330:cds;Parent=LDENT00203330;
scaffold50_size867262_1_619570	maker	CDS	556388	556549	.	+	0	ID=LDENT00203330:cds;Parent=LDENT00203330;
scaffold50_size867262_1_619570	maker	CDS	556668	556818	.	+	0	ID=LDENT00203330:cds;Parent=LDENT00203330;
scaffold50_size867262_1_619570	maker	CDS	557893	558001	.	+	2	ID=LDENT00203330:cds;Parent=LDENT00203330;
scaffold50_size867262_1_619570	maker	CDS	558085	558211	.	+	1	ID=LDENT00203330:cds;Parent=LDENT00203330;
scaffold50_size867262_1_619570	maker	gene	573649	598075	.	+	.	ID=LDENG00203340;Name=LDENG00203340;Note=Similar to MAP3K3: Mitogen-activated protein kinase kinase kinase 3 (Homo sapiens OX%3D9606);
scaffold50_size867262_1_619570	maker	mRNA	573649	598075	.	+	.	ID=LDENT00203340;Parent=LDENG00203340;Name=LDENT00203340;Note=Similar to MAP3K3: Mitogen-activated protein kinase kinase kinase 3 (Homo sapiens OX%3D9606);
scaffold50_size867262_1_619570	maker	exon	573649	573652	.	+	.	ID=LDENT00203340:1;Parent=LDENT00203340;
scaffold50_size867262_1_619570	maker	exon	574668	574712	.	+	.	ID=LDENT00203340:2;Parent=LDENT00203340;
scaffold50_size867262_1_619570	maker	exon	580635	580744	.	+	.	ID=LDENT00203340:3;Parent=LDENT00203340;
scaffold50_size867262_1_619570	maker	exon	582167	582204	.	+	.	ID=LDENT00203340:4;Parent=LDENT00203340;
scaffold50_size867262_1_619570	maker	exon	585231	585330	.	+	.	ID=LDENT00203340:5;Parent=LDENT00203340;
scaffold50_size867262_1_619570	maker	exon	585624	585740	.	+	.	ID=LDENT00203340:6;Parent=LDENT00203340;
scaffold50_size867262_1_619570	maker	exon	586171	586285	.	+	.	ID=LDENT00203340:7;Parent=LDENT00203340;
scaffold50_size867262_1_619570	maker	exon	587957	588090	.	+	.	ID=LDENT00203340:8;Parent=LDENT00203340;
scaffold50_size867262_1_619570	maker	exon	588580	588653	.	+	.	ID=LDENT00203340:9;Parent=LDENT00203340;
scaffold50_size867262_1_619570	maker	exon	590452	590513	.	+	.	ID=LDENT00203340:10;Parent=LDENT00203340;
scaffold50_size867262_1_619570	maker	exon	592040	592111	.	+	.	ID=LDENT00203340:11;Parent=LDENT00203340;
scaffold50_size867262_1_619570	maker	exon	592731	592892	.	+	.	ID=LDENT00203340:12;Parent=LDENT00203340;
scaffold50_size867262_1_619570	maker	exon	593816	593964	.	+	.	ID=LDENT00203340:13;Parent=LDENT00203340;
scaffold50_size867262_1_619570	maker	exon	594110	594241	.	+	.	ID=LDENT00203340:14;Parent=LDENT00203340;
scaffold50_size867262_1_619570	maker	exon	595260	595389	.	+	.	ID=LDENT00203340:15;Parent=LDENT00203340;
scaffold50_size867262_1_619570	maker	exon	597297	597474	.	+	.	ID=LDENT00203340:16;Parent=LDENT00203340;
scaffold50_size867262_1_619570	maker	exon	597847	598075	.	+	.	ID=LDENT00203340:17;Parent=LDENT00203340;
scaffold50_size867262_1_619570	maker	CDS	573649	573652	.	+	0	ID=LDENT00203340:cds;Parent=LDENT00203340;
scaffold50_size867262_1_619570	maker	CDS	574668	574712	.	+	2	ID=LDENT00203340:cds;Parent=LDENT00203340;
scaffold50_size867262_1_619570	maker	CDS	580635	580744	.	+	2	ID=LDENT00203340:cds;Parent=LDENT00203340;
scaffold50_size867262_1_619570	maker	CDS	582167	582204	.	+	0	ID=LDENT00203340:cds;Parent=LDENT00203340;
scaffold50_size867262_1_619570	maker	CDS	585231	585330	.	+	1	ID=LDENT00203340:cds;Parent=LDENT00203340;
scaffold50_size867262_1_619570	maker	CDS	585624	585740	.	+	0	ID=LDENT00203340:cds;Parent=LDENT00203340;
scaffold50_size867262_1_619570	maker	CDS	586171	586285	.	+	0	ID=LDENT00203340:cds;Parent=LDENT00203340;
scaffold50_size867262_1_619570	maker	CDS	587957	588090	.	+	2	ID=LDENT00203340:cds;Parent=LDENT00203340;
scaffold50_size867262_1_619570	maker	CDS	588580	588653	.	+	0	ID=LDENT00203340:cds;Parent=LDENT00203340;
scaffold50_size867262_1_619570	maker	CDS	590452	590513	.	+	1	ID=LDENT00203340:cds;Parent=LDENT00203340;
scaffold50_size867262_1_619570	maker	CDS	592040	592111	.	+	2	ID=LDENT00203340:cds;Parent=LDENT00203340;
scaffold50_size867262_1_619570	maker	CDS	592731	592892	.	+	2	ID=LDENT00203340:cds;Parent=LDENT00203340;
scaffold50_size867262_1_619570	maker	CDS	593816	593964	.	+	2	ID=LDENT00203340:cds;Parent=LDENT00203340;
scaffold50_size867262_1_619570	maker	CDS	594110	594241	.	+	0	ID=LDENT00203340:cds;Parent=LDENT00203340;
scaffold50_size867262_1_619570	maker	CDS	595260	595389	.	+	0	ID=LDENT00203340:cds;Parent=LDENT00203340;
scaffold50_size867262_1_619570	maker	CDS	597297	597474	.	+	2	ID=LDENT00203340:cds;Parent=LDENT00203340;
scaffold50_size867262_1_619570	maker	CDS	597847	598075	.	+	1	ID=LDENT00203340:cds;Parent=LDENT00203340;
scaffold50_size867262_1_619570	maker	gene	600672	607783	.	+	.	ID=LDENG00203350;Name=LDENG00203350;Note=Similar to cry-dash: Cryptochrome DASH (Danio rerio OX%3D7955);
scaffold50_size867262_1_619570	maker	mRNA	600672	607783	.	+	.	ID=LDENT00203350;Parent=LDENG00203350;Name=LDENT00203350;Note=Similar to cry-dash: Cryptochrome DASH (Danio rerio OX%3D7955);
scaffold50_size867262_1_619570	maker	exon	600672	600734	.	+	.	ID=LDENT00203350:1;Parent=LDENT00203350;
scaffold50_size867262_1_619570	maker	exon	602213	602385	.	+	.	ID=LDENT00203350:2;Parent=LDENT00203350;
scaffold50_size867262_1_619570	maker	exon	603220	603313	.	+	.	ID=LDENT00203350:3;Parent=LDENT00203350;
scaffold50_size867262_1_619570	maker	exon	603413	603543	.	+	.	ID=LDENT00203350:4;Parent=LDENT00203350;
scaffold50_size867262_1_619570	maker	exon	603666	603814	.	+	.	ID=LDENT00203350:5;Parent=LDENT00203350;
scaffold50_size867262_1_619570	maker	exon	604064	604152	.	+	.	ID=LDENT00203350:6;Parent=LDENT00203350;
scaffold50_size867262_1_619570	maker	exon	604234	604307	.	+	.	ID=LDENT00203350:7;Parent=LDENT00203350;
scaffold50_size867262_1_619570	maker	exon	604392	604481	.	+	.	ID=LDENT00203350:8;Parent=LDENT00203350;
scaffold50_size867262_1_619570	maker	exon	604609	604688	.	+	.	ID=LDENT00203350:9;Parent=LDENT00203350;
scaffold50_size867262_1_619570	maker	exon	604767	604826	.	+	.	ID=LDENT00203350:10;Parent=LDENT00203350;
scaffold50_size867262_1_619570	maker	exon	604920	605077	.	+	.	ID=LDENT00203350:11;Parent=LDENT00203350;
scaffold50_size867262_1_619570	maker	exon	605193	605312	.	+	.	ID=LDENT00203350:12;Parent=LDENT00203350;
scaffold50_size867262_1_619570	maker	exon	605491	605667	.	+	.	ID=LDENT00203350:13;Parent=LDENT00203350;
scaffold50_size867262_1_619570	maker	exon	605828	605896	.	+	.	ID=LDENT00203350:14;Parent=LDENT00203350;
scaffold50_size867262_1_619570	maker	exon	607775	607783	.	+	.	ID=LDENT00203350:15;Parent=LDENT00203350;
scaffold50_size867262_1_619570	maker	CDS	600672	600734	.	+	0	ID=LDENT00203350:cds;Parent=LDENT00203350;
scaffold50_size867262_1_619570	maker	CDS	602213	602385	.	+	0	ID=LDENT00203350:cds;Parent=LDENT00203350;
scaffold50_size867262_1_619570	maker	CDS	603220	603313	.	+	1	ID=LDENT00203350:cds;Parent=LDENT00203350;
scaffold50_size867262_1_619570	maker	CDS	603413	603543	.	+	0	ID=LDENT00203350:cds;Parent=LDENT00203350;
scaffold50_size867262_1_619570	maker	CDS	603666	603814	.	+	1	ID=LDENT00203350:cds;Parent=LDENT00203350;
scaffold50_size867262_1_619570	maker	CDS	604064	604152	.	+	2	ID=LDENT00203350:cds;Parent=LDENT00203350;
scaffold50_size867262_1_619570	maker	CDS	604234	604307	.	+	0	ID=LDENT00203350:cds;Parent=LDENT00203350;
scaffold50_size867262_1_619570	maker	CDS	604392	604481	.	+	1	ID=LDENT00203350:cds;Parent=LDENT00203350;
scaffold50_size867262_1_619570	maker	CDS	604609	604688	.	+	1	ID=LDENT00203350:cds;Parent=LDENT00203350;
scaffold50_size867262_1_619570	maker	CDS	604767	604826	.	+	2	ID=LDENT00203350:cds;Parent=LDENT00203350;
scaffold50_size867262_1_619570	maker	CDS	604920	605077	.	+	2	ID=LDENT00203350:cds;Parent=LDENT00203350;
scaffold50_size867262_1_619570	maker	CDS	605193	605312	.	+	0	ID=LDENT00203350:cds;Parent=LDENT00203350;
scaffold50_size867262_1_619570	maker	CDS	605491	605667	.	+	0	ID=LDENT00203350:cds;Parent=LDENT00203350;
scaffold50_size867262_1_619570	maker	CDS	605828	605896	.	+	0	ID=LDENT00203350:cds;Parent=LDENT00203350;
scaffold50_size867262_1_619570	maker	CDS	607775	607783	.	+	0	ID=LDENT00203350:cds;Parent=LDENT00203350;
scaffold50_size867262_1_619570	maker	gene	607818	611573	.	+	.	ID=LDENG00203360;Name=LDENG00203360;Note=Similar to myd88: Myeloid differentiation primary response protein MyD88 (Takifugu rubripes OX%3D31033);
scaffold50_size867262_1_619570	maker	mRNA	607818	611573	.	+	.	ID=LDENT00203360;Parent=LDENG00203360;Name=LDENT00203360;Note=Similar to myd88: Myeloid differentiation primary response protein MyD88 (Takifugu rubripes OX%3D31033);
scaffold50_size867262_1_619570	maker	exon	607818	608130	.	+	.	ID=LDENT00203360:1;Parent=LDENT00203360;
scaffold50_size867262_1_619570	maker	exon	609142	609270	.	+	.	ID=LDENT00203360:2;Parent=LDENT00203360;
scaffold50_size867262_1_619570	maker	exon	609861	610038	.	+	.	ID=LDENT00203360:3;Parent=LDENT00203360;
scaffold50_size867262_1_619570	maker	exon	610383	610474	.	+	.	ID=LDENT00203360:4;Parent=LDENT00203360;
scaffold50_size867262_1_619570	maker	exon	610674	611573	.	+	.	ID=LDENT00203360:5;Parent=LDENT00203360;
scaffold50_size867262_1_619570	maker	CDS	607818	608130	.	+	0	ID=LDENT00203360:cds;Parent=LDENT00203360;
scaffold50_size867262_1_619570	maker	CDS	609142	609270	.	+	2	ID=LDENT00203360:cds;Parent=LDENT00203360;
scaffold50_size867262_1_619570	maker	CDS	609861	610038	.	+	2	ID=LDENT00203360:cds;Parent=LDENT00203360;
scaffold50_size867262_1_619570	maker	CDS	610383	610474	.	+	1	ID=LDENT00203360:cds;Parent=LDENT00203360;
scaffold50_size867262_1_619570	maker	CDS	610674	610828	.	+	2	ID=LDENT00203360:cds;Parent=LDENT00203360;
scaffold50_size867262_1_619570	maker	three_prime_UTR	610829	611573	.	+	.	ID=LDENT00203360:three_prime_utr;Parent=LDENT00203360;
scaffold50_size867262_1_619570	maker	gene	3778	6922	.	-	.	ID=LDENG00202990;Name=LDENG00202990;Note=Similar to pdx1: Pancreas/duodenum homeobox protein 1 (Xenopus laevis OX%3D8355);
scaffold50_size867262_1_619570	maker	mRNA	3778	6922	.	-	.	ID=LDENT00202990;Parent=LDENG00202990;Name=LDENT00202990;Note=Similar to pdx1: Pancreas/duodenum homeobox protein 1 (Xenopus laevis OX%3D8355);
scaffold50_size867262_1_619570	maker	exon	3778	5003	.	-	.	ID=LDENT00202990:1;Parent=LDENT00202990;
scaffold50_size867262_1_619570	maker	exon	6550	6922	.	-	.	ID=LDENT00202990:2;Parent=LDENT00202990;
scaffold50_size867262_1_619570	maker	CDS	6550	6922	.	-	0	ID=LDENT00202990:cds;Parent=LDENT00202990;
scaffold50_size867262_1_619570	maker	CDS	4627	5003	.	-	2	ID=LDENT00202990:cds;Parent=LDENT00202990;
scaffold50_size867262_1_619570	maker	three_prime_UTR	3778	4626	.	-	.	ID=LDENT00202990:three_prime_utr;Parent=LDENT00202990;
scaffold50_size867262_1_619570	maker	gene	9202	11765	.	-	.	ID=LDENG00203000;Name=LDENG00203000;Note=Similar to POLR1D: Protein POLR1D%2C isoform 2 (Homo sapiens OX%3D9606);
scaffold50_size867262_1_619570	maker	mRNA	9202	11765	.	-	.	ID=LDENT00203000;Parent=LDENG00203000;Name=LDENT00203000;Note=Similar to POLR1D: Protein POLR1D%2C isoform 2 (Homo sapiens OX%3D9606);
scaffold50_size867262_1_619570	maker	exon	9202	9242	.	-	.	ID=LDENT00203000:1;Parent=LDENT00203000;
scaffold50_size867262_1_619570	maker	exon	9798	10153	.	-	.	ID=LDENT00203000:2;Parent=LDENT00203000;
scaffold50_size867262_1_619570	maker	exon	10996	11070	.	-	.	ID=LDENT00203000:3;Parent=LDENT00203000;
scaffold50_size867262_1_619570	maker	exon	11623	11765	.	-	.	ID=LDENT00203000:4;Parent=LDENT00203000;
scaffold50_size867262_1_619570	maker	five_prime_UTR	11649	11765	.	-	.	ID=LDENT00203000:five_prime_utr;Parent=LDENT00203000;
scaffold50_size867262_1_619570	maker	CDS	11623	11648	.	-	0	ID=LDENT00203000:cds;Parent=LDENT00203000;
scaffold50_size867262_1_619570	maker	CDS	10996	11070	.	-	1	ID=LDENT00203000:cds;Parent=LDENT00203000;
scaffold50_size867262_1_619570	maker	CDS	9798	10153	.	-	1	ID=LDENT00203000:cds;Parent=LDENT00203000;
scaffold50_size867262_1_619570	maker	CDS	9202	9242	.	-	2	ID=LDENT00203000:cds;Parent=LDENT00203000;
scaffold50_size867262_1_619570	maker	gene	30481	32285	.	-	.	ID=LDENG00203030;Name=LDENG00203030;Note=Similar to RPL21: 60S ribosomal protein L21 (Sus scrofa OX%3D9823);
scaffold50_size867262_1_619570	maker	mRNA	30481	32285	.	-	.	ID=LDENT00203030;Parent=LDENG00203030;Name=LDENT00203030;Note=Similar to RPL21: 60S ribosomal protein L21 (Sus scrofa OX%3D9823);
scaffold50_size867262_1_619570	maker	exon	30481	30570	.	-	.	ID=LDENT00203030:1;Parent=LDENT00203030;
scaffold50_size867262_1_619570	maker	exon	30815	30965	.	-	.	ID=LDENT00203030:2;Parent=LDENT00203030;
scaffold50_size867262_1_619570	maker	exon	31639	31751	.	-	.	ID=LDENT00203030:3;Parent=LDENT00203030;
scaffold50_size867262_1_619570	maker	exon	32061	32122	.	-	.	ID=LDENT00203030:4;Parent=LDENT00203030;
scaffold50_size867262_1_619570	maker	exon	32258	32285	.	-	.	ID=LDENT00203030:5;Parent=LDENT00203030;
scaffold50_size867262_1_619570	maker	CDS	32258	32285	.	-	0	ID=LDENT00203030:cds;Parent=LDENT00203030;
scaffold50_size867262_1_619570	maker	CDS	32061	32122	.	-	2	ID=LDENT00203030:cds;Parent=LDENT00203030;
scaffold50_size867262_1_619570	maker	CDS	31639	31751	.	-	0	ID=LDENT00203030:cds;Parent=LDENT00203030;
scaffold50_size867262_1_619570	maker	CDS	30815	30965	.	-	1	ID=LDENT00203030:cds;Parent=LDENT00203030;
scaffold50_size867262_1_619570	maker	CDS	30481	30570	.	-	0	ID=LDENT00203030:cds;Parent=LDENT00203030;
scaffold50_size867262_1_619570	maker	gene	59131	66922	.	-	.	ID=LDENG00203060;Name=LDENG00203060;Note=Similar to cdk8: Cyclin-dependent kinase 8 (Danio rerio OX%3D7955);
scaffold50_size867262_1_619570	maker	mRNA	59131	66922	.	-	.	ID=LDENT00203060;Parent=LDENG00203060;Name=LDENT00203060;Note=Similar to cdk8: Cyclin-dependent kinase 8 (Danio rerio OX%3D7955);
scaffold50_size867262_1_619570	maker	exon	59131	60194	.	-	.	ID=LDENT00203060:1;Parent=LDENT00203060;
scaffold50_size867262_1_619570	maker	exon	60320	60478	.	-	.	ID=LDENT00203060:2;Parent=LDENT00203060;
scaffold50_size867262_1_619570	maker	exon	60856	60934	.	-	.	ID=LDENT00203060:3;Parent=LDENT00203060;
scaffold50_size867262_1_619570	maker	exon	61125	61222	.	-	.	ID=LDENT00203060:4;Parent=LDENT00203060;
scaffold50_size867262_1_619570	maker	exon	61398	61470	.	-	.	ID=LDENT00203060:5;Parent=LDENT00203060;
scaffold50_size867262_1_619570	maker	exon	61669	61738	.	-	.	ID=LDENT00203060:6;Parent=LDENT00203060;
scaffold50_size867262_1_619570	maker	exon	62455	62598	.	-	.	ID=LDENT00203060:7;Parent=LDENT00203060;
scaffold50_size867262_1_619570	maker	exon	62698	62829	.	-	.	ID=LDENT00203060:8;Parent=LDENT00203060;
scaffold50_size867262_1_619570	maker	exon	62912	62969	.	-	.	ID=LDENT00203060:9;Parent=LDENT00203060;
scaffold50_size867262_1_619570	maker	exon	63646	63786	.	-	.	ID=LDENT00203060:10;Parent=LDENT00203060;
scaffold50_size867262_1_619570	maker	exon	64472	64582	.	-	.	ID=LDENT00203060:11;Parent=LDENT00203060;
scaffold50_size867262_1_619570	maker	exon	65048	65123	.	-	.	ID=LDENT00203060:12;Parent=LDENT00203060;
scaffold50_size867262_1_619570	maker	exon	66476	66922	.	-	.	ID=LDENT00203060:13;Parent=LDENT00203060;
scaffold50_size867262_1_619570	maker	five_prime_UTR	66604	66922	.	-	.	ID=LDENT00203060:five_prime_utr;Parent=LDENT00203060;
scaffold50_size867262_1_619570	maker	CDS	66476	66603	.	-	0	ID=LDENT00203060:cds;Parent=LDENT00203060;
scaffold50_size867262_1_619570	maker	CDS	65048	65123	.	-	1	ID=LDENT00203060:cds;Parent=LDENT00203060;
scaffold50_size867262_1_619570	maker	CDS	64472	64582	.	-	0	ID=LDENT00203060:cds;Parent=LDENT00203060;
scaffold50_size867262_1_619570	maker	CDS	63646	63786	.	-	0	ID=LDENT00203060:cds;Parent=LDENT00203060;
scaffold50_size867262_1_619570	maker	CDS	62912	62969	.	-	0	ID=LDENT00203060:cds;Parent=LDENT00203060;
scaffold50_size867262_1_619570	maker	CDS	62698	62829	.	-	2	ID=LDENT00203060:cds;Parent=LDENT00203060;
scaffold50_size867262_1_619570	maker	CDS	62455	62598	.	-	2	ID=LDENT00203060:cds;Parent=LDENT00203060;
scaffold50_size867262_1_619570	maker	CDS	61669	61738	.	-	2	ID=LDENT00203060:cds;Parent=LDENT00203060;
scaffold50_size867262_1_619570	maker	CDS	61398	61470	.	-	1	ID=LDENT00203060:cds;Parent=LDENT00203060;
scaffold50_size867262_1_619570	maker	CDS	61125	61222	.	-	0	ID=LDENT00203060:cds;Parent=LDENT00203060;
scaffold50_size867262_1_619570	maker	CDS	60856	60934	.	-	1	ID=LDENT00203060:cds;Parent=LDENT00203060;
scaffold50_size867262_1_619570	maker	CDS	60320	60478	.	-	0	ID=LDENT00203060:cds;Parent=LDENT00203060;
scaffold50_size867262_1_619570	maker	CDS	60069	60194	.	-	0	ID=LDENT00203060:cds;Parent=LDENT00203060;
scaffold50_size867262_1_619570	maker	three_prime_UTR	59131	60068	.	-	.	ID=LDENT00203060:three_prime_utr;Parent=LDENT00203060;
scaffold50_size867262_1_619570	maker	gene	182798	191082	.	-	.	ID=LDENG00203110;Name=LDENG00203110;Note=Similar to USF3: Basic helix-loop-helix domain-containing protein USF3 (Homo sapiens OX%3D9606);
scaffold50_size867262_1_619570	maker	mRNA	182798	191082	.	-	.	ID=LDENT00203110;Parent=LDENG00203110;Name=LDENT00203110;Note=Similar to USF3: Basic helix-loop-helix domain-containing protein USF3 (Homo sapiens OX%3D9606);
scaffold50_size867262_1_619570	maker	exon	182798	184672	.	-	.	ID=LDENT00203110:1;Parent=LDENT00203110;
scaffold50_size867262_1_619570	maker	exon	185329	185454	.	-	.	ID=LDENT00203110:2;Parent=LDENT00203110;
scaffold50_size867262_1_619570	maker	exon	185794	187461	.	-	.	ID=LDENT00203110:3;Parent=LDENT00203110;
scaffold50_size867262_1_619570	maker	exon	188386	190334	.	-	.	ID=LDENT00203110:4;Parent=LDENT00203110;
scaffold50_size867262_1_619570	maker	exon	190496	190592	.	-	.	ID=LDENT00203110:5;Parent=LDENT00203110;
scaffold50_size867262_1_619570	maker	exon	190713	190795	.	-	.	ID=LDENT00203110:6;Parent=LDENT00203110;
scaffold50_size867262_1_619570	maker	exon	190898	190929	.	-	.	ID=LDENT00203110:7;Parent=LDENT00203110;
scaffold50_size867262_1_619570	maker	exon	191039	191082	.	-	.	ID=LDENT00203110:8;Parent=LDENT00203110;
scaffold50_size867262_1_619570	maker	CDS	191039	191082	.	-	0	ID=LDENT00203110:cds;Parent=LDENT00203110;
scaffold50_size867262_1_619570	maker	CDS	190898	190929	.	-	1	ID=LDENT00203110:cds;Parent=LDENT00203110;
scaffold50_size867262_1_619570	maker	CDS	190713	190795	.	-	2	ID=LDENT00203110:cds;Parent=LDENT00203110;
scaffold50_size867262_1_619570	maker	CDS	190496	190592	.	-	0	ID=LDENT00203110:cds;Parent=LDENT00203110;
scaffold50_size867262_1_619570	maker	CDS	188386	190334	.	-	2	ID=LDENT00203110:cds;Parent=LDENT00203110;
scaffold50_size867262_1_619570	maker	CDS	185794	187461	.	-	0	ID=LDENT00203110:cds;Parent=LDENT00203110;
scaffold50_size867262_1_619570	maker	CDS	185329	185454	.	-	0	ID=LDENT00203110:cds;Parent=LDENT00203110;
scaffold50_size867262_1_619570	maker	CDS	182798	184672	.	-	0	ID=LDENT00203110:cds;Parent=LDENT00203110;
scaffold50_size867262_1_619570	maker	gene	225426	234485	.	-	.	ID=LDENG00203140;Name=LDENG00203140;Note=Similar to CCDC191: Coiled-coil domain-containing protein 191 (Homo sapiens OX%3D9606);
scaffold50_size867262_1_619570	maker	mRNA	225426	234485	.	-	.	ID=LDENT00203140;Parent=LDENG00203140;Name=LDENT00203140;Note=Similar to CCDC191: Coiled-coil domain-containing protein 191 (Homo sapiens OX%3D9606);
scaffold50_size867262_1_619570	maker	exon	225426	225594	.	-	.	ID=LDENT00203140:1;Parent=LDENT00203140;
scaffold50_size867262_1_619570	maker	exon	226135	226289	.	-	.	ID=LDENT00203140:2;Parent=LDENT00203140;
scaffold50_size867262_1_619570	maker	exon	226849	227001	.	-	.	ID=LDENT00203140:3;Parent=LDENT00203140;
scaffold50_size867262_1_619570	maker	exon	228554	228697	.	-	.	ID=LDENT00203140:4;Parent=LDENT00203140;
scaffold50_size867262_1_619570	maker	exon	228872	228973	.	-	.	ID=LDENT00203140:5;Parent=LDENT00203140;
scaffold50_size867262_1_619570	maker	exon	229113	229195	.	-	.	ID=LDENT00203140:6;Parent=LDENT00203140;
scaffold50_size867262_1_619570	maker	exon	229518	229591	.	-	.	ID=LDENT00203140:7;Parent=LDENT00203140;
scaffold50_size867262_1_619570	maker	exon	231574	231992	.	-	.	ID=LDENT00203140:8;Parent=LDENT00203140;
scaffold50_size867262_1_619570	maker	exon	232707	232956	.	-	.	ID=LDENT00203140:9;Parent=LDENT00203140;
scaffold50_size867262_1_619570	maker	exon	233182	233375	.	-	.	ID=LDENT00203140:10;Parent=LDENT00203140;
scaffold50_size867262_1_619570	maker	exon	233573	233717	.	-	.	ID=LDENT00203140:11;Parent=LDENT00203140;
scaffold50_size867262_1_619570	maker	exon	234069	234292	.	-	.	ID=LDENT00203140:12;Parent=LDENT00203140;
scaffold50_size867262_1_619570	maker	exon	234378	234485	.	-	.	ID=LDENT00203140:13;Parent=LDENT00203140;
scaffold50_size867262_1_619570	maker	CDS	234378	234485	.	-	0	ID=LDENT00203140:cds;Parent=LDENT00203140;
scaffold50_size867262_1_619570	maker	CDS	234069	234292	.	-	0	ID=LDENT00203140:cds;Parent=LDENT00203140;
scaffold50_size867262_1_619570	maker	CDS	233573	233717	.	-	1	ID=LDENT00203140:cds;Parent=LDENT00203140;
scaffold50_size867262_1_619570	maker	CDS	233182	233375	.	-	0	ID=LDENT00203140:cds;Parent=LDENT00203140;
scaffold50_size867262_1_619570	maker	CDS	232707	232956	.	-	1	ID=LDENT00203140:cds;Parent=LDENT00203140;
scaffold50_size867262_1_619570	maker	CDS	231574	231992	.	-	0	ID=LDENT00203140:cds;Parent=LDENT00203140;
scaffold50_size867262_1_619570	maker	CDS	229518	229591	.	-	1	ID=LDENT00203140:cds;Parent=LDENT00203140;
scaffold50_size867262_1_619570	maker	CDS	229113	229195	.	-	2	ID=LDENT00203140:cds;Parent=LDENT00203140;
scaffold50_size867262_1_619570	maker	CDS	228872	228973	.	-	0	ID=LDENT00203140:cds;Parent=LDENT00203140;
scaffold50_size867262_1_619570	maker	CDS	228554	228697	.	-	0	ID=LDENT00203140:cds;Parent=LDENT00203140;
scaffold50_size867262_1_619570	maker	CDS	226849	227001	.	-	0	ID=LDENT00203140:cds;Parent=LDENT00203140;
scaffold50_size867262_1_619570	maker	CDS	226135	226289	.	-	0	ID=LDENT00203140:cds;Parent=LDENT00203140;
scaffold50_size867262_1_619570	maker	CDS	225426	225594	.	-	1	ID=LDENT00203140:cds;Parent=LDENT00203140;
scaffold50_size867262_1_619570	maker	gene	239685	240090	.	-	.	ID=LDENG00203150;Name=LDENG00203150;Note=Similar to CCDC191: Coiled-coil domain-containing protein 191 (Homo sapiens OX%3D9606);
scaffold50_size867262_1_619570	maker	mRNA	239685	240090	.	-	.	ID=LDENT00203150;Parent=LDENG00203150;Name=LDENT00203150;Note=Similar to CCDC191: Coiled-coil domain-containing protein 191 (Homo sapiens OX%3D9606);
scaffold50_size867262_1_619570	maker	exon	239685	239851	.	-	.	ID=LDENT00203150:1;Parent=LDENT00203150;
scaffold50_size867262_1_619570	maker	exon	239964	240090	.	-	.	ID=LDENT00203150:2;Parent=LDENT00203150;
scaffold50_size867262_1_619570	maker	CDS	239964	240090	.	-	0	ID=LDENT00203150:cds;Parent=LDENT00203150;
scaffold50_size867262_1_619570	maker	CDS	239685	239851	.	-	2	ID=LDENT00203150:cds;Parent=LDENT00203150;
scaffold50_size867262_1_619570	maker	gene	312412	319238	.	-	.	ID=LDENG00203200;Name=LDENG00203200;Note=Similar to KPNA1: Importin subunit alpha-5 (Gallus gallus OX%3D9031);
scaffold50_size867262_1_619570	maker	mRNA	312412	319238	.	-	.	ID=LDENT00203200;Parent=LDENG00203200;Name=LDENT00203200;Note=Similar to KPNA1: Importin subunit alpha-5 (Gallus gallus OX%3D9031);
scaffold50_size867262_1_619570	maker	exon	312412	314709	.	-	.	ID=LDENT00203200:1;Parent=LDENT00203200;
scaffold50_size867262_1_619570	maker	exon	314805	314983	.	-	.	ID=LDENT00203200:2;Parent=LDENT00203200;
scaffold50_size867262_1_619570	maker	exon	315316	315443	.	-	.	ID=LDENT00203200:3;Parent=LDENT00203200;
scaffold50_size867262_1_619570	maker	exon	315556	315681	.	-	.	ID=LDENT00203200:4;Parent=LDENT00203200;
scaffold50_size867262_1_619570	maker	exon	315797	315875	.	-	.	ID=LDENT00203200:5;Parent=LDENT00203200;
scaffold50_size867262_1_619570	maker	exon	316006	316169	.	-	.	ID=LDENT00203200:6;Parent=LDENT00203200;
scaffold50_size867262_1_619570	maker	exon	316374	316473	.	-	.	ID=LDENT00203200:7;Parent=LDENT00203200;
scaffold50_size867262_1_619570	maker	exon	316607	316695	.	-	.	ID=LDENT00203200:8;Parent=LDENT00203200;
scaffold50_size867262_1_619570	maker	exon	316903	317034	.	-	.	ID=LDENT00203200:9;Parent=LDENT00203200;
scaffold50_size867262_1_619570	maker	exon	317469	317563	.	-	.	ID=LDENT00203200:10;Parent=LDENT00203200;
scaffold50_size867262_1_619570	maker	exon	317678	317777	.	-	.	ID=LDENT00203200:11;Parent=LDENT00203200;
scaffold50_size867262_1_619570	maker	exon	317941	318054	.	-	.	ID=LDENT00203200:12;Parent=LDENT00203200;
scaffold50_size867262_1_619570	maker	exon	318315	318448	.	-	.	ID=LDENT00203200:13;Parent=LDENT00203200;
scaffold50_size867262_1_619570	maker	exon	319157	319238	.	-	.	ID=LDENT00203200:14;Parent=LDENT00203200;
scaffold50_size867262_1_619570	maker	CDS	319157	319238	.	-	0	ID=LDENT00203200:cds;Parent=LDENT00203200;
scaffold50_size867262_1_619570	maker	CDS	318315	318448	.	-	2	ID=LDENT00203200:cds;Parent=LDENT00203200;
scaffold50_size867262_1_619570	maker	CDS	317941	318054	.	-	0	ID=LDENT00203200:cds;Parent=LDENT00203200;
scaffold50_size867262_1_619570	maker	CDS	317678	317777	.	-	0	ID=LDENT00203200:cds;Parent=LDENT00203200;
scaffold50_size867262_1_619570	maker	CDS	317469	317563	.	-	2	ID=LDENT00203200:cds;Parent=LDENT00203200;
scaffold50_size867262_1_619570	maker	CDS	316903	317034	.	-	0	ID=LDENT00203200:cds;Parent=LDENT00203200;
scaffold50_size867262_1_619570	maker	CDS	316607	316695	.	-	0	ID=LDENT00203200:cds;Parent=LDENT00203200;
scaffold50_size867262_1_619570	maker	CDS	316374	316473	.	-	1	ID=LDENT00203200:cds;Parent=LDENT00203200;
scaffold50_size867262_1_619570	maker	CDS	316006	316169	.	-	0	ID=LDENT00203200:cds;Parent=LDENT00203200;
scaffold50_size867262_1_619570	maker	CDS	315797	315875	.	-	1	ID=LDENT00203200:cds;Parent=LDENT00203200;
scaffold50_size867262_1_619570	maker	CDS	315556	315681	.	-	0	ID=LDENT00203200:cds;Parent=LDENT00203200;
scaffold50_size867262_1_619570	maker	CDS	315316	315443	.	-	0	ID=LDENT00203200:cds;Parent=LDENT00203200;
scaffold50_size867262_1_619570	maker	CDS	314805	314983	.	-	1	ID=LDENT00203200:cds;Parent=LDENT00203200;
scaffold50_size867262_1_619570	maker	CDS	314522	314709	.	-	2	ID=LDENT00203200:cds;Parent=LDENT00203200;
scaffold50_size867262_1_619570	maker	three_prime_UTR	312412	314521	.	-	.	ID=LDENT00203200:three_prime_utr;Parent=LDENT00203200;
scaffold50_size867262_1_619570	maker	gene	467080	469869	.	-	.	ID=LDENG00203270;Name=LDENG00203270;Note=Similar to GARS: Glycine--tRNA ligase (Pongo abelii OX%3D9601);
scaffold50_size867262_1_619570	maker	mRNA	467080	469869	.	-	.	ID=LDENT00203270;Parent=LDENG00203270;Name=LDENT00203270;Note=Similar to GARS: Glycine--tRNA ligase (Pongo abelii OX%3D9601);
scaffold50_size867262_1_619570	maker	exon	467080	467193	.	-	.	ID=LDENT00203270:1;Parent=LDENT00203270;
scaffold50_size867262_1_619570	maker	exon	467282	467472	.	-	.	ID=LDENT00203270:2;Parent=LDENT00203270;
scaffold50_size867262_1_619570	maker	exon	467588	467681	.	-	.	ID=LDENT00203270:3;Parent=LDENT00203270;
scaffold50_size867262_1_619570	maker	exon	467880	467989	.	-	.	ID=LDENT00203270:4;Parent=LDENT00203270;
scaffold50_size867262_1_619570	maker	exon	468073	468158	.	-	.	ID=LDENT00203270:5;Parent=LDENT00203270;
scaffold50_size867262_1_619570	maker	exon	468258	468399	.	-	.	ID=LDENT00203270:6;Parent=LDENT00203270;
scaffold50_size867262_1_619570	maker	exon	468822	468873	.	-	.	ID=LDENT00203270:7;Parent=LDENT00203270;
scaffold50_size867262_1_619570	maker	exon	468981	469145	.	-	.	ID=LDENT00203270:8;Parent=LDENT00203270;
scaffold50_size867262_1_619570	maker	exon	469717	469869	.	-	.	ID=LDENT00203270:9;Parent=LDENT00203270;
scaffold50_size867262_1_619570	maker	CDS	469717	469869	.	-	0	ID=LDENT00203270:cds;Parent=LDENT00203270;
scaffold50_size867262_1_619570	maker	CDS	468981	469145	.	-	0	ID=LDENT00203270:cds;Parent=LDENT00203270;
scaffold50_size867262_1_619570	maker	CDS	468822	468873	.	-	0	ID=LDENT00203270:cds;Parent=LDENT00203270;
scaffold50_size867262_1_619570	maker	CDS	468258	468399	.	-	2	ID=LDENT00203270:cds;Parent=LDENT00203270;
scaffold50_size867262_1_619570	maker	CDS	468073	468158	.	-	1	ID=LDENT00203270:cds;Parent=LDENT00203270;
scaffold50_size867262_1_619570	maker	CDS	467880	467989	.	-	2	ID=LDENT00203270:cds;Parent=LDENT00203270;
scaffold50_size867262_1_619570	maker	CDS	467588	467681	.	-	0	ID=LDENT00203270:cds;Parent=LDENT00203270;
scaffold50_size867262_1_619570	maker	CDS	467282	467472	.	-	2	ID=LDENT00203270:cds;Parent=LDENT00203270;
scaffold50_size867262_1_619570	maker	CDS	467080	467193	.	-	0	ID=LDENT00203270:cds;Parent=LDENT00203270;
scaffold50_size867262_1_619570	maker	gene	470030	472659	.	-	.	ID=LDENG00203280;Name=LDENG00203280;Note=Similar to GARS: Glycine--tRNA ligase (Homo sapiens OX%3D9606);
scaffold50_size867262_1_619570	maker	mRNA	470030	472659	.	-	.	ID=LDENT00203280;Parent=LDENG00203280;Name=LDENT00203280;Note=Similar to GARS: Glycine--tRNA ligase (Homo sapiens OX%3D9606);
scaffold50_size867262_1_619570	maker	exon	470030	470183	.	-	.	ID=LDENT00203280:1;Parent=LDENT00203280;
scaffold50_size867262_1_619570	maker	exon	470267	470412	.	-	.	ID=LDENT00203280:2;Parent=LDENT00203280;
scaffold50_size867262_1_619570	maker	exon	470513	470589	.	-	.	ID=LDENT00203280:3;Parent=LDENT00203280;
scaffold50_size867262_1_619570	maker	exon	470728	470757	.	-	.	ID=LDENT00203280:4;Parent=LDENT00203280;
scaffold50_size867262_1_619570	maker	exon	471121	471209	.	-	.	ID=LDENT00203280:5;Parent=LDENT00203280;
scaffold50_size867262_1_619570	maker	exon	471340	471481	.	-	.	ID=LDENT00203280:6;Parent=LDENT00203280;
scaffold50_size867262_1_619570	maker	exon	471563	471665	.	-	.	ID=LDENT00203280:7;Parent=LDENT00203280;
scaffold50_size867262_1_619570	maker	exon	471821	471922	.	-	.	ID=LDENT00203280:8;Parent=LDENT00203280;
scaffold50_size867262_1_619570	maker	exon	472615	472659	.	-	.	ID=LDENT00203280:9;Parent=LDENT00203280;
scaffold50_size867262_1_619570	maker	CDS	472615	472659	.	-	0	ID=LDENT00203280:cds;Parent=LDENT00203280;
scaffold50_size867262_1_619570	maker	CDS	471821	471922	.	-	0	ID=LDENT00203280:cds;Parent=LDENT00203280;
scaffold50_size867262_1_619570	maker	CDS	471563	471665	.	-	0	ID=LDENT00203280:cds;Parent=LDENT00203280;
scaffold50_size867262_1_619570	maker	CDS	471340	471481	.	-	2	ID=LDENT00203280:cds;Parent=LDENT00203280;
scaffold50_size867262_1_619570	maker	CDS	471121	471209	.	-	1	ID=LDENT00203280:cds;Parent=LDENT00203280;
scaffold50_size867262_1_619570	maker	CDS	470728	470757	.	-	2	ID=LDENT00203280:cds;Parent=LDENT00203280;
scaffold50_size867262_1_619570	maker	CDS	470513	470589	.	-	2	ID=LDENT00203280:cds;Parent=LDENT00203280;
scaffold50_size867262_1_619570	maker	CDS	470267	470412	.	-	0	ID=LDENT00203280:cds;Parent=LDENT00203280;
scaffold50_size867262_1_619570	maker	CDS	470030	470183	.	-	1	ID=LDENT00203280:cds;Parent=LDENT00203280;
scaffold50_size867262_1_619570	maker	gene	474481	481087	.	-	.	ID=LDENG00203290;Name=LDENG00203290;Note=Similar to GARS: Glycine--tRNA ligase (Pongo abelii OX%3D9601);
scaffold50_size867262_1_619570	maker	mRNA	474481	481087	.	-	.	ID=LDENT00203290;Parent=LDENG00203290;Name=LDENT00203290;Note=Similar to GARS: Glycine--tRNA ligase (Pongo abelii OX%3D9601);
scaffold50_size867262_1_619570	maker	exon	474481	475384	.	-	.	ID=LDENT00203290:1;Parent=LDENT00203290;
scaffold50_size867262_1_619570	maker	exon	475520	475710	.	-	.	ID=LDENT00203290:2;Parent=LDENT00203290;
scaffold50_size867262_1_619570	maker	exon	475814	475907	.	-	.	ID=LDENT00203290:3;Parent=LDENT00203290;
scaffold50_size867262_1_619570	maker	exon	476139	476248	.	-	.	ID=LDENT00203290:4;Parent=LDENT00203290;
scaffold50_size867262_1_619570	maker	exon	476335	476420	.	-	.	ID=LDENT00203290:5;Parent=LDENT00203290;
scaffold50_size867262_1_619570	maker	exon	476552	476721	.	-	.	ID=LDENT00203290:6;Parent=LDENT00203290;
scaffold50_size867262_1_619570	maker	exon	476803	476925	.	-	.	ID=LDENT00203290:7;Parent=LDENT00203290;
scaffold50_size867262_1_619570	maker	exon	477023	477187	.	-	.	ID=LDENT00203290:8;Parent=LDENT00203290;
scaffold50_size867262_1_619570	maker	exon	477425	477587	.	-	.	ID=LDENT00203290:9;Parent=LDENT00203290;
scaffold50_size867262_1_619570	maker	exon	477752	477901	.	-	.	ID=LDENT00203290:10;Parent=LDENT00203290;
scaffold50_size867262_1_619570	maker	exon	477991	478136	.	-	.	ID=LDENT00203290:11;Parent=LDENT00203290;
scaffold50_size867262_1_619570	maker	exon	478257	478333	.	-	.	ID=LDENT00203290:12;Parent=LDENT00203290;
scaffold50_size867262_1_619570	maker	exon	479209	479297	.	-	.	ID=LDENT00203290:13;Parent=LDENT00203290;
scaffold50_size867262_1_619570	maker	exon	479614	479755	.	-	.	ID=LDENT00203290:14;Parent=LDENT00203290;
scaffold50_size867262_1_619570	maker	exon	479859	479961	.	-	.	ID=LDENT00203290:15;Parent=LDENT00203290;
scaffold50_size867262_1_619570	maker	exon	480273	480374	.	-	.	ID=LDENT00203290:16;Parent=LDENT00203290;
scaffold50_size867262_1_619570	maker	exon	480842	481087	.	-	.	ID=LDENT00203290:17;Parent=LDENT00203290;
scaffold50_size867262_1_619570	maker	CDS	480842	481087	.	-	0	ID=LDENT00203290:cds;Parent=LDENT00203290;
scaffold50_size867262_1_619570	maker	CDS	480273	480374	.	-	0	ID=LDENT00203290:cds;Parent=LDENT00203290;
scaffold50_size867262_1_619570	maker	CDS	479859	479961	.	-	0	ID=LDENT00203290:cds;Parent=LDENT00203290;
scaffold50_size867262_1_619570	maker	CDS	479614	479755	.	-	2	ID=LDENT00203290:cds;Parent=LDENT00203290;
scaffold50_size867262_1_619570	maker	CDS	479209	479297	.	-	1	ID=LDENT00203290:cds;Parent=LDENT00203290;
scaffold50_size867262_1_619570	maker	CDS	478257	478333	.	-	2	ID=LDENT00203290:cds;Parent=LDENT00203290;
scaffold50_size867262_1_619570	maker	CDS	477991	478136	.	-	0	ID=LDENT00203290:cds;Parent=LDENT00203290;
scaffold50_size867262_1_619570	maker	CDS	477752	477901	.	-	1	ID=LDENT00203290:cds;Parent=LDENT00203290;
scaffold50_size867262_1_619570	maker	CDS	477425	477587	.	-	1	ID=LDENT00203290:cds;Parent=LDENT00203290;
scaffold50_size867262_1_619570	maker	CDS	477023	477187	.	-	0	ID=LDENT00203290:cds;Parent=LDENT00203290;
scaffold50_size867262_1_619570	maker	CDS	476803	476925	.	-	0	ID=LDENT00203290:cds;Parent=LDENT00203290;
scaffold50_size867262_1_619570	maker	CDS	476552	476721	.	-	0	ID=LDENT00203290:cds;Parent=LDENT00203290;
scaffold50_size867262_1_619570	maker	CDS	476335	476420	.	-	1	ID=LDENT00203290:cds;Parent=LDENT00203290;
scaffold50_size867262_1_619570	maker	CDS	476139	476248	.	-	2	ID=LDENT00203290:cds;Parent=LDENT00203290;
scaffold50_size867262_1_619570	maker	CDS	475814	475907	.	-	0	ID=LDENT00203290:cds;Parent=LDENT00203290;
scaffold50_size867262_1_619570	maker	CDS	475520	475710	.	-	2	ID=LDENT00203290:cds;Parent=LDENT00203290;
scaffold50_size867262_1_619570	maker	CDS	475259	475384	.	-	0	ID=LDENT00203290:cds;Parent=LDENT00203290;
scaffold50_size867262_1_619570	maker	three_prime_UTR	474481	475258	.	-	.	ID=LDENT00203290:three_prime_utr;Parent=LDENT00203290;
scaffold50_size867262_1_619570	maker	gene	525646	543358	.	-	.	ID=LDENG00203320;Name=LDENG00203320;Note=Similar to PLCD1: 1-phosphatidylinositol 4%2C5-bisphosphate phosphodiesterase delta-1 (Bos taurus OX%3D9913);
scaffold50_size867262_1_619570	maker	mRNA	525646	543358	.	-	.	ID=LDENT00203320;Parent=LDENG00203320;Name=LDENT00203320;Note=Similar to PLCD1: 1-phosphatidylinositol 4%2C5-bisphosphate phosphodiesterase delta-1 (Bos taurus OX%3D9913);
scaffold50_size867262_1_619570	maker	exon	525646	526385	.	-	.	ID=LDENT00203320:1;Parent=LDENT00203320;
scaffold50_size867262_1_619570	maker	exon	526556	526669	.	-	.	ID=LDENT00203320:2;Parent=LDENT00203320;
scaffold50_size867262_1_619570	maker	exon	528831	528980	.	-	.	ID=LDENT00203320:3;Parent=LDENT00203320;
scaffold50_size867262_1_619570	maker	exon	529179	529314	.	-	.	ID=LDENT00203320:4;Parent=LDENT00203320;
scaffold50_size867262_1_619570	maker	exon	529472	529650	.	-	.	ID=LDENT00203320:5;Parent=LDENT00203320;
scaffold50_size867262_1_619570	maker	exon	529735	529851	.	-	.	ID=LDENT00203320:6;Parent=LDENT00203320;
scaffold50_size867262_1_619570	maker	exon	530515	530671	.	-	.	ID=LDENT00203320:7;Parent=LDENT00203320;
scaffold50_size867262_1_619570	maker	exon	530764	530913	.	-	.	ID=LDENT00203320:8;Parent=LDENT00203320;
scaffold50_size867262_1_619570	maker	exon	532020	532172	.	-	.	ID=LDENT00203320:9;Parent=LDENT00203320;
scaffold50_size867262_1_619570	maker	exon	532267	532411	.	-	.	ID=LDENT00203320:10;Parent=LDENT00203320;
scaffold50_size867262_1_619570	maker	exon	532598	532799	.	-	.	ID=LDENT00203320:11;Parent=LDENT00203320;
scaffold50_size867262_1_619570	maker	exon	532896	533124	.	-	.	ID=LDENT00203320:12;Parent=LDENT00203320;
scaffold50_size867262_1_619570	maker	exon	533239	533368	.	-	.	ID=LDENT00203320:13;Parent=LDENT00203320;
scaffold50_size867262_1_619570	maker	exon	533569	533797	.	-	.	ID=LDENT00203320:14;Parent=LDENT00203320;
scaffold50_size867262_1_619570	maker	exon	538239	538397	.	-	.	ID=LDENT00203320:15;Parent=LDENT00203320;
scaffold50_size867262_1_619570	maker	exon	543166	543358	.	-	.	ID=LDENT00203320:16;Parent=LDENT00203320;
scaffold50_size867262_1_619570	maker	five_prime_UTR	543197	543358	.	-	.	ID=LDENT00203320:five_prime_utr;Parent=LDENT00203320;
scaffold50_size867262_1_619570	maker	CDS	543166	543196	.	-	0	ID=LDENT00203320:cds;Parent=LDENT00203320;
scaffold50_size867262_1_619570	maker	CDS	538239	538397	.	-	2	ID=LDENT00203320:cds;Parent=LDENT00203320;
scaffold50_size867262_1_619570	maker	CDS	533569	533797	.	-	2	ID=LDENT00203320:cds;Parent=LDENT00203320;
scaffold50_size867262_1_619570	maker	CDS	533239	533368	.	-	1	ID=LDENT00203320:cds;Parent=LDENT00203320;
scaffold50_size867262_1_619570	maker	CDS	532896	533124	.	-	0	ID=LDENT00203320:cds;Parent=LDENT00203320;
scaffold50_size867262_1_619570	maker	CDS	532598	532799	.	-	2	ID=LDENT00203320:cds;Parent=LDENT00203320;
scaffold50_size867262_1_619570	maker	CDS	532267	532411	.	-	1	ID=LDENT00203320:cds;Parent=LDENT00203320;
scaffold50_size867262_1_619570	maker	CDS	532020	532172	.	-	0	ID=LDENT00203320:cds;Parent=LDENT00203320;
scaffold50_size867262_1_619570	maker	CDS	530764	530913	.	-	0	ID=LDENT00203320:cds;Parent=LDENT00203320;
scaffold50_size867262_1_619570	maker	CDS	530515	530671	.	-	0	ID=LDENT00203320:cds;Parent=LDENT00203320;
scaffold50_size867262_1_619570	maker	CDS	529735	529851	.	-	2	ID=LDENT00203320:cds;Parent=LDENT00203320;
scaffold50_size867262_1_619570	maker	CDS	529472	529650	.	-	2	ID=LDENT00203320:cds;Parent=LDENT00203320;
scaffold50_size867262_1_619570	maker	CDS	529179	529314	.	-	0	ID=LDENT00203320:cds;Parent=LDENT00203320;
scaffold50_size867262_1_619570	maker	CDS	528831	528980	.	-	2	ID=LDENT00203320:cds;Parent=LDENT00203320;
scaffold50_size867262_1_619570	maker	CDS	526578	526669	.	-	2	ID=LDENT00203320:cds;Parent=LDENT00203320;
scaffold50_size867262_1_619570	maker	three_prime_UTR	526556	526577	.	-	.	ID=LDENT00203320:three_prime_utr;Parent=LDENT00203320;
scaffold50_size867262_1_619570	maker	three_prime_UTR	525646	526385	.	-	.	ID=LDENT00203320:three_prime_utr;Parent=LDENT00203320;
scaffold50_size867262_1_619570	maker	gene	23857	25466	.	-	.	ID=LDENG00203020;Name=LDENG00203020;Note=Similar to gtf3a: Transcription factor IIIA (Ictalurus punctatus OX%3D7998);
scaffold50_size867262_1_619570	maker	mRNA	23857	25466	58.35459	-	.	ID=LDENT00203020;Parent=LDENG00203020;Name=LDENT00203020;Note=Similar to gtf3a: Transcription factor IIIA (Ictalurus punctatus OX%3D7998);
scaffold50_size867262_1_619570	maker	exon	23857	24314	.	-	.	ID=LDENT00203020:1;Parent=LDENT00203020;
scaffold50_size867262_1_619570	maker	exon	24398	24478	.	-	.	ID=LDENT00203020:2;Parent=LDENT00203020;
scaffold50_size867262_1_619570	maker	exon	24550	24623	.	-	.	ID=LDENT00203020:3;Parent=LDENT00203020;
scaffold50_size867262_1_619570	maker	exon	24718	24806	.	-	.	ID=LDENT00203020:4;Parent=LDENT00203020;
scaffold50_size867262_1_619570	maker	exon	24913	25009	.	-	.	ID=LDENT00203020:5;Parent=LDENT00203020;
scaffold50_size867262_1_619570	maker	exon	25094	25188	.	-	.	ID=LDENT00203020:6;Parent=LDENT00203020;
scaffold50_size867262_1_619570	maker	exon	25353	25466	.	-	.	ID=LDENT00203020:7;Parent=LDENT00203020;
scaffold50_size867262_1_619570	maker	CDS	25353	25466	.	-	0	ID=LDENT00203020:cds;Parent=LDENT00203020;
scaffold50_size867262_1_619570	maker	CDS	25094	25188	.	-	0	ID=LDENT00203020:cds;Parent=LDENT00203020;
scaffold50_size867262_1_619570	maker	CDS	24913	25009	.	-	1	ID=LDENT00203020:cds;Parent=LDENT00203020;
scaffold50_size867262_1_619570	maker	CDS	24718	24806	.	-	0	ID=LDENT00203020:cds;Parent=LDENT00203020;
scaffold50_size867262_1_619570	maker	CDS	24550	24623	.	-	1	ID=LDENT00203020:cds;Parent=LDENT00203020;
scaffold50_size867262_1_619570	maker	CDS	24398	24478	.	-	2	ID=LDENT00203020:cds;Parent=LDENT00203020;
scaffold50_size867262_1_619570	maker	CDS	23857	24314	.	-	2	ID=LDENT00203020:cds;Parent=LDENT00203020;
scaffold50_size867262_1_619570	maker	gene	326786	329450	.	+	.	ID=LDENG00203220;Name=LDENG00203220;Note=Protein of unknown function;
scaffold50_size867262_1_619570	maker	mRNA	326786	329450	64.22409	+	.	ID=LDENT00203220;Parent=LDENG00203220;Name=LDENT00203220;Note=Protein of unknown function;
scaffold50_size867262_1_619570	maker	exon	326786	326885	.	+	.	ID=LDENT00203220:1;Parent=LDENT00203220;
scaffold50_size867262_1_619570	maker	exon	327067	327211	.	+	.	ID=LDENT00203220:2;Parent=LDENT00203220;
scaffold50_size867262_1_619570	maker	exon	327407	327520	.	+	.	ID=LDENT00203220:3;Parent=LDENT00203220;
scaffold50_size867262_1_619570	maker	exon	327635	327779	.	+	.	ID=LDENT00203220:4;Parent=LDENT00203220;
scaffold50_size867262_1_619570	maker	exon	328338	328486	.	+	.	ID=LDENT00203220:5;Parent=LDENT00203220;
scaffold50_size867262_1_619570	maker	exon	328611	328750	.	+	.	ID=LDENT00203220:6;Parent=LDENT00203220;
scaffold50_size867262_1_619570	maker	exon	329269	329450	.	+	.	ID=LDENT00203220:7;Parent=LDENT00203220;
scaffold50_size867262_1_619570	maker	CDS	326786	326885	.	+	0	ID=LDENT00203220:cds;Parent=LDENT00203220;
scaffold50_size867262_1_619570	maker	CDS	327067	327211	.	+	2	ID=LDENT00203220:cds;Parent=LDENT00203220;
scaffold50_size867262_1_619570	maker	CDS	327407	327520	.	+	1	ID=LDENT00203220:cds;Parent=LDENT00203220;
scaffold50_size867262_1_619570	maker	CDS	327635	327779	.	+	1	ID=LDENT00203220:cds;Parent=LDENT00203220;
scaffold50_size867262_1_619570	maker	CDS	328338	328486	.	+	0	ID=LDENT00203220:cds;Parent=LDENT00203220;
scaffold50_size867262_1_619570	maker	CDS	328611	328750	.	+	1	ID=LDENT00203220:cds;Parent=LDENT00203220;
scaffold50_size867262_1_619570	maker	CDS	329269	329450	.	+	2	ID=LDENT00203220:cds;Parent=LDENT00203220;
scaffold50_size867262_1_619570	maker	gene	303684	304186	.	+	.	ID=LDENG00203180;Name=LDENG00203180;Note=Similar to Cystatin-B (Oplegnathus fasciatus OX%3D163134);
scaffold50_size867262_1_619570	maker	mRNA	303684	304186	42.53577	+	.	ID=LDENT00203180;Parent=LDENG00203180;Name=LDENT00203180;Note=Similar to Cystatin-B (Oplegnathus fasciatus OX%3D163134);
scaffold50_size867262_1_619570	maker	exon	303684	303827	.	+	.	ID=LDENT00203180:1;Parent=LDENT00203180;
scaffold50_size867262_1_619570	maker	exon	304058	304186	.	+	.	ID=LDENT00203180:2;Parent=LDENT00203180;
scaffold50_size867262_1_619570	maker	CDS	303684	303827	.	+	0	ID=LDENT00203180:cds;Parent=LDENT00203180;
scaffold50_size867262_1_619570	maker	CDS	304058	304186	.	+	0	ID=LDENT00203180:cds;Parent=LDENT00203180;
scaffold50_size867262_682571_867262	maker	gene	60366	73316	.	+	.	ID=LDENG00203430;Name=LDENG00203430;Note=Similar to CSRNP1: Cysteine/serine-rich nuclear protein 1 (Homo sapiens OX%3D9606);
scaffold50_size867262_682571_867262	maker	mRNA	60366	73316	.	+	.	ID=LDENT00203430;Parent=LDENG00203430;Name=LDENT00203430;Note=Similar to CSRNP1: Cysteine/serine-rich nuclear protein 1 (Homo sapiens OX%3D9606);
scaffold50_size867262_682571_867262	maker	exon	60366	60602	.	+	.	ID=LDENT00203430:1;Parent=LDENT00203430;
scaffold50_size867262_682571_867262	maker	exon	66967	67162	.	+	.	ID=LDENT00203430:2;Parent=LDENT00203430;
scaffold50_size867262_682571_867262	maker	exon	69122	69381	.	+	.	ID=LDENT00203430:3;Parent=LDENT00203430;
scaffold50_size867262_682571_867262	maker	exon	69497	69793	.	+	.	ID=LDENT00203430:4;Parent=LDENT00203430;
scaffold50_size867262_682571_867262	maker	exon	69910	73316	.	+	.	ID=LDENT00203430:5;Parent=LDENT00203430;
scaffold50_size867262_682571_867262	maker	CDS	60366	60602	.	+	0	ID=LDENT00203430:cds;Parent=LDENT00203430;
scaffold50_size867262_682571_867262	maker	CDS	66967	67162	.	+	0	ID=LDENT00203430:cds;Parent=LDENT00203430;
scaffold50_size867262_682571_867262	maker	CDS	69122	69381	.	+	2	ID=LDENT00203430:cds;Parent=LDENT00203430;
scaffold50_size867262_682571_867262	maker	CDS	69497	69793	.	+	0	ID=LDENT00203430:cds;Parent=LDENT00203430;
scaffold50_size867262_682571_867262	maker	CDS	69910	70965	.	+	0	ID=LDENT00203430:cds;Parent=LDENT00203430;
scaffold50_size867262_682571_867262	maker	three_prime_UTR	70966	73316	.	+	.	ID=LDENT00203430:three_prime_utr;Parent=LDENT00203430;
scaffold50_size867262_682571_867262	maker	gene	76652	81475	.	+	.	ID=LDENG00203450;Name=LDENG00203450;Note=Similar to GORASP1: Golgi reassembly-stacking protein 1 (Homo sapiens OX%3D9606);
scaffold50_size867262_682571_867262	maker	mRNA	76652	81475	.	+	.	ID=LDENT00203450;Parent=LDENG00203450;Name=LDENT00203450;Note=Similar to GORASP1: Golgi reassembly-stacking protein 1 (Homo sapiens OX%3D9606);
scaffold50_size867262_682571_867262	maker	exon	76652	76717	.	+	.	ID=LDENT00203450:1;Parent=LDENT00203450;
scaffold50_size867262_682571_867262	maker	exon	77210	77290	.	+	.	ID=LDENT00203450:2;Parent=LDENT00203450;
scaffold50_size867262_682571_867262	maker	exon	77718	77921	.	+	.	ID=LDENT00203450:3;Parent=LDENT00203450;
scaffold50_size867262_682571_867262	maker	exon	78333	78419	.	+	.	ID=LDENT00203450:4;Parent=LDENT00203450;
scaffold50_size867262_682571_867262	maker	exon	78512	78642	.	+	.	ID=LDENT00203450:5;Parent=LDENT00203450;
scaffold50_size867262_682571_867262	maker	exon	78735	78873	.	+	.	ID=LDENT00203450:6;Parent=LDENT00203450;
scaffold50_size867262_682571_867262	maker	exon	78993	79110	.	+	.	ID=LDENT00203450:7;Parent=LDENT00203450;
scaffold50_size867262_682571_867262	maker	exon	79222	79350	.	+	.	ID=LDENT00203450:8;Parent=LDENT00203450;
scaffold50_size867262_682571_867262	maker	exon	80004	81475	.	+	.	ID=LDENT00203450:9;Parent=LDENT00203450;
scaffold50_size867262_682571_867262	maker	CDS	76652	76717	.	+	0	ID=LDENT00203450:cds;Parent=LDENT00203450;
scaffold50_size867262_682571_867262	maker	CDS	77210	77290	.	+	0	ID=LDENT00203450:cds;Parent=LDENT00203450;
scaffold50_size867262_682571_867262	maker	CDS	77718	77921	.	+	0	ID=LDENT00203450:cds;Parent=LDENT00203450;
scaffold50_size867262_682571_867262	maker	CDS	78333	78419	.	+	0	ID=LDENT00203450:cds;Parent=LDENT00203450;
scaffold50_size867262_682571_867262	maker	CDS	78512	78642	.	+	0	ID=LDENT00203450:cds;Parent=LDENT00203450;
scaffold50_size867262_682571_867262	maker	CDS	78735	78873	.	+	1	ID=LDENT00203450:cds;Parent=LDENT00203450;
scaffold50_size867262_682571_867262	maker	CDS	78993	79110	.	+	0	ID=LDENT00203450:cds;Parent=LDENT00203450;
scaffold50_size867262_682571_867262	maker	CDS	79222	79350	.	+	2	ID=LDENT00203450:cds;Parent=LDENT00203450;
scaffold50_size867262_682571_867262	maker	CDS	80004	80251	.	+	2	ID=LDENT00203450:cds;Parent=LDENT00203450;
scaffold50_size867262_682571_867262	maker	three_prime_UTR	80252	81475	.	+	.	ID=LDENT00203450:three_prime_utr;Parent=LDENT00203450;
scaffold50_size867262_682571_867262	maker	gene	105189	106418	.	+	.	ID=LDENG00203460;Name=LDENG00203460;Note=Similar to Slc35g2: Solute carrier family 35 member G2 (Mus musculus OX%3D10090);
scaffold50_size867262_682571_867262	maker	mRNA	105189	106418	.	+	.	ID=LDENT00203460;Parent=LDENG00203460;Name=LDENT00203460;Note=Similar to Slc35g2: Solute carrier family 35 member G2 (Mus musculus OX%3D10090);
scaffold50_size867262_682571_867262	maker	exon	105189	106418	.	+	.	ID=LDENT00203460:1;Parent=LDENT00203460;
scaffold50_size867262_682571_867262	maker	CDS	105189	106418	.	+	0	ID=LDENT00203460:cds;Parent=LDENT00203460;
scaffold50_size867262_682571_867262	maker	gene	109118	128298	.	+	.	ID=LDENG00203470;Name=LDENG00203470;Note=Similar to NCK1: Cytoplasmic protein NCK1 (Homo sapiens OX%3D9606);
scaffold50_size867262_682571_867262	maker	mRNA	109118	128298	.	+	.	ID=LDENT00203470;Parent=LDENG00203470;Name=LDENT00203470;Note=Similar to NCK1: Cytoplasmic protein NCK1 (Homo sapiens OX%3D9606);
scaffold50_size867262_682571_867262	maker	exon	109118	109257	.	+	.	ID=LDENT00203470:1;Parent=LDENT00203470;
scaffold50_size867262_682571_867262	maker	exon	117404	117456	.	+	.	ID=LDENT00203470:2;Parent=LDENT00203470;
scaffold50_size867262_682571_867262	maker	exon	117605	117845	.	+	.	ID=LDENT00203470:3;Parent=LDENT00203470;
scaffold50_size867262_682571_867262	maker	exon	127262	128003	.	+	.	ID=LDENT00203470:4;Parent=LDENT00203470;
scaffold50_size867262_682571_867262	maker	exon	128098	128298	.	+	.	ID=LDENT00203470:5;Parent=LDENT00203470;
scaffold50_size867262_682571_867262	maker	five_prime_UTR	109118	109257	.	+	.	ID=LDENT00203470:five_prime_utr;Parent=LDENT00203470;
scaffold50_size867262_682571_867262	maker	five_prime_UTR	117404	117456	.	+	.	ID=LDENT00203470:five_prime_utr;Parent=LDENT00203470;
scaffold50_size867262_682571_867262	maker	five_prime_UTR	117605	117845	.	+	.	ID=LDENT00203470:five_prime_utr;Parent=LDENT00203470;
scaffold50_size867262_682571_867262	maker	five_prime_UTR	127262	127454	.	+	.	ID=LDENT00203470:five_prime_utr;Parent=LDENT00203470;
scaffold50_size867262_682571_867262	maker	CDS	127455	128003	.	+	0	ID=LDENT00203470:cds;Parent=LDENT00203470;
scaffold50_size867262_682571_867262	maker	CDS	128098	128298	.	+	0	ID=LDENT00203470:cds;Parent=LDENT00203470;
scaffold50_size867262_682571_867262	maker	gene	129328	129675	.	+	.	ID=LDENG00203480;Name=LDENG00203480;Note=Protein of unknown function;
scaffold50_size867262_682571_867262	maker	mRNA	129328	129675	.	+	.	ID=LDENT00203480;Parent=LDENG00203480;Name=LDENT00203480;Note=Protein of unknown function;
scaffold50_size867262_682571_867262	maker	exon	129328	129675	.	+	.	ID=LDENT00203480:1;Parent=LDENT00203480;
scaffold50_size867262_682571_867262	maker	CDS	129328	129675	.	+	0	ID=LDENT00203480:cds;Parent=LDENT00203480;
scaffold50_size867262_682571_867262	maker	gene	73065	76676	.	-	.	ID=LDENG00203440;Name=LDENG00203440;Note=Similar to CELA2A: Chymotrypsin-like elastase family member 2A (Homo sapiens OX%3D9606);
scaffold50_size867262_682571_867262	maker	mRNA	73065	76676	.	-	.	ID=LDENT00203440;Parent=LDENG00203440;Name=LDENT00203440;Note=Similar to CELA2A: Chymotrypsin-like elastase family member 2A (Homo sapiens OX%3D9606);
scaffold50_size867262_682571_867262	maker	exon	73065	74013	.	-	.	ID=LDENT00203440:1;Parent=LDENT00203440;
scaffold50_size867262_682571_867262	maker	exon	74110	74256	.	-	.	ID=LDENT00203440:2;Parent=LDENT00203440;
scaffold50_size867262_682571_867262	maker	exon	74469	74614	.	-	.	ID=LDENT00203440:3;Parent=LDENT00203440;
scaffold50_size867262_682571_867262	maker	exon	74738	74874	.	-	.	ID=LDENT00203440:4;Parent=LDENT00203440;
scaffold50_size867262_682571_867262	maker	exon	75035	75163	.	-	.	ID=LDENT00203440:5;Parent=LDENT00203440;
scaffold50_size867262_682571_867262	maker	exon	75315	75421	.	-	.	ID=LDENT00203440:6;Parent=LDENT00203440;
scaffold50_size867262_682571_867262	maker	exon	75656	75750	.	-	.	ID=LDENT00203440:7;Parent=LDENT00203440;
scaffold50_size867262_682571_867262	maker	exon	75866	75908	.	-	.	ID=LDENT00203440:8;Parent=LDENT00203440;
scaffold50_size867262_682571_867262	maker	exon	76611	76676	.	-	.	ID=LDENT00203440:9;Parent=LDENT00203440;
scaffold50_size867262_682571_867262	maker	five_prime_UTR	76611	76676	.	-	.	ID=LDENT00203440:five_prime_utr;Parent=LDENT00203440;
scaffold50_size867262_682571_867262	maker	five_prime_UTR	75900	75908	.	-	.	ID=LDENT00203440:five_prime_utr;Parent=LDENT00203440;
scaffold50_size867262_682571_867262	maker	CDS	75866	75899	.	-	0	ID=LDENT00203440:cds;Parent=LDENT00203440;
scaffold50_size867262_682571_867262	maker	CDS	75656	75750	.	-	2	ID=LDENT00203440:cds;Parent=LDENT00203440;
scaffold50_size867262_682571_867262	maker	CDS	75315	75421	.	-	0	ID=LDENT00203440:cds;Parent=LDENT00203440;
scaffold50_size867262_682571_867262	maker	CDS	75035	75163	.	-	1	ID=LDENT00203440:cds;Parent=LDENT00203440;
scaffold50_size867262_682571_867262	maker	CDS	74738	74874	.	-	1	ID=LDENT00203440:cds;Parent=LDENT00203440;
scaffold50_size867262_682571_867262	maker	CDS	74469	74614	.	-	2	ID=LDENT00203440:cds;Parent=LDENT00203440;
scaffold50_size867262_682571_867262	maker	CDS	74110	74256	.	-	0	ID=LDENT00203440:cds;Parent=LDENT00203440;
scaffold50_size867262_682571_867262	maker	CDS	73993	74013	.	-	0	ID=LDENT00203440:cds;Parent=LDENT00203440;
scaffold50_size867262_682571_867262	maker	three_prime_UTR	73065	73992	.	-	.	ID=LDENT00203440:three_prime_utr;Parent=LDENT00203440;
scaffold50_size867262_682571_867262	maker	gene	132489	136022	.	-	.	ID=LDENG00203490;Name=LDENG00203490;Note=Similar to BDH1: D-beta-hydroxybutyrate dehydrogenase%2C mitochondrial (Bos taurus OX%3D9913);
scaffold50_size867262_682571_867262	maker	mRNA	132489	136022	.	-	.	ID=LDENT00203490;Parent=LDENG00203490;Name=LDENT00203490;Note=Similar to BDH1: D-beta-hydroxybutyrate dehydrogenase%2C mitochondrial (Bos taurus OX%3D9913);
scaffold50_size867262_682571_867262	maker	exon	132489	133665	.	-	.	ID=LDENT00203490:1;Parent=LDENT00203490;
scaffold50_size867262_682571_867262	maker	exon	134289	134441	.	-	.	ID=LDENT00203490:2;Parent=LDENT00203490;
scaffold50_size867262_682571_867262	maker	exon	134538	134679	.	-	.	ID=LDENT00203490:3;Parent=LDENT00203490;
scaffold50_size867262_682571_867262	maker	exon	134826	134936	.	-	.	ID=LDENT00203490:4;Parent=LDENT00203490;
scaffold50_size867262_682571_867262	maker	exon	135799	136022	.	-	.	ID=LDENT00203490:5;Parent=LDENT00203490;
scaffold50_size867262_682571_867262	maker	five_prime_UTR	136012	136022	.	-	.	ID=LDENT00203490:five_prime_utr;Parent=LDENT00203490;
scaffold50_size867262_682571_867262	maker	CDS	135799	136011	.	-	0	ID=LDENT00203490:cds;Parent=LDENT00203490;
scaffold50_size867262_682571_867262	maker	CDS	134826	134936	.	-	0	ID=LDENT00203490:cds;Parent=LDENT00203490;
scaffold50_size867262_682571_867262	maker	CDS	134538	134679	.	-	0	ID=LDENT00203490:cds;Parent=LDENT00203490;
scaffold50_size867262_682571_867262	maker	CDS	134289	134441	.	-	2	ID=LDENT00203490:cds;Parent=LDENT00203490;
scaffold50_size867262_682571_867262	maker	CDS	133199	133665	.	-	2	ID=LDENT00203490:cds;Parent=LDENT00203490;
scaffold50_size867262_682571_867262	maker	three_prime_UTR	132489	133198	.	-	.	ID=LDENT00203490:three_prime_utr;Parent=LDENT00203490;
scaffold50_size867262_682571_867262	maker	gene	137296	147876	.	-	.	ID=LDENG00203500;Name=LDENG00203500;Note=Similar to GYG1: Glycogenin-1 (Homo sapiens OX%3D9606);
scaffold50_size867262_682571_867262	maker	mRNA	137296	147876	.	-	.	ID=LDENT00203500;Parent=LDENG00203500;Name=LDENT00203500;Note=Similar to GYG1: Glycogenin-1 (Homo sapiens OX%3D9606);
scaffold50_size867262_682571_867262	maker	exon	137296	138258	.	-	.	ID=LDENT00203500:1;Parent=LDENT00203500;
scaffold50_size867262_682571_867262	maker	exon	138531	138569	.	-	.	ID=LDENT00203500:2;Parent=LDENT00203500;
scaffold50_size867262_682571_867262	maker	exon	139201	139417	.	-	.	ID=LDENT00203500:3;Parent=LDENT00203500;
scaffold50_size867262_682571_867262	maker	exon	140282	140408	.	-	.	ID=LDENT00203500:4;Parent=LDENT00203500;
scaffold50_size867262_682571_867262	maker	exon	144581	144743	.	-	.	ID=LDENT00203500:5;Parent=LDENT00203500;
scaffold50_size867262_682571_867262	maker	exon	144889	145063	.	-	.	ID=LDENT00203500:6;Parent=LDENT00203500;
scaffold50_size867262_682571_867262	maker	exon	145943	146078	.	-	.	ID=LDENT00203500:7;Parent=LDENT00203500;
scaffold50_size867262_682571_867262	maker	exon	147768	147876	.	-	.	ID=LDENT00203500:8;Parent=LDENT00203500;
scaffold50_size867262_682571_867262	maker	CDS	147768	147876	.	-	0	ID=LDENT00203500:cds;Parent=LDENT00203500;
scaffold50_size867262_682571_867262	maker	CDS	145943	146078	.	-	2	ID=LDENT00203500:cds;Parent=LDENT00203500;
scaffold50_size867262_682571_867262	maker	CDS	144889	145063	.	-	1	ID=LDENT00203500:cds;Parent=LDENT00203500;
scaffold50_size867262_682571_867262	maker	CDS	144581	144743	.	-	0	ID=LDENT00203500:cds;Parent=LDENT00203500;
scaffold50_size867262_682571_867262	maker	CDS	140282	140408	.	-	2	ID=LDENT00203500:cds;Parent=LDENT00203500;
scaffold50_size867262_682571_867262	maker	CDS	139201	139417	.	-	1	ID=LDENT00203500:cds;Parent=LDENT00203500;
scaffold50_size867262_682571_867262	maker	CDS	138531	138569	.	-	0	ID=LDENT00203500:cds;Parent=LDENT00203500;
scaffold50_size867262_682571_867262	maker	CDS	138109	138258	.	-	0	ID=LDENT00203500:cds;Parent=LDENT00203500;
scaffold50_size867262_682571_867262	maker	three_prime_UTR	137296	138108	.	-	.	ID=LDENT00203500:three_prime_utr;Parent=LDENT00203500;
scaffold50_size867262_682571_867262	maker	gene	149131	154008	.	-	.	ID=LDENG00203510;Name=LDENG00203510;Note=Similar to CPB1: Carboxypeptidase B (Homo sapiens OX%3D9606);
scaffold50_size867262_682571_867262	maker	mRNA	149131	154008	.	-	.	ID=LDENT00203510;Parent=LDENG00203510;Name=LDENT00203510;Note=Similar to CPB1: Carboxypeptidase B (Homo sapiens OX%3D9606);
scaffold50_size867262_682571_867262	maker	exon	149131	149480	.	-	.	ID=LDENT00203510:1;Parent=LDENT00203510;
scaffold50_size867262_682571_867262	maker	exon	149546	149804	.	-	.	ID=LDENT00203510:2;Parent=LDENT00203510;
scaffold50_size867262_682571_867262	maker	exon	150074	150158	.	-	.	ID=LDENT00203510:3;Parent=LDENT00203510;
scaffold50_size867262_682571_867262	maker	exon	151087	151289	.	-	.	ID=LDENT00203510:4;Parent=LDENT00203510;
scaffold50_size867262_682571_867262	maker	exon	151372	151462	.	-	.	ID=LDENT00203510:5;Parent=LDENT00203510;
scaffold50_size867262_682571_867262	maker	exon	151573	151683	.	-	.	ID=LDENT00203510:6;Parent=LDENT00203510;
scaffold50_size867262_682571_867262	maker	exon	151770	151874	.	-	.	ID=LDENT00203510:7;Parent=LDENT00203510;
scaffold50_size867262_682571_867262	maker	exon	152002	152103	.	-	.	ID=LDENT00203510:8;Parent=LDENT00203510;
scaffold50_size867262_682571_867262	maker	exon	152192	152288	.	-	.	ID=LDENT00203510:9;Parent=LDENT00203510;
scaffold50_size867262_682571_867262	maker	exon	152490	152614	.	-	.	ID=LDENT00203510:10;Parent=LDENT00203510;
scaffold50_size867262_682571_867262	maker	exon	152949	153024	.	-	.	ID=LDENT00203510:11;Parent=LDENT00203510;
scaffold50_size867262_682571_867262	maker	exon	153934	154008	.	-	.	ID=LDENT00203510:12;Parent=LDENT00203510;
scaffold50_size867262_682571_867262	maker	five_prime_UTR	153999	154008	.	-	.	ID=LDENT00203510:five_prime_utr;Parent=LDENT00203510;
scaffold50_size867262_682571_867262	maker	CDS	153934	153998	.	-	0	ID=LDENT00203510:cds;Parent=LDENT00203510;
scaffold50_size867262_682571_867262	maker	CDS	152949	153024	.	-	1	ID=LDENT00203510:cds;Parent=LDENT00203510;
scaffold50_size867262_682571_867262	maker	CDS	152490	152614	.	-	0	ID=LDENT00203510:cds;Parent=LDENT00203510;
scaffold50_size867262_682571_867262	maker	CDS	152192	152288	.	-	1	ID=LDENT00203510:cds;Parent=LDENT00203510;
scaffold50_size867262_682571_867262	maker	CDS	152002	152103	.	-	0	ID=LDENT00203510:cds;Parent=LDENT00203510;
scaffold50_size867262_682571_867262	maker	CDS	151770	151874	.	-	0	ID=LDENT00203510:cds;Parent=LDENT00203510;
scaffold50_size867262_682571_867262	maker	CDS	151573	151683	.	-	0	ID=LDENT00203510:cds;Parent=LDENT00203510;
scaffold50_size867262_682571_867262	maker	CDS	151372	151462	.	-	0	ID=LDENT00203510:cds;Parent=LDENT00203510;
scaffold50_size867262_682571_867262	maker	CDS	151087	151289	.	-	2	ID=LDENT00203510:cds;Parent=LDENT00203510;
scaffold50_size867262_682571_867262	maker	CDS	150074	150158	.	-	0	ID=LDENT00203510:cds;Parent=LDENT00203510;
scaffold50_size867262_682571_867262	maker	CDS	149617	149804	.	-	2	ID=LDENT00203510:cds;Parent=LDENT00203510;
scaffold50_size867262_682571_867262	maker	three_prime_UTR	149546	149616	.	-	.	ID=LDENT00203510:three_prime_utr;Parent=LDENT00203510;
scaffold50_size867262_682571_867262	maker	three_prime_UTR	149131	149480	.	-	.	ID=LDENT00203510:three_prime_utr;Parent=LDENT00203510;
scaffold50_size867262_682571_867262	maker	gene	155207	156298	.	-	.	ID=LDENG00203520;Name=LDENG00203520;Note=Similar to AGTR1: Type-1 angiotensin II receptor (Sus scrofa OX%3D9823);
scaffold50_size867262_682571_867262	maker	mRNA	155207	156298	.	-	.	ID=LDENT00203520;Parent=LDENG00203520;Name=LDENT00203520;Note=Similar to AGTR1: Type-1 angiotensin II receptor (Sus scrofa OX%3D9823);
scaffold50_size867262_682571_867262	maker	exon	155207	156298	.	-	.	ID=LDENT00203520:1;Parent=LDENT00203520;
scaffold50_size867262_682571_867262	maker	CDS	155207	156298	.	-	0	ID=LDENT00203520:cds;Parent=LDENT00203520;
scaffold50_size867262_682571_867262	maker	gene	178697	179670	.	-	.	ID=LDENG00203530;Name=LDENG00203530;Note=Similar to RTase: Probable RNA-directed DNA polymerase from transposon BS (Drosophila melanogaster OX%3D7227);
scaffold50_size867262_682571_867262	maker	mRNA	178697	179670	59.9	-	.	ID=LDENT00203530;Parent=LDENG00203530;Name=LDENT00203530;Note=Similar to RTase: Probable RNA-directed DNA polymerase from transposon BS (Drosophila melanogaster OX%3D7227);
scaffold50_size867262_682571_867262	maker	exon	178697	179513	.	-	.	ID=LDENT00203530:1;Parent=LDENT00203530;
scaffold50_size867262_682571_867262	maker	exon	179537	179670	.	-	.	ID=LDENT00203530:2;Parent=LDENT00203530;
scaffold50_size867262_682571_867262	maker	CDS	179537	179670	.	-	0	ID=LDENT00203530:cds;Parent=LDENT00203530;
scaffold50_size867262_682571_867262	maker	CDS	178697	179513	.	-	1	ID=LDENT00203530:cds;Parent=LDENT00203530;
scaffold52_size455046	maker	gene	60152	115521	.	+	.	ID=LDENG00209250;Name=LDENG00209250;Note=Similar to dph1: 2-(3-amino-3-carboxypropyl)histidine synthase subunit 1 (Xenopus laevis OX%3D8355);
scaffold52_size455046	maker	mRNA	60152	115521	.	+	.	ID=LDENT00209250;Parent=LDENG00209250;Name=LDENT00209250;Note=Similar to dph1: 2-(3-amino-3-carboxypropyl)histidine synthase subunit 1 (Xenopus laevis OX%3D8355);
scaffold52_size455046	maker	exon	60152	60299	.	+	.	ID=LDENT00209250:1;Parent=LDENT00209250;
scaffold52_size455046	maker	exon	73211	73274	.	+	.	ID=LDENT00209250:2;Parent=LDENT00209250;
scaffold52_size455046	maker	exon	90062	90183	.	+	.	ID=LDENT00209250:3;Parent=LDENT00209250;
scaffold52_size455046	maker	exon	94308	94462	.	+	.	ID=LDENT00209250:4;Parent=LDENT00209250;
scaffold52_size455046	maker	exon	98177	98298	.	+	.	ID=LDENT00209250:5;Parent=LDENT00209250;
scaffold52_size455046	maker	exon	101083	101151	.	+	.	ID=LDENT00209250:6;Parent=LDENT00209250;
scaffold52_size455046	maker	exon	101945	102101	.	+	.	ID=LDENT00209250:7;Parent=LDENT00209250;
scaffold52_size455046	maker	exon	103587	103687	.	+	.	ID=LDENT00209250:8;Parent=LDENT00209250;
scaffold52_size455046	maker	exon	110581	110659	.	+	.	ID=LDENT00209250:9;Parent=LDENT00209250;
scaffold52_size455046	maker	exon	114915	115049	.	+	.	ID=LDENT00209250:10;Parent=LDENT00209250;
scaffold52_size455046	maker	exon	115441	115521	.	+	.	ID=LDENT00209250:11;Parent=LDENT00209250;
scaffold52_size455046	maker	CDS	60152	60299	.	+	0	ID=LDENT00209250:cds;Parent=LDENT00209250;
scaffold52_size455046	maker	CDS	73211	73274	.	+	2	ID=LDENT00209250:cds;Parent=LDENT00209250;
scaffold52_size455046	maker	CDS	90062	90183	.	+	1	ID=LDENT00209250:cds;Parent=LDENT00209250;
scaffold52_size455046	maker	CDS	94308	94462	.	+	2	ID=LDENT00209250:cds;Parent=LDENT00209250;
scaffold52_size455046	maker	CDS	98177	98298	.	+	0	ID=LDENT00209250:cds;Parent=LDENT00209250;
scaffold52_size455046	maker	CDS	101083	101151	.	+	1	ID=LDENT00209250:cds;Parent=LDENT00209250;
scaffold52_size455046	maker	CDS	101945	102101	.	+	1	ID=LDENT00209250:cds;Parent=LDENT00209250;
scaffold52_size455046	maker	CDS	103587	103687	.	+	0	ID=LDENT00209250:cds;Parent=LDENT00209250;
scaffold52_size455046	maker	CDS	110581	110659	.	+	1	ID=LDENT00209250:cds;Parent=LDENT00209250;
scaffold52_size455046	maker	CDS	114915	115049	.	+	0	ID=LDENT00209250:cds;Parent=LDENT00209250;
scaffold52_size455046	maker	CDS	115441	115521	.	+	0	ID=LDENT00209250:cds;Parent=LDENT00209250;
scaffold52_size455046	maker	gene	235629	238807	.	+	.	ID=LDENG00209280;Name=LDENG00209280;Note=Protein of unknown function;
scaffold52_size455046	maker	mRNA	235629	238807	.	+	.	ID=LDENT00209280;Parent=LDENG00209280;Name=LDENT00209280;Note=Protein of unknown function;
scaffold52_size455046	maker	exon	235629	235908	.	+	.	ID=LDENT00209280:1;Parent=LDENT00209280;
scaffold52_size455046	maker	exon	236060	236100	.	+	.	ID=LDENT00209280:2;Parent=LDENT00209280;
scaffold52_size455046	maker	exon	238792	238807	.	+	.	ID=LDENT00209280:3;Parent=LDENT00209280;
scaffold52_size455046	maker	five_prime_UTR	235629	235758	.	+	.	ID=LDENT00209280:five_prime_utr;Parent=LDENT00209280;
scaffold52_size455046	maker	CDS	235759	235908	.	+	0	ID=LDENT00209280:cds;Parent=LDENT00209280;
scaffold52_size455046	maker	CDS	236060	236100	.	+	0	ID=LDENT00209280:cds;Parent=LDENT00209280;
scaffold52_size455046	maker	CDS	238792	238807	.	+	1	ID=LDENT00209280:cds;Parent=LDENT00209280;
scaffold52_size455046	maker	gene	238910	247395	.	+	.	ID=LDENG00209290;Name=LDENG00209290;Note=Similar to Taok1: Serine/threonine-protein kinase TAO1 (Mus musculus OX%3D10090);
scaffold52_size455046	maker	mRNA	238910	247395	.	+	.	ID=LDENT00209290;Parent=LDENG00209290;Name=LDENT00209290;Note=Similar to Taok1: Serine/threonine-protein kinase TAO1 (Mus musculus OX%3D10090);
scaffold52_size455046	maker	exon	238910	239041	.	+	.	ID=LDENT00209290:1;Parent=LDENT00209290;
scaffold52_size455046	maker	exon	239496	239567	.	+	.	ID=LDENT00209290:2;Parent=LDENT00209290;
scaffold52_size455046	maker	exon	239866	239967	.	+	.	ID=LDENT00209290:3;Parent=LDENT00209290;
scaffold52_size455046	maker	exon	240076	240121	.	+	.	ID=LDENT00209290:4;Parent=LDENT00209290;
scaffold52_size455046	maker	exon	240241	240337	.	+	.	ID=LDENT00209290:5;Parent=LDENT00209290;
scaffold52_size455046	maker	exon	240437	240550	.	+	.	ID=LDENT00209290:6;Parent=LDENT00209290;
scaffold52_size455046	maker	exon	240636	240727	.	+	.	ID=LDENT00209290:7;Parent=LDENT00209290;
scaffold52_size455046	maker	exon	240919	241009	.	+	.	ID=LDENT00209290:8;Parent=LDENT00209290;
scaffold52_size455046	maker	exon	241124	241205	.	+	.	ID=LDENT00209290:9;Parent=LDENT00209290;
scaffold52_size455046	maker	exon	241303	241470	.	+	.	ID=LDENT00209290:10;Parent=LDENT00209290;
scaffold52_size455046	maker	exon	241598	241798	.	+	.	ID=LDENT00209290:11;Parent=LDENT00209290;
scaffold52_size455046	maker	exon	241987	242115	.	+	.	ID=LDENT00209290:12;Parent=LDENT00209290;
scaffold52_size455046	maker	exon	242454	242690	.	+	.	ID=LDENT00209290:13;Parent=LDENT00209290;
scaffold52_size455046	maker	exon	242794	242922	.	+	.	ID=LDENT00209290:14;Parent=LDENT00209290;
scaffold52_size455046	maker	exon	243046	243249	.	+	.	ID=LDENT00209290:15;Parent=LDENT00209290;
scaffold52_size455046	maker	exon	243382	243621	.	+	.	ID=LDENT00209290:16;Parent=LDENT00209290;
scaffold52_size455046	maker	exon	244286	244498	.	+	.	ID=LDENT00209290:17;Parent=LDENT00209290;
scaffold52_size455046	maker	exon	244621	244803	.	+	.	ID=LDENT00209290:18;Parent=LDENT00209290;
scaffold52_size455046	maker	exon	245812	247395	.	+	.	ID=LDENT00209290:19;Parent=LDENT00209290;
scaffold52_size455046	maker	CDS	238910	239041	.	+	0	ID=LDENT00209290:cds;Parent=LDENT00209290;
scaffold52_size455046	maker	CDS	239496	239567	.	+	0	ID=LDENT00209290:cds;Parent=LDENT00209290;
scaffold52_size455046	maker	CDS	239866	239967	.	+	0	ID=LDENT00209290:cds;Parent=LDENT00209290;
scaffold52_size455046	maker	CDS	240076	240121	.	+	0	ID=LDENT00209290:cds;Parent=LDENT00209290;
scaffold52_size455046	maker	CDS	240241	240337	.	+	2	ID=LDENT00209290:cds;Parent=LDENT00209290;
scaffold52_size455046	maker	CDS	240437	240550	.	+	1	ID=LDENT00209290:cds;Parent=LDENT00209290;
scaffold52_size455046	maker	CDS	240636	240727	.	+	1	ID=LDENT00209290:cds;Parent=LDENT00209290;
scaffold52_size455046	maker	CDS	240919	241009	.	+	2	ID=LDENT00209290:cds;Parent=LDENT00209290;
scaffold52_size455046	maker	CDS	241124	241205	.	+	1	ID=LDENT00209290:cds;Parent=LDENT00209290;
scaffold52_size455046	maker	CDS	241303	241470	.	+	0	ID=LDENT00209290:cds;Parent=LDENT00209290;
scaffold52_size455046	maker	CDS	241598	241798	.	+	0	ID=LDENT00209290:cds;Parent=LDENT00209290;
scaffold52_size455046	maker	CDS	241987	242115	.	+	0	ID=LDENT00209290:cds;Parent=LDENT00209290;
scaffold52_size455046	maker	CDS	242454	242690	.	+	0	ID=LDENT00209290:cds;Parent=LDENT00209290;
scaffold52_size455046	maker	CDS	242794	242922	.	+	0	ID=LDENT00209290:cds;Parent=LDENT00209290;
scaffold52_size455046	maker	CDS	243046	243249	.	+	0	ID=LDENT00209290:cds;Parent=LDENT00209290;
scaffold52_size455046	maker	CDS	243382	243621	.	+	0	ID=LDENT00209290:cds;Parent=LDENT00209290;
scaffold52_size455046	maker	CDS	244286	244498	.	+	0	ID=LDENT00209290:cds;Parent=LDENT00209290;
scaffold52_size455046	maker	CDS	244621	244803	.	+	0	ID=LDENT00209290:cds;Parent=LDENT00209290;
scaffold52_size455046	maker	CDS	245812	246147	.	+	0	ID=LDENT00209290:cds;Parent=LDENT00209290;
scaffold52_size455046	maker	three_prime_UTR	246148	247395	.	+	.	ID=LDENT00209290:three_prime_utr;Parent=LDENT00209290;
scaffold52_size455046	maker	gene	249989	252115	.	+	.	ID=LDENG00209300;Name=LDENG00209300;Note=Protein of unknown function;
scaffold52_size455046	maker	mRNA	249989	252115	.	+	.	ID=LDENT00209300;Parent=LDENG00209300;Name=LDENT00209300;Note=Protein of unknown function;
scaffold52_size455046	maker	exon	249989	250020	.	+	.	ID=LDENT00209300:1;Parent=LDENT00209300;
scaffold52_size455046	maker	exon	250432	250525	.	+	.	ID=LDENT00209300:2;Parent=LDENT00209300;
scaffold52_size455046	maker	exon	251592	251728	.	+	.	ID=LDENT00209300:3;Parent=LDENT00209300;
scaffold52_size455046	maker	exon	251935	251979	.	+	.	ID=LDENT00209300:4;Parent=LDENT00209300;
scaffold52_size455046	maker	exon	252079	252115	.	+	.	ID=LDENT00209300:5;Parent=LDENT00209300;
scaffold52_size455046	maker	CDS	249989	250020	.	+	0	ID=LDENT00209300:cds;Parent=LDENT00209300;
scaffold52_size455046	maker	CDS	250432	250525	.	+	1	ID=LDENT00209300:cds;Parent=LDENT00209300;
scaffold52_size455046	maker	CDS	251592	251728	.	+	0	ID=LDENT00209300:cds;Parent=LDENT00209300;
scaffold52_size455046	maker	CDS	251935	251979	.	+	1	ID=LDENT00209300:cds;Parent=LDENT00209300;
scaffold52_size455046	maker	CDS	252079	252115	.	+	1	ID=LDENT00209300:cds;Parent=LDENT00209300;
scaffold52_size455046	maker	gene	253511	259328	.	+	.	ID=LDENG00209310;Name=LDENG00209310;Note=Similar to paf1: RNA polymerase II-associated factor 1 homolog (Danio rerio OX%3D7955);
scaffold52_size455046	maker	mRNA	253511	259328	.	+	.	ID=LDENT00209310;Parent=LDENG00209310;Name=LDENT00209310;Note=Similar to paf1: RNA polymerase II-associated factor 1 homolog (Danio rerio OX%3D7955);
scaffold52_size455046	maker	exon	253511	253557	.	+	.	ID=LDENT00209310:1;Parent=LDENT00209310;
scaffold52_size455046	maker	exon	254446	254478	.	+	.	ID=LDENT00209310:2;Parent=LDENT00209310;
scaffold52_size455046	maker	exon	254602	254694	.	+	.	ID=LDENT00209310:3;Parent=LDENT00209310;
scaffold52_size455046	maker	exon	254794	254915	.	+	.	ID=LDENT00209310:4;Parent=LDENT00209310;
scaffold52_size455046	maker	exon	255041	255107	.	+	.	ID=LDENT00209310:5;Parent=LDENT00209310;
scaffold52_size455046	maker	exon	255192	255293	.	+	.	ID=LDENT00209310:6;Parent=LDENT00209310;
scaffold52_size455046	maker	exon	255379	255484	.	+	.	ID=LDENT00209310:7;Parent=LDENT00209310;
scaffold52_size455046	maker	exon	255677	255745	.	+	.	ID=LDENT00209310:8;Parent=LDENT00209310;
scaffold52_size455046	maker	exon	256079	256182	.	+	.	ID=LDENT00209310:9;Parent=LDENT00209310;
scaffold52_size455046	maker	exon	256291	256407	.	+	.	ID=LDENT00209310:10;Parent=LDENT00209310;
scaffold52_size455046	maker	exon	256525	256653	.	+	.	ID=LDENT00209310:11;Parent=LDENT00209310;
scaffold52_size455046	maker	exon	256745	256850	.	+	.	ID=LDENT00209310:12;Parent=LDENT00209310;
scaffold52_size455046	maker	exon	257472	257556	.	+	.	ID=LDENT00209310:13;Parent=LDENT00209310;
scaffold52_size455046	maker	exon	257733	259328	.	+	.	ID=LDENT00209310:14;Parent=LDENT00209310;
scaffold52_size455046	maker	CDS	253511	253557	.	+	0	ID=LDENT00209310:cds;Parent=LDENT00209310;
scaffold52_size455046	maker	CDS	254446	254478	.	+	1	ID=LDENT00209310:cds;Parent=LDENT00209310;
scaffold52_size455046	maker	CDS	254602	254694	.	+	1	ID=LDENT00209310:cds;Parent=LDENT00209310;
scaffold52_size455046	maker	CDS	254794	254915	.	+	1	ID=LDENT00209310:cds;Parent=LDENT00209310;
scaffold52_size455046	maker	CDS	255041	255107	.	+	2	ID=LDENT00209310:cds;Parent=LDENT00209310;
scaffold52_size455046	maker	CDS	255192	255293	.	+	1	ID=LDENT00209310:cds;Parent=LDENT00209310;
scaffold52_size455046	maker	CDS	255379	255484	.	+	1	ID=LDENT00209310:cds;Parent=LDENT00209310;
scaffold52_size455046	maker	CDS	255677	255745	.	+	0	ID=LDENT00209310:cds;Parent=LDENT00209310;
scaffold52_size455046	maker	CDS	256079	256182	.	+	0	ID=LDENT00209310:cds;Parent=LDENT00209310;
scaffold52_size455046	maker	CDS	256291	256407	.	+	1	ID=LDENT00209310:cds;Parent=LDENT00209310;
scaffold52_size455046	maker	CDS	256525	256653	.	+	1	ID=LDENT00209310:cds;Parent=LDENT00209310;
scaffold52_size455046	maker	CDS	256745	256850	.	+	1	ID=LDENT00209310:cds;Parent=LDENT00209310;
scaffold52_size455046	maker	CDS	257472	257556	.	+	0	ID=LDENT00209310:cds;Parent=LDENT00209310;
scaffold52_size455046	maker	CDS	257733	258157	.	+	2	ID=LDENT00209310:cds;Parent=LDENT00209310;
scaffold52_size455046	maker	three_prime_UTR	258158	259328	.	+	.	ID=LDENT00209310:three_prime_utr;Parent=LDENT00209310;
scaffold52_size455046	maker	gene	261347	272263	.	+	.	ID=LDENG00209330;Name=LDENG00209330;Note=Similar to SAMD4B: Protein Smaug homolog 2 (Homo sapiens OX%3D9606);
scaffold52_size455046	maker	mRNA	261347	272263	.	+	.	ID=LDENT00209330;Parent=LDENG00209330;Name=LDENT00209330;Note=Similar to SAMD4B: Protein Smaug homolog 2 (Homo sapiens OX%3D9606);
scaffold52_size455046	maker	exon	261347	262023	.	+	.	ID=LDENT00209330:1;Parent=LDENT00209330;
scaffold52_size455046	maker	exon	262792	262826	.	+	.	ID=LDENT00209330:2;Parent=LDENT00209330;
scaffold52_size455046	maker	exon	263123	263638	.	+	.	ID=LDENT00209330:3;Parent=LDENT00209330;
scaffold52_size455046	maker	exon	263730	264206	.	+	.	ID=LDENT00209330:4;Parent=LDENT00209330;
scaffold52_size455046	maker	exon	264429	264665	.	+	.	ID=LDENT00209330:5;Parent=LDENT00209330;
scaffold52_size455046	maker	exon	264781	264890	.	+	.	ID=LDENT00209330:6;Parent=LDENT00209330;
scaffold52_size455046	maker	exon	265213	265299	.	+	.	ID=LDENT00209330:7;Parent=LDENT00209330;
scaffold52_size455046	maker	exon	265454	265727	.	+	.	ID=LDENT00209330:8;Parent=LDENT00209330;
scaffold52_size455046	maker	exon	265954	266039	.	+	.	ID=LDENT00209330:9;Parent=LDENT00209330;
scaffold52_size455046	maker	exon	266229	266344	.	+	.	ID=LDENT00209330:10;Parent=LDENT00209330;
scaffold52_size455046	maker	exon	266588	266786	.	+	.	ID=LDENT00209330:11;Parent=LDENT00209330;
scaffold52_size455046	maker	exon	267209	267335	.	+	.	ID=LDENT00209330:12;Parent=LDENT00209330;
scaffold52_size455046	maker	exon	267888	267971	.	+	.	ID=LDENT00209330:13;Parent=LDENT00209330;
scaffold52_size455046	maker	exon	269067	272263	.	+	.	ID=LDENT00209330:14;Parent=LDENT00209330;
scaffold52_size455046	maker	five_prime_UTR	261347	262023	.	+	.	ID=LDENT00209330:five_prime_utr;Parent=LDENT00209330;
scaffold52_size455046	maker	five_prime_UTR	262792	262826	.	+	.	ID=LDENT00209330:five_prime_utr;Parent=LDENT00209330;
scaffold52_size455046	maker	five_prime_UTR	263123	263442	.	+	.	ID=LDENT00209330:five_prime_utr;Parent=LDENT00209330;
scaffold52_size455046	maker	CDS	263443	263638	.	+	0	ID=LDENT00209330:cds;Parent=LDENT00209330;
scaffold52_size455046	maker	CDS	263730	264206	.	+	2	ID=LDENT00209330:cds;Parent=LDENT00209330;
scaffold52_size455046	maker	CDS	264429	264665	.	+	2	ID=LDENT00209330:cds;Parent=LDENT00209330;
scaffold52_size455046	maker	CDS	264781	264890	.	+	2	ID=LDENT00209330:cds;Parent=LDENT00209330;
scaffold52_size455046	maker	CDS	265213	265299	.	+	0	ID=LDENT00209330:cds;Parent=LDENT00209330;
scaffold52_size455046	maker	CDS	265454	265727	.	+	0	ID=LDENT00209330:cds;Parent=LDENT00209330;
scaffold52_size455046	maker	CDS	265954	266039	.	+	2	ID=LDENT00209330:cds;Parent=LDENT00209330;
scaffold52_size455046	maker	CDS	266229	266344	.	+	0	ID=LDENT00209330:cds;Parent=LDENT00209330;
scaffold52_size455046	maker	CDS	266588	266786	.	+	1	ID=LDENT00209330:cds;Parent=LDENT00209330;
scaffold52_size455046	maker	CDS	267209	267335	.	+	0	ID=LDENT00209330:cds;Parent=LDENT00209330;
scaffold52_size455046	maker	CDS	267888	267971	.	+	2	ID=LDENT00209330:cds;Parent=LDENT00209330;
scaffold52_size455046	maker	CDS	269067	269095	.	+	2	ID=LDENT00209330:cds;Parent=LDENT00209330;
scaffold52_size455046	maker	three_prime_UTR	269096	272263	.	+	.	ID=LDENT00209330:three_prime_utr;Parent=LDENT00209330;
scaffold52_size455046	maker	gene	274087	275742	.	+	.	ID=LDENG00209340;Name=LDENG00209340;Note=Similar to Socs5: Suppressor of cytokine signaling 5 (Mus musculus OX%3D10090);
scaffold52_size455046	maker	mRNA	274087	275742	.	+	.	ID=LDENT00209340;Parent=LDENG00209340;Name=LDENT00209340;Note=Similar to Socs5: Suppressor of cytokine signaling 5 (Mus musculus OX%3D10090);
scaffold52_size455046	maker	exon	274087	275244	.	+	.	ID=LDENT00209340:1;Parent=LDENT00209340;
scaffold52_size455046	maker	exon	275311	275742	.	+	.	ID=LDENT00209340:2;Parent=LDENT00209340;
scaffold52_size455046	maker	CDS	274087	275244	.	+	0	ID=LDENT00209340:cds;Parent=LDENT00209340;
scaffold52_size455046	maker	CDS	275311	275742	.	+	0	ID=LDENT00209340:cds;Parent=LDENT00209340;
scaffold52_size455046	maker	gene	440955	444763	.	+	.	ID=LDENG00209350;Name=LDENG00209350;Note=Similar to lrfn1: Leucine-rich repeat and fibronectin type III domain-containing protein 1 (Danio rerio OX%3D7955);
scaffold52_size455046	maker	mRNA	440955	444763	.	+	.	ID=LDENT00209350;Parent=LDENG00209350;Name=LDENT00209350;Note=Similar to lrfn1: Leucine-rich repeat and fibronectin type III domain-containing protein 1 (Danio rerio OX%3D7955);
scaffold52_size455046	maker	exon	440955	441715	.	+	.	ID=LDENT00209350:1;Parent=LDENT00209350;
scaffold52_size455046	maker	exon	441780	442394	.	+	.	ID=LDENT00209350:2;Parent=LDENT00209350;
scaffold52_size455046	maker	exon	443863	444763	.	+	.	ID=LDENT00209350:3;Parent=LDENT00209350;
scaffold52_size455046	maker	CDS	440955	441715	.	+	0	ID=LDENT00209350:cds;Parent=LDENT00209350;
scaffold52_size455046	maker	CDS	441780	442394	.	+	1	ID=LDENT00209350:cds;Parent=LDENT00209350;
scaffold52_size455046	maker	CDS	443863	444763	.	+	1	ID=LDENT00209350:cds;Parent=LDENT00209350;
scaffold52_size455046	maker	gene	206425	213242	.	-	.	ID=LDENG00209260;Name=LDENG00209260;Note=Similar to HIC1: Hypermethylated in cancer 1 protein (Fragment) (Gallus gallus OX%3D9031);
scaffold52_size455046	maker	mRNA	206425	213242	.	-	.	ID=LDENT00209260;Parent=LDENG00209260;Name=LDENT00209260;Note=Similar to HIC1: Hypermethylated in cancer 1 protein (Fragment) (Gallus gallus OX%3D9031);
scaffold52_size455046	maker	exon	206425	208664	.	-	.	ID=LDENT00209260:1;Parent=LDENT00209260;
scaffold52_size455046	maker	exon	213191	213242	.	-	.	ID=LDENT00209260:2;Parent=LDENT00209260;
scaffold52_size455046	maker	CDS	213191	213242	.	-	0	ID=LDENT00209260:cds;Parent=LDENT00209260;
scaffold52_size455046	maker	CDS	206425	208664	.	-	2	ID=LDENT00209260:cds;Parent=LDENT00209260;
scaffold52_size455046	maker	gene	223877	232161	.	-	.	ID=LDENG00209270;Name=LDENG00209270;Note=Similar to tsr1: Pre-rRNA-processing protein TSR1 homolog (Xenopus laevis OX%3D8355);
scaffold52_size455046	maker	mRNA	223877	232161	.	-	.	ID=LDENT00209270;Parent=LDENG00209270;Name=LDENT00209270;Note=Similar to tsr1: Pre-rRNA-processing protein TSR1 homolog (Xenopus laevis OX%3D8355);
scaffold52_size455046	maker	exon	223877	224217	.	-	.	ID=LDENT00209270:1;Parent=LDENT00209270;
scaffold52_size455046	maker	exon	224325	224399	.	-	.	ID=LDENT00209270:2;Parent=LDENT00209270;
scaffold52_size455046	maker	exon	224511	224651	.	-	.	ID=LDENT00209270:3;Parent=LDENT00209270;
scaffold52_size455046	maker	exon	224845	224961	.	-	.	ID=LDENT00209270:4;Parent=LDENT00209270;
scaffold52_size455046	maker	exon	225610	225742	.	-	.	ID=LDENT00209270:5;Parent=LDENT00209270;
scaffold52_size455046	maker	exon	225821	225994	.	-	.	ID=LDENT00209270:6;Parent=LDENT00209270;
scaffold52_size455046	maker	exon	226088	226247	.	-	.	ID=LDENT00209270:7;Parent=LDENT00209270;
scaffold52_size455046	maker	exon	226446	226660	.	-	.	ID=LDENT00209270:8;Parent=LDENT00209270;
scaffold52_size455046	maker	exon	227975	228159	.	-	.	ID=LDENT00209270:9;Parent=LDENT00209270;
scaffold52_size455046	maker	exon	228540	228684	.	-	.	ID=LDENT00209270:10;Parent=LDENT00209270;
scaffold52_size455046	maker	exon	229254	229708	.	-	.	ID=LDENT00209270:11;Parent=LDENT00209270;
scaffold52_size455046	maker	exon	229862	229996	.	-	.	ID=LDENT00209270:12;Parent=LDENT00209270;
scaffold52_size455046	maker	exon	230165	230393	.	-	.	ID=LDENT00209270:13;Parent=LDENT00209270;
scaffold52_size455046	maker	exon	230560	230663	.	-	.	ID=LDENT00209270:14;Parent=LDENT00209270;
scaffold52_size455046	maker	exon	232000	232161	.	-	.	ID=LDENT00209270:15;Parent=LDENT00209270;
scaffold52_size455046	maker	five_prime_UTR	232127	232161	.	-	.	ID=LDENT00209270:five_prime_utr;Parent=LDENT00209270;
scaffold52_size455046	maker	CDS	232000	232126	.	-	0	ID=LDENT00209270:cds;Parent=LDENT00209270;
scaffold52_size455046	maker	CDS	230560	230663	.	-	2	ID=LDENT00209270:cds;Parent=LDENT00209270;
scaffold52_size455046	maker	CDS	230165	230393	.	-	0	ID=LDENT00209270:cds;Parent=LDENT00209270;
scaffold52_size455046	maker	CDS	229862	229996	.	-	2	ID=LDENT00209270:cds;Parent=LDENT00209270;
scaffold52_size455046	maker	CDS	229254	229708	.	-	2	ID=LDENT00209270:cds;Parent=LDENT00209270;
scaffold52_size455046	maker	CDS	228540	228684	.	-	0	ID=LDENT00209270:cds;Parent=LDENT00209270;
scaffold52_size455046	maker	CDS	227975	228159	.	-	2	ID=LDENT00209270:cds;Parent=LDENT00209270;
scaffold52_size455046	maker	CDS	226446	226660	.	-	0	ID=LDENT00209270:cds;Parent=LDENT00209270;
scaffold52_size455046	maker	CDS	226088	226247	.	-	1	ID=LDENT00209270:cds;Parent=LDENT00209270;
scaffold52_size455046	maker	CDS	225821	225994	.	-	0	ID=LDENT00209270:cds;Parent=LDENT00209270;
scaffold52_size455046	maker	CDS	225610	225742	.	-	0	ID=LDENT00209270:cds;Parent=LDENT00209270;
scaffold52_size455046	maker	CDS	224845	224961	.	-	2	ID=LDENT00209270:cds;Parent=LDENT00209270;
scaffold52_size455046	maker	CDS	224511	224651	.	-	2	ID=LDENT00209270:cds;Parent=LDENT00209270;
scaffold52_size455046	maker	CDS	224325	224399	.	-	2	ID=LDENT00209270:cds;Parent=LDENT00209270;
scaffold52_size455046	maker	CDS	224039	224217	.	-	2	ID=LDENT00209270:cds;Parent=LDENT00209270;
scaffold52_size455046	maker	three_prime_UTR	223877	224038	.	-	.	ID=LDENT00209270:three_prime_utr;Parent=LDENT00209270;
scaffold52_size455046	maker	gene	259761	260599	.	-	.	ID=LDENG00209320;Name=LDENG00209320;Note=Similar to GMFG: Glia maturation factor gamma (Bos taurus OX%3D9913);
scaffold52_size455046	maker	mRNA	259761	260599	.	-	.	ID=LDENT00209320;Parent=LDENG00209320;Name=LDENT00209320;Note=Similar to GMFG: Glia maturation factor gamma (Bos taurus OX%3D9913);
scaffold52_size455046	maker	exon	259761	259823	.	-	.	ID=LDENT00209320:1;Parent=LDENT00209320;
scaffold52_size455046	maker	exon	259929	259978	.	-	.	ID=LDENT00209320:2;Parent=LDENT00209320;
scaffold52_size455046	maker	exon	260055	260151	.	-	.	ID=LDENT00209320:3;Parent=LDENT00209320;
scaffold52_size455046	maker	exon	260597	260599	.	-	.	ID=LDENT00209320:4;Parent=LDENT00209320;
scaffold52_size455046	maker	CDS	260597	260599	.	-	0	ID=LDENT00209320:cds;Parent=LDENT00209320;
scaffold52_size455046	maker	CDS	260055	260151	.	-	0	ID=LDENT00209320:cds;Parent=LDENT00209320;
scaffold52_size455046	maker	CDS	259929	259978	.	-	2	ID=LDENT00209320:cds;Parent=LDENT00209320;
scaffold52_size455046	maker	CDS	259761	259823	.	-	0	ID=LDENT00209320:cds;Parent=LDENT00209320;
scaffold52_size455046	maker	gene	447535	451764	.	-	.	ID=LDENG00209360;Name=LDENG00209360;Note=Similar to NKAPD1: Uncharacterized protein NKAPD1 (Homo sapiens OX%3D9606);
scaffold52_size455046	maker	mRNA	447535	451764	.	-	.	ID=LDENT00209360;Parent=LDENG00209360;Name=LDENT00209360;Note=Similar to NKAPD1: Uncharacterized protein NKAPD1 (Homo sapiens OX%3D9606);
scaffold52_size455046	maker	exon	447535	449318	.	-	.	ID=LDENT00209360:1;Parent=LDENT00209360;
scaffold52_size455046	maker	exon	450514	450567	.	-	.	ID=LDENT00209360:2;Parent=LDENT00209360;
scaffold52_size455046	maker	exon	450667	450807	.	-	.	ID=LDENT00209360:3;Parent=LDENT00209360;
scaffold52_size455046	maker	exon	450966	451051	.	-	.	ID=LDENT00209360:4;Parent=LDENT00209360;
scaffold52_size455046	maker	exon	451311	451399	.	-	.	ID=LDENT00209360:5;Parent=LDENT00209360;
scaffold52_size455046	maker	exon	451708	451764	.	-	.	ID=LDENT00209360:6;Parent=LDENT00209360;
scaffold52_size455046	maker	five_prime_UTR	451708	451764	.	-	.	ID=LDENT00209360:five_prime_utr;Parent=LDENT00209360;
scaffold52_size455046	maker	five_prime_UTR	451380	451399	.	-	.	ID=LDENT00209360:five_prime_utr;Parent=LDENT00209360;
scaffold52_size455046	maker	CDS	451311	451379	.	-	0	ID=LDENT00209360:cds;Parent=LDENT00209360;
scaffold52_size455046	maker	CDS	450966	451051	.	-	0	ID=LDENT00209360:cds;Parent=LDENT00209360;
scaffold52_size455046	maker	CDS	450667	450807	.	-	1	ID=LDENT00209360:cds;Parent=LDENT00209360;
scaffold52_size455046	maker	CDS	450514	450567	.	-	1	ID=LDENT00209360:cds;Parent=LDENT00209360;
scaffold52_size455046	maker	CDS	448892	449318	.	-	1	ID=LDENT00209360:cds;Parent=LDENT00209360;
scaffold52_size455046	maker	three_prime_UTR	447535	448891	.	-	.	ID=LDENT00209360:three_prime_utr;Parent=LDENT00209360;
scaffold55_size251329	maker	gene	18756	209310	.	+	.	ID=LDENG00217990;Name=LDENG00217990;Note=Similar to CSMD3: CUB and sushi domain-containing protein 3 (Homo sapiens OX%3D9606);
scaffold55_size251329	maker	mRNA	18756	209310	.	+	.	ID=LDENT00217990;Parent=LDENG00217990;Name=LDENT00217990;Note=Similar to CSMD3: CUB and sushi domain-containing protein 3 (Homo sapiens OX%3D9606);
scaffold55_size251329	maker	exon	18756	18790	.	+	.	ID=LDENT00217990:1;Parent=LDENT00217990;
scaffold55_size251329	maker	exon	19110	19222	.	+	.	ID=LDENT00217990:2;Parent=LDENT00217990;
scaffold55_size251329	maker	exon	27643	27837	.	+	.	ID=LDENT00217990:3;Parent=LDENT00217990;
scaffold55_size251329	maker	exon	39206	39292	.	+	.	ID=LDENT00217990:4;Parent=LDENT00217990;
scaffold55_size251329	maker	exon	39356	39509	.	+	.	ID=LDENT00217990:5;Parent=LDENT00217990;
scaffold55_size251329	maker	exon	48351	48463	.	+	.	ID=LDENT00217990:6;Parent=LDENT00217990;
scaffold55_size251329	maker	exon	49611	49688	.	+	.	ID=LDENT00217990:7;Parent=LDENT00217990;
scaffold55_size251329	maker	exon	51159	51246	.	+	.	ID=LDENT00217990:8;Parent=LDENT00217990;
scaffold55_size251329	maker	exon	52359	52483	.	+	.	ID=LDENT00217990:9;Parent=LDENT00217990;
scaffold55_size251329	maker	exon	52941	53062	.	+	.	ID=LDENT00217990:10;Parent=LDENT00217990;
scaffold55_size251329	maker	exon	55585	55688	.	+	.	ID=LDENT00217990:11;Parent=LDENT00217990;
scaffold55_size251329	maker	exon	56043	56155	.	+	.	ID=LDENT00217990:12;Parent=LDENT00217990;
scaffold55_size251329	maker	exon	56442	56624	.	+	.	ID=LDENT00217990:13;Parent=LDENT00217990;
scaffold55_size251329	maker	exon	57308	57634	.	+	.	ID=LDENT00217990:14;Parent=LDENT00217990;
scaffold55_size251329	maker	exon	58174	58368	.	+	.	ID=LDENT00217990:15;Parent=LDENT00217990;
scaffold55_size251329	maker	exon	58646	58784	.	+	.	ID=LDENT00217990:16;Parent=LDENT00217990;
scaffold55_size251329	maker	exon	60164	60351	.	+	.	ID=LDENT00217990:17;Parent=LDENT00217990;
scaffold55_size251329	maker	exon	65484	65672	.	+	.	ID=LDENT00217990:18;Parent=LDENT00217990;
scaffold55_size251329	maker	exon	68181	68297	.	+	.	ID=LDENT00217990:19;Parent=LDENT00217990;
scaffold55_size251329	maker	exon	72237	72452	.	+	.	ID=LDENT00217990:20;Parent=LDENT00217990;
scaffold55_size251329	maker	exon	73766	73954	.	+	.	ID=LDENT00217990:21;Parent=LDENT00217990;
scaffold55_size251329	maker	exon	74952	75121	.	+	.	ID=LDENT00217990:22;Parent=LDENT00217990;
scaffold55_size251329	maker	exon	77120	77276	.	+	.	ID=LDENT00217990:23;Parent=LDENT00217990;
scaffold55_size251329	maker	exon	79182	79373	.	+	.	ID=LDENT00217990:24;Parent=LDENT00217990;
scaffold55_size251329	maker	exon	82632	82758	.	+	.	ID=LDENT00217990:25;Parent=LDENT00217990;
scaffold55_size251329	maker	exon	84402	84604	.	+	.	ID=LDENT00217990:26;Parent=LDENT00217990;
scaffold55_size251329	maker	exon	86569	86760	.	+	.	ID=LDENT00217990:27;Parent=LDENT00217990;
scaffold55_size251329	maker	exon	88324	88462	.	+	.	ID=LDENT00217990:28;Parent=LDENT00217990;
scaffold55_size251329	maker	exon	89828	90015	.	+	.	ID=LDENT00217990:29;Parent=LDENT00217990;
scaffold55_size251329	maker	exon	90375	90569	.	+	.	ID=LDENT00217990:30;Parent=LDENT00217990;
scaffold55_size251329	maker	exon	94204	94320	.	+	.	ID=LDENT00217990:31;Parent=LDENT00217990;
scaffold55_size251329	maker	exon	110005	110118	.	+	.	ID=LDENT00217990:32;Parent=LDENT00217990;
scaffold55_size251329	maker	exon	110618	110713	.	+	.	ID=LDENT00217990:33;Parent=LDENT00217990;
scaffold55_size251329	maker	exon	111091	111294	.	+	.	ID=LDENT00217990:34;Parent=LDENT00217990;
scaffold55_size251329	maker	exon	117704	117828	.	+	.	ID=LDENT00217990:35;Parent=LDENT00217990;
scaffold55_size251329	maker	exon	118053	118149	.	+	.	ID=LDENT00217990:36;Parent=LDENT00217990;
scaffold55_size251329	maker	exon	119836	119940	.	+	.	ID=LDENT00217990:37;Parent=LDENT00217990;
scaffold55_size251329	maker	exon	127239	127351	.	+	.	ID=LDENT00217990:38;Parent=LDENT00217990;
scaffold55_size251329	maker	exon	128354	128423	.	+	.	ID=LDENT00217990:39;Parent=LDENT00217990;
scaffold55_size251329	maker	exon	131571	131687	.	+	.	ID=LDENT00217990:40;Parent=LDENT00217990;
scaffold55_size251329	maker	exon	133664	133873	.	+	.	ID=LDENT00217990:41;Parent=LDENT00217990;
scaffold55_size251329	maker	exon	134305	134493	.	+	.	ID=LDENT00217990:42;Parent=LDENT00217990;
scaffold55_size251329	maker	exon	136004	136181	.	+	.	ID=LDENT00217990:43;Parent=LDENT00217990;
scaffold55_size251329	maker	exon	139986	140131	.	+	.	ID=LDENT00217990:44;Parent=LDENT00217990;
scaffold55_size251329	maker	exon	140682	140762	.	+	.	ID=LDENT00217990:45;Parent=LDENT00217990;
scaffold55_size251329	maker	exon	141633	141746	.	+	.	ID=LDENT00217990:46;Parent=LDENT00217990;
scaffold55_size251329	maker	exon	146785	146973	.	+	.	ID=LDENT00217990:47;Parent=LDENT00217990;
scaffold55_size251329	maker	exon	148588	148776	.	+	.	ID=LDENT00217990:48;Parent=LDENT00217990;
scaffold55_size251329	maker	exon	149637	149822	.	+	.	ID=LDENT00217990:49;Parent=LDENT00217990;
scaffold55_size251329	maker	exon	150458	150652	.	+	.	ID=LDENT00217990:50;Parent=LDENT00217990;
scaffold55_size251329	maker	exon	151295	151468	.	+	.	ID=LDENT00217990:51;Parent=LDENT00217990;
scaffold55_size251329	maker	exon	153634	153807	.	+	.	ID=LDENT00217990:52;Parent=LDENT00217990;
scaffold55_size251329	maker	exon	154720	154893	.	+	.	ID=LDENT00217990:53;Parent=LDENT00217990;
scaffold55_size251329	maker	exon	159083	159268	.	+	.	ID=LDENT00217990:54;Parent=LDENT00217990;
scaffold55_size251329	maker	exon	161865	162038	.	+	.	ID=LDENT00217990:55;Parent=LDENT00217990;
scaffold55_size251329	maker	exon	167687	167869	.	+	.	ID=LDENT00217990:56;Parent=LDENT00217990;
scaffold55_size251329	maker	exon	171187	171363	.	+	.	ID=LDENT00217990:57;Parent=LDENT00217990;
scaffold55_size251329	maker	exon	176309	176491	.	+	.	ID=LDENT00217990:58;Parent=LDENT00217990;
scaffold55_size251329	maker	exon	184549	184722	.	+	.	ID=LDENT00217990:59;Parent=LDENT00217990;
scaffold55_size251329	maker	exon	192530	192703	.	+	.	ID=LDENT00217990:60;Parent=LDENT00217990;
scaffold55_size251329	maker	exon	193360	193433	.	+	.	ID=LDENT00217990:61;Parent=LDENT00217990;
scaffold55_size251329	maker	exon	194747	194858	.	+	.	ID=LDENT00217990:62;Parent=LDENT00217990;
scaffold55_size251329	maker	exon	203244	203423	.	+	.	ID=LDENT00217990:63;Parent=LDENT00217990;
scaffold55_size251329	maker	exon	203827	203892	.	+	.	ID=LDENT00217990:64;Parent=LDENT00217990;
scaffold55_size251329	maker	exon	205296	205454	.	+	.	ID=LDENT00217990:65;Parent=LDENT00217990;
scaffold55_size251329	maker	exon	205776	205888	.	+	.	ID=LDENT00217990:66;Parent=LDENT00217990;
scaffold55_size251329	maker	exon	207298	207385	.	+	.	ID=LDENT00217990:67;Parent=LDENT00217990;
scaffold55_size251329	maker	exon	208148	208289	.	+	.	ID=LDENT00217990:68;Parent=LDENT00217990;
scaffold55_size251329	maker	exon	208966	209310	.	+	.	ID=LDENT00217990:69;Parent=LDENT00217990;
scaffold55_size251329	maker	exon	147180	147338	.	+	.	ID=LDENT00217990:70;Parent=LDENT00217990;
scaffold55_size251329	maker	CDS	18756	18790	.	+	0	ID=LDENT00217990:cds;Parent=LDENT00217990;
scaffold55_size251329	maker	CDS	19110	19222	.	+	1	ID=LDENT00217990:cds;Parent=LDENT00217990;
scaffold55_size251329	maker	CDS	27643	27837	.	+	2	ID=LDENT00217990:cds;Parent=LDENT00217990;
scaffold55_size251329	maker	CDS	39206	39292	.	+	2	ID=LDENT00217990:cds;Parent=LDENT00217990;
scaffold55_size251329	maker	CDS	39356	39509	.	+	2	ID=LDENT00217990:cds;Parent=LDENT00217990;
scaffold55_size251329	maker	CDS	48351	48463	.	+	1	ID=LDENT00217990:cds;Parent=LDENT00217990;
scaffold55_size251329	maker	CDS	49611	49688	.	+	2	ID=LDENT00217990:cds;Parent=LDENT00217990;
scaffold55_size251329	maker	CDS	51159	51246	.	+	2	ID=LDENT00217990:cds;Parent=LDENT00217990;
scaffold55_size251329	maker	CDS	52359	52483	.	+	1	ID=LDENT00217990:cds;Parent=LDENT00217990;
scaffold55_size251329	maker	CDS	52941	53062	.	+	2	ID=LDENT00217990:cds;Parent=LDENT00217990;
scaffold55_size251329	maker	CDS	55585	55688	.	+	0	ID=LDENT00217990:cds;Parent=LDENT00217990;
scaffold55_size251329	maker	CDS	56043	56155	.	+	1	ID=LDENT00217990:cds;Parent=LDENT00217990;
scaffold55_size251329	maker	CDS	56442	56624	.	+	2	ID=LDENT00217990:cds;Parent=LDENT00217990;
scaffold55_size251329	maker	CDS	57308	57634	.	+	2	ID=LDENT00217990:cds;Parent=LDENT00217990;
scaffold55_size251329	maker	CDS	58174	58368	.	+	2	ID=LDENT00217990:cds;Parent=LDENT00217990;
scaffold55_size251329	maker	CDS	58646	58784	.	+	2	ID=LDENT00217990:cds;Parent=LDENT00217990;
scaffold55_size251329	maker	CDS	60164	60351	.	+	1	ID=LDENT00217990:cds;Parent=LDENT00217990;
scaffold55_size251329	maker	CDS	65484	65672	.	+	2	ID=LDENT00217990:cds;Parent=LDENT00217990;
scaffold55_size251329	maker	CDS	68181	68297	.	+	2	ID=LDENT00217990:cds;Parent=LDENT00217990;
scaffold55_size251329	maker	CDS	72237	72452	.	+	2	ID=LDENT00217990:cds;Parent=LDENT00217990;
scaffold55_size251329	maker	CDS	73766	73954	.	+	2	ID=LDENT00217990:cds;Parent=LDENT00217990;
scaffold55_size251329	maker	CDS	74952	75121	.	+	2	ID=LDENT00217990:cds;Parent=LDENT00217990;
scaffold55_size251329	maker	CDS	77120	77276	.	+	0	ID=LDENT00217990:cds;Parent=LDENT00217990;
scaffold55_size251329	maker	CDS	79182	79373	.	+	2	ID=LDENT00217990:cds;Parent=LDENT00217990;
scaffold55_size251329	maker	CDS	82632	82758	.	+	2	ID=LDENT00217990:cds;Parent=LDENT00217990;
scaffold55_size251329	maker	CDS	84402	84604	.	+	1	ID=LDENT00217990:cds;Parent=LDENT00217990;
scaffold55_size251329	maker	CDS	86569	86760	.	+	2	ID=LDENT00217990:cds;Parent=LDENT00217990;
scaffold55_size251329	maker	CDS	88324	88462	.	+	2	ID=LDENT00217990:cds;Parent=LDENT00217990;
scaffold55_size251329	maker	CDS	89828	90015	.	+	1	ID=LDENT00217990:cds;Parent=LDENT00217990;
scaffold55_size251329	maker	CDS	90375	90569	.	+	2	ID=LDENT00217990:cds;Parent=LDENT00217990;
scaffold55_size251329	maker	CDS	94204	94320	.	+	2	ID=LDENT00217990:cds;Parent=LDENT00217990;
scaffold55_size251329	maker	CDS	110005	110118	.	+	2	ID=LDENT00217990:cds;Parent=LDENT00217990;
scaffold55_size251329	maker	CDS	110618	110713	.	+	2	ID=LDENT00217990:cds;Parent=LDENT00217990;
scaffold55_size251329	maker	CDS	111091	111294	.	+	2	ID=LDENT00217990:cds;Parent=LDENT00217990;
scaffold55_size251329	maker	CDS	117704	117828	.	+	2	ID=LDENT00217990:cds;Parent=LDENT00217990;
scaffold55_size251329	maker	CDS	118053	118149	.	+	0	ID=LDENT00217990:cds;Parent=LDENT00217990;
scaffold55_size251329	maker	CDS	119836	119940	.	+	2	ID=LDENT00217990:cds;Parent=LDENT00217990;
scaffold55_size251329	maker	CDS	127239	127351	.	+	2	ID=LDENT00217990:cds;Parent=LDENT00217990;
scaffold55_size251329	maker	CDS	128354	128423	.	+	0	ID=LDENT00217990:cds;Parent=LDENT00217990;
scaffold55_size251329	maker	CDS	131571	131687	.	+	2	ID=LDENT00217990:cds;Parent=LDENT00217990;
scaffold55_size251329	maker	CDS	133664	133873	.	+	2	ID=LDENT00217990:cds;Parent=LDENT00217990;
scaffold55_size251329	maker	CDS	134305	134493	.	+	2	ID=LDENT00217990:cds;Parent=LDENT00217990;
scaffold55_size251329	maker	CDS	136004	136181	.	+	2	ID=LDENT00217990:cds;Parent=LDENT00217990;
scaffold55_size251329	maker	CDS	139986	140131	.	+	1	ID=LDENT00217990:cds;Parent=LDENT00217990;
scaffold55_size251329	maker	CDS	140682	140762	.	+	2	ID=LDENT00217990:cds;Parent=LDENT00217990;
scaffold55_size251329	maker	CDS	141633	141746	.	+	2	ID=LDENT00217990:cds;Parent=LDENT00217990;
scaffold55_size251329	maker	CDS	146785	146973	.	+	2	ID=LDENT00217990:cds;Parent=LDENT00217990;
scaffold55_size251329	maker	CDS	147180	147338	.	+	2	ID=LDENT00217990:cds;Parent=LDENT00217990;
scaffold55_size251329	maker	CDS	148588	148776	.	+	2	ID=LDENT00217990:cds;Parent=LDENT00217990;
scaffold55_size251329	maker	CDS	149637	149822	.	+	2	ID=LDENT00217990:cds;Parent=LDENT00217990;
scaffold55_size251329	maker	CDS	150458	150652	.	+	2	ID=LDENT00217990:cds;Parent=LDENT00217990;
scaffold55_size251329	maker	CDS	151295	151468	.	+	2	ID=LDENT00217990:cds;Parent=LDENT00217990;
scaffold55_size251329	maker	CDS	153634	153807	.	+	2	ID=LDENT00217990:cds;Parent=LDENT00217990;
scaffold55_size251329	maker	CDS	154720	154893	.	+	2	ID=LDENT00217990:cds;Parent=LDENT00217990;
scaffold55_size251329	maker	CDS	159083	159268	.	+	2	ID=LDENT00217990:cds;Parent=LDENT00217990;
scaffold55_size251329	maker	CDS	161865	162038	.	+	2	ID=LDENT00217990:cds;Parent=LDENT00217990;
scaffold55_size251329	maker	CDS	167687	167869	.	+	2	ID=LDENT00217990:cds;Parent=LDENT00217990;
scaffold55_size251329	maker	CDS	171187	171363	.	+	2	ID=LDENT00217990:cds;Parent=LDENT00217990;
scaffold55_size251329	maker	CDS	176309	176491	.	+	2	ID=LDENT00217990:cds;Parent=LDENT00217990;
scaffold55_size251329	maker	CDS	184549	184722	.	+	2	ID=LDENT00217990:cds;Parent=LDENT00217990;
scaffold55_size251329	maker	CDS	192530	192703	.	+	2	ID=LDENT00217990:cds;Parent=LDENT00217990;
scaffold55_size251329	maker	CDS	193360	193433	.	+	2	ID=LDENT00217990:cds;Parent=LDENT00217990;
scaffold55_size251329	maker	CDS	194747	194858	.	+	0	ID=LDENT00217990:cds;Parent=LDENT00217990;
scaffold55_size251329	maker	CDS	203244	203423	.	+	2	ID=LDENT00217990:cds;Parent=LDENT00217990;
scaffold55_size251329	maker	CDS	203827	203892	.	+	2	ID=LDENT00217990:cds;Parent=LDENT00217990;
scaffold55_size251329	maker	CDS	205296	205454	.	+	2	ID=LDENT00217990:cds;Parent=LDENT00217990;
scaffold55_size251329	maker	CDS	205776	205888	.	+	2	ID=LDENT00217990:cds;Parent=LDENT00217990;
scaffold55_size251329	maker	CDS	207298	207385	.	+	0	ID=LDENT00217990:cds;Parent=LDENT00217990;
scaffold55_size251329	maker	CDS	208148	208289	.	+	2	ID=LDENT00217990:cds;Parent=LDENT00217990;
scaffold55_size251329	maker	CDS	208966	209125	.	+	1	ID=LDENT00217990:cds;Parent=LDENT00217990;
scaffold55_size251329	maker	three_prime_UTR	209126	209310	.	+	.	ID=LDENT00217990:three_prime_utr;Parent=LDENT00217990;
scaffold55_size251329	maker	gene	230589	241153	.	+	.	ID=LDENG00218000;Name=LDENG00218000;Note=Similar to GRINA: Protein lifeguard 1 (Homo sapiens OX%3D9606);
scaffold55_size251329	maker	mRNA	230589	241153	.	+	.	ID=LDENT00218000;Parent=LDENG00218000;Name=LDENT00218000;Note=Similar to GRINA: Protein lifeguard 1 (Homo sapiens OX%3D9606);
scaffold55_size251329	maker	exon	230589	230623	.	+	.	ID=LDENT00218000:1;Parent=LDENT00218000;
scaffold55_size251329	maker	exon	230733	230844	.	+	.	ID=LDENT00218000:2;Parent=LDENT00218000;
scaffold55_size251329	maker	exon	231926	232031	.	+	.	ID=LDENT00218000:3;Parent=LDENT00218000;
scaffold55_size251329	maker	exon	232286	232454	.	+	.	ID=LDENT00218000:4;Parent=LDENT00218000;
scaffold55_size251329	maker	exon	232908	232986	.	+	.	ID=LDENT00218000:5;Parent=LDENT00218000;
scaffold55_size251329	maker	exon	233444	233497	.	+	.	ID=LDENT00218000:6;Parent=LDENT00218000;
scaffold55_size251329	maker	exon	233809	233899	.	+	.	ID=LDENT00218000:7;Parent=LDENT00218000;
scaffold55_size251329	maker	exon	234041	234078	.	+	.	ID=LDENT00218000:8;Parent=LDENT00218000;
scaffold55_size251329	maker	exon	235093	235180	.	+	.	ID=LDENT00218000:9;Parent=LDENT00218000;
scaffold55_size251329	maker	exon	236883	236972	.	+	.	ID=LDENT00218000:10;Parent=LDENT00218000;
scaffold55_size251329	maker	exon	237905	237952	.	+	.	ID=LDENT00218000:11;Parent=LDENT00218000;
scaffold55_size251329	maker	exon	239352	241153	.	+	.	ID=LDENT00218000:12;Parent=LDENT00218000;
scaffold55_size251329	maker	five_prime_UTR	230589	230623	.	+	.	ID=LDENT00218000:five_prime_utr;Parent=LDENT00218000;
scaffold55_size251329	maker	five_prime_UTR	230733	230844	.	+	.	ID=LDENT00218000:five_prime_utr;Parent=LDENT00218000;
scaffold55_size251329	maker	five_prime_UTR	231926	231926	.	+	.	ID=LDENT00218000:five_prime_utr;Parent=LDENT00218000;
scaffold55_size251329	maker	CDS	231927	232031	.	+	0	ID=LDENT00218000:cds;Parent=LDENT00218000;
scaffold55_size251329	maker	CDS	232286	232454	.	+	0	ID=LDENT00218000:cds;Parent=LDENT00218000;
scaffold55_size251329	maker	CDS	232908	232986	.	+	2	ID=LDENT00218000:cds;Parent=LDENT00218000;
scaffold55_size251329	maker	CDS	233444	233497	.	+	1	ID=LDENT00218000:cds;Parent=LDENT00218000;
scaffold55_size251329	maker	CDS	233809	233899	.	+	1	ID=LDENT00218000:cds;Parent=LDENT00218000;
scaffold55_size251329	maker	CDS	234041	234078	.	+	0	ID=LDENT00218000:cds;Parent=LDENT00218000;
scaffold55_size251329	maker	CDS	235093	235180	.	+	1	ID=LDENT00218000:cds;Parent=LDENT00218000;
scaffold55_size251329	maker	CDS	236883	236972	.	+	0	ID=LDENT00218000:cds;Parent=LDENT00218000;
scaffold55_size251329	maker	CDS	237905	237952	.	+	0	ID=LDENT00218000:cds;Parent=LDENT00218000;
scaffold55_size251329	maker	CDS	239352	239504	.	+	0	ID=LDENT00218000:cds;Parent=LDENT00218000;
scaffold55_size251329	maker	three_prime_UTR	239505	241153	.	+	.	ID=LDENT00218000:three_prime_utr;Parent=LDENT00218000;
scaffold55_size251329	maker	gene	239855	249847	.	-	.	ID=LDENG00218010;Name=LDENG00218010;Note=Similar to ANKIB1: Ankyrin repeat and IBR domain-containing protein 1 (Homo sapiens OX%3D9606);
scaffold55_size251329	maker	mRNA	239855	249847	.	-	.	ID=LDENT00218010;Parent=LDENG00218010;Name=LDENT00218010;Note=Similar to ANKIB1: Ankyrin repeat and IBR domain-containing protein 1 (Homo sapiens OX%3D9606);
scaffold55_size251329	maker	exon	239855	242701	.	-	.	ID=LDENT00218010:1;Parent=LDENT00218010;
scaffold55_size251329	maker	exon	242769	243168	.	-	.	ID=LDENT00218010:2;Parent=LDENT00218010;
scaffold55_size251329	maker	exon	243741	243784	.	-	.	ID=LDENT00218010:3;Parent=LDENT00218010;
scaffold55_size251329	maker	exon	244261	244372	.	-	.	ID=LDENT00218010:4;Parent=LDENT00218010;
scaffold55_size251329	maker	exon	246812	246863	.	-	.	ID=LDENT00218010:5;Parent=LDENT00218010;
scaffold55_size251329	maker	exon	247189	247367	.	-	.	ID=LDENT00218010:6;Parent=LDENT00218010;
scaffold55_size251329	maker	exon	247847	247992	.	-	.	ID=LDENT00218010:7;Parent=LDENT00218010;
scaffold55_size251329	maker	exon	248527	248593	.	-	.	ID=LDENT00218010:8;Parent=LDENT00218010;
scaffold55_size251329	maker	exon	249074	249160	.	-	.	ID=LDENT00218010:9;Parent=LDENT00218010;
scaffold55_size251329	maker	exon	249590	249847	.	-	.	ID=LDENT00218010:10;Parent=LDENT00218010;
scaffold55_size251329	maker	five_prime_UTR	249602	249847	.	-	.	ID=LDENT00218010:five_prime_utr;Parent=LDENT00218010;
scaffold55_size251329	maker	CDS	249590	249601	.	-	0	ID=LDENT00218010:cds;Parent=LDENT00218010;
scaffold55_size251329	maker	CDS	249074	249160	.	-	0	ID=LDENT00218010:cds;Parent=LDENT00218010;
scaffold55_size251329	maker	CDS	248527	248593	.	-	0	ID=LDENT00218010:cds;Parent=LDENT00218010;
scaffold55_size251329	maker	CDS	247847	247992	.	-	2	ID=LDENT00218010:cds;Parent=LDENT00218010;
scaffold55_size251329	maker	CDS	247189	247367	.	-	0	ID=LDENT00218010:cds;Parent=LDENT00218010;
scaffold55_size251329	maker	CDS	246812	246863	.	-	1	ID=LDENT00218010:cds;Parent=LDENT00218010;
scaffold55_size251329	maker	CDS	244261	244372	.	-	0	ID=LDENT00218010:cds;Parent=LDENT00218010;
scaffold55_size251329	maker	CDS	243741	243784	.	-	2	ID=LDENT00218010:cds;Parent=LDENT00218010;
scaffold55_size251329	maker	CDS	242769	243168	.	-	0	ID=LDENT00218010:cds;Parent=LDENT00218010;
scaffold55_size251329	maker	CDS	242163	242701	.	-	2	ID=LDENT00218010:cds;Parent=LDENT00218010;
scaffold55_size251329	maker	three_prime_UTR	239855	242162	.	-	.	ID=LDENT00218010:three_prime_utr;Parent=LDENT00218010;
scaffold51_size252833	maker	gene	66475	207781	.	-	.	ID=LDENG00206520;Name=LDENG00206520;Note=Similar to ADGRB2: Adhesion G protein-coupled receptor B2 (Homo sapiens OX%3D9606);
scaffold51_size252833	maker	mRNA	66475	207781	.	-	.	ID=LDENT00206520;Parent=LDENG00206520;Name=LDENT00206520;Note=Similar to ADGRB2: Adhesion G protein-coupled receptor B2 (Homo sapiens OX%3D9606);
scaffold51_size252833	maker	exon	66475	66651	.	-	.	ID=LDENT00206520:1;Parent=LDENT00206520;
scaffold51_size252833	maker	exon	68984	69037	.	-	.	ID=LDENT00206520:2;Parent=LDENT00206520;
scaffold51_size252833	maker	exon	79274	79387	.	-	.	ID=LDENT00206520:3;Parent=LDENT00206520;
scaffold51_size252833	maker	exon	81130	81165	.	-	.	ID=LDENT00206520:4;Parent=LDENT00206520;
scaffold51_size252833	maker	exon	83997	84686	.	-	.	ID=LDENT00206520:5;Parent=LDENT00206520;
scaffold51_size252833	maker	exon	84914	85086	.	-	.	ID=LDENT00206520:6;Parent=LDENT00206520;
scaffold51_size252833	maker	exon	87553	87567	.	-	.	ID=LDENT00206520:7;Parent=LDENT00206520;
scaffold51_size252833	maker	exon	87989	88028	.	-	.	ID=LDENT00206520:8;Parent=LDENT00206520;
scaffold51_size252833	maker	exon	92055	92147	.	-	.	ID=LDENT00206520:9;Parent=LDENT00206520;
scaffold51_size252833	maker	exon	93987	94058	.	-	.	ID=LDENT00206520:10;Parent=LDENT00206520;
scaffold51_size252833	maker	exon	94337	94436	.	-	.	ID=LDENT00206520:11;Parent=LDENT00206520;
scaffold51_size252833	maker	exon	101015	101100	.	-	.	ID=LDENT00206520:12;Parent=LDENT00206520;
scaffold51_size252833	maker	exon	105146	105212	.	-	.	ID=LDENT00206520:13;Parent=LDENT00206520;
scaffold51_size252833	maker	exon	106891	106960	.	-	.	ID=LDENT00206520:14;Parent=LDENT00206520;
scaffold51_size252833	maker	exon	110659	110809	.	-	.	ID=LDENT00206520:15;Parent=LDENT00206520;
scaffold51_size252833	maker	exon	110939	111041	.	-	.	ID=LDENT00206520:16;Parent=LDENT00206520;
scaffold51_size252833	maker	exon	111402	111505	.	-	.	ID=LDENT00206520:17;Parent=LDENT00206520;
scaffold51_size252833	maker	exon	121683	121809	.	-	.	ID=LDENT00206520:18;Parent=LDENT00206520;
scaffold51_size252833	maker	exon	134253	134296	.	-	.	ID=LDENT00206520:19;Parent=LDENT00206520;
scaffold51_size252833	maker	exon	139415	139517	.	-	.	ID=LDENT00206520:20;Parent=LDENT00206520;
scaffold51_size252833	maker	exon	140307	140394	.	-	.	ID=LDENT00206520:21;Parent=LDENT00206520;
scaffold51_size252833	maker	exon	146355	146501	.	-	.	ID=LDENT00206520:22;Parent=LDENT00206520;
scaffold51_size252833	maker	exon	146641	146749	.	-	.	ID=LDENT00206520:23;Parent=LDENT00206520;
scaffold51_size252833	maker	exon	147408	147476	.	-	.	ID=LDENT00206520:24;Parent=LDENT00206520;
scaffold51_size252833	maker	exon	147807	148001	.	-	.	ID=LDENT00206520:25;Parent=LDENT00206520;
scaffold51_size252833	maker	exon	149775	149881	.	-	.	ID=LDENT00206520:26;Parent=LDENT00206520;
scaffold51_size252833	maker	exon	152183	152284	.	-	.	ID=LDENT00206520:27;Parent=LDENT00206520;
scaffold51_size252833	maker	exon	153558	153722	.	-	.	ID=LDENT00206520:28;Parent=LDENT00206520;
scaffold51_size252833	maker	exon	154042	154206	.	-	.	ID=LDENT00206520:29;Parent=LDENT00206520;
scaffold51_size252833	maker	exon	168589	168777	.	-	.	ID=LDENT00206520:30;Parent=LDENT00206520;
scaffold51_size252833	maker	exon	170139	170222	.	-	.	ID=LDENT00206520:31;Parent=LDENT00206520;
scaffold51_size252833	maker	exon	206651	207781	.	-	.	ID=LDENT00206520:32;Parent=LDENT00206520;
scaffold51_size252833	maker	five_prime_UTR	207576	207781	.	-	.	ID=LDENT00206520:five_prime_utr;Parent=LDENT00206520;
scaffold51_size252833	maker	CDS	206651	207575	.	-	0	ID=LDENT00206520:cds;Parent=LDENT00206520;
scaffold51_size252833	maker	CDS	170139	170222	.	-	2	ID=LDENT00206520:cds;Parent=LDENT00206520;
scaffold51_size252833	maker	CDS	168589	168777	.	-	2	ID=LDENT00206520:cds;Parent=LDENT00206520;
scaffold51_size252833	maker	CDS	154042	154206	.	-	2	ID=LDENT00206520:cds;Parent=LDENT00206520;
scaffold51_size252833	maker	CDS	153558	153722	.	-	2	ID=LDENT00206520:cds;Parent=LDENT00206520;
scaffold51_size252833	maker	CDS	152183	152284	.	-	2	ID=LDENT00206520:cds;Parent=LDENT00206520;
scaffold51_size252833	maker	CDS	149775	149881	.	-	2	ID=LDENT00206520:cds;Parent=LDENT00206520;
scaffold51_size252833	maker	CDS	147807	148001	.	-	0	ID=LDENT00206520:cds;Parent=LDENT00206520;
scaffold51_size252833	maker	CDS	147408	147476	.	-	0	ID=LDENT00206520:cds;Parent=LDENT00206520;
scaffold51_size252833	maker	CDS	146641	146749	.	-	0	ID=LDENT00206520:cds;Parent=LDENT00206520;
scaffold51_size252833	maker	CDS	146355	146501	.	-	2	ID=LDENT00206520:cds;Parent=LDENT00206520;
scaffold51_size252833	maker	CDS	140307	140394	.	-	2	ID=LDENT00206520:cds;Parent=LDENT00206520;
scaffold51_size252833	maker	CDS	139415	139517	.	-	1	ID=LDENT00206520:cds;Parent=LDENT00206520;
scaffold51_size252833	maker	CDS	134253	134296	.	-	0	ID=LDENT00206520:cds;Parent=LDENT00206520;
scaffold51_size252833	maker	CDS	121683	121809	.	-	1	ID=LDENT00206520:cds;Parent=LDENT00206520;
scaffold51_size252833	maker	CDS	111402	111505	.	-	0	ID=LDENT00206520:cds;Parent=LDENT00206520;
scaffold51_size252833	maker	CDS	110939	111041	.	-	1	ID=LDENT00206520:cds;Parent=LDENT00206520;
scaffold51_size252833	maker	CDS	110659	110809	.	-	0	ID=LDENT00206520:cds;Parent=LDENT00206520;
scaffold51_size252833	maker	CDS	106891	106960	.	-	2	ID=LDENT00206520:cds;Parent=LDENT00206520;
scaffold51_size252833	maker	CDS	105146	105212	.	-	1	ID=LDENT00206520:cds;Parent=LDENT00206520;
scaffold51_size252833	maker	CDS	101015	101100	.	-	0	ID=LDENT00206520:cds;Parent=LDENT00206520;
scaffold51_size252833	maker	CDS	94337	94436	.	-	1	ID=LDENT00206520:cds;Parent=LDENT00206520;
scaffold51_size252833	maker	CDS	93987	94058	.	-	0	ID=LDENT00206520:cds;Parent=LDENT00206520;
scaffold51_size252833	maker	CDS	92055	92147	.	-	0	ID=LDENT00206520:cds;Parent=LDENT00206520;
scaffold51_size252833	maker	CDS	87989	88028	.	-	0	ID=LDENT00206520:cds;Parent=LDENT00206520;
scaffold51_size252833	maker	CDS	87553	87567	.	-	2	ID=LDENT00206520:cds;Parent=LDENT00206520;
scaffold51_size252833	maker	CDS	84914	85086	.	-	2	ID=LDENT00206520:cds;Parent=LDENT00206520;
scaffold51_size252833	maker	CDS	83997	84686	.	-	0	ID=LDENT00206520:cds;Parent=LDENT00206520;
scaffold51_size252833	maker	CDS	81130	81165	.	-	0	ID=LDENT00206520:cds;Parent=LDENT00206520;
scaffold51_size252833	maker	CDS	79274	79387	.	-	0	ID=LDENT00206520:cds;Parent=LDENT00206520;
scaffold51_size252833	maker	CDS	68984	69037	.	-	0	ID=LDENT00206520:cds;Parent=LDENT00206520;
scaffold51_size252833	maker	CDS	66475	66651	.	-	0	ID=LDENT00206520:cds;Parent=LDENT00206520;
scaffold51_size252833	maker	gene	245040	245297	.	-	.	ID=LDENG00206530;Name=LDENG00206530;Note=Protein of unknown function;
scaffold51_size252833	maker	mRNA	245040	245297	54.83538	-	.	ID=LDENT00206530;Parent=LDENG00206530;Name=LDENT00206530;Note=Protein of unknown function;
scaffold51_size252833	maker	exon	245040	245297	.	-	.	ID=LDENT00206530:1;Parent=LDENT00206530;
scaffold51_size252833	maker	CDS	245040	245297	.	-	0	ID=LDENT00206530:cds;Parent=LDENT00206530;
scaffold53_size252607	maker	gene	224	15355	.	+	.	ID=LDENG00212510;Name=LDENG00212510;Note=Similar to CDKL5: Cyclin-dependent kinase-like 5 (Homo sapiens OX%3D9606);
scaffold53_size252607	maker	mRNA	224	15355	.	+	.	ID=LDENT00212510;Parent=LDENG00212510;Name=LDENT00212510;Note=Similar to CDKL5: Cyclin-dependent kinase-like 5 (Homo sapiens OX%3D9606);
scaffold53_size252607	maker	exon	224	312	.	+	.	ID=LDENT00212510:1;Parent=LDENT00212510;
scaffold53_size252607	maker	exon	1743	1845	.	+	.	ID=LDENT00212510:2;Parent=LDENT00212510;
scaffold53_size252607	maker	exon	3113	3199	.	+	.	ID=LDENT00212510:3;Parent=LDENT00212510;
scaffold53_size252607	maker	exon	3704	3784	.	+	.	ID=LDENT00212510:4;Parent=LDENT00212510;
scaffold53_size252607	maker	exon	4650	4825	.	+	.	ID=LDENT00212510:5;Parent=LDENT00212510;
scaffold53_size252607	maker	exon	5275	5587	.	+	.	ID=LDENT00212510:6;Parent=LDENT00212510;
scaffold53_size252607	maker	exon	5698	6184	.	+	.	ID=LDENT00212510:7;Parent=LDENT00212510;
scaffold53_size252607	maker	exon	6272	6609	.	+	.	ID=LDENT00212510:8;Parent=LDENT00212510;
scaffold53_size252607	maker	exon	6969	7070	.	+	.	ID=LDENT00212510:9;Parent=LDENT00212510;
scaffold53_size252607	maker	exon	7367	7472	.	+	.	ID=LDENT00212510:10;Parent=LDENT00212510;
scaffold53_size252607	maker	exon	8154	8289	.	+	.	ID=LDENT00212510:11;Parent=LDENT00212510;
scaffold53_size252607	maker	exon	9188	9293	.	+	.	ID=LDENT00212510:12;Parent=LDENT00212510;
scaffold53_size252607	maker	exon	10964	11125	.	+	.	ID=LDENT00212510:13;Parent=LDENT00212510;
scaffold53_size252607	maker	exon	11666	11902	.	+	.	ID=LDENT00212510:14;Parent=LDENT00212510;
scaffold53_size252607	maker	exon	12945	15355	.	+	.	ID=LDENT00212510:15;Parent=LDENT00212510;
scaffold53_size252607	maker	CDS	224	312	.	+	0	ID=LDENT00212510:cds;Parent=LDENT00212510;
scaffold53_size252607	maker	CDS	1743	1845	.	+	1	ID=LDENT00212510:cds;Parent=LDENT00212510;
scaffold53_size252607	maker	CDS	3113	3199	.	+	0	ID=LDENT00212510:cds;Parent=LDENT00212510;
scaffold53_size252607	maker	CDS	3704	3784	.	+	0	ID=LDENT00212510:cds;Parent=LDENT00212510;
scaffold53_size252607	maker	CDS	4650	4825	.	+	0	ID=LDENT00212510:cds;Parent=LDENT00212510;
scaffold53_size252607	maker	CDS	5275	5587	.	+	1	ID=LDENT00212510:cds;Parent=LDENT00212510;
scaffold53_size252607	maker	CDS	5698	6184	.	+	0	ID=LDENT00212510:cds;Parent=LDENT00212510;
scaffold53_size252607	maker	CDS	6272	6609	.	+	2	ID=LDENT00212510:cds;Parent=LDENT00212510;
scaffold53_size252607	maker	CDS	6969	7070	.	+	0	ID=LDENT00212510:cds;Parent=LDENT00212510;
scaffold53_size252607	maker	CDS	7367	7472	.	+	0	ID=LDENT00212510:cds;Parent=LDENT00212510;
scaffold53_size252607	maker	CDS	8154	8289	.	+	2	ID=LDENT00212510:cds;Parent=LDENT00212510;
scaffold53_size252607	maker	CDS	9188	9293	.	+	1	ID=LDENT00212510:cds;Parent=LDENT00212510;
scaffold53_size252607	maker	CDS	10964	11125	.	+	0	ID=LDENT00212510:cds;Parent=LDENT00212510;
scaffold53_size252607	maker	CDS	11666	11902	.	+	0	ID=LDENT00212510:cds;Parent=LDENT00212510;
scaffold53_size252607	maker	CDS	12945	13361	.	+	0	ID=LDENT00212510:cds;Parent=LDENT00212510;
scaffold53_size252607	maker	three_prime_UTR	13362	15355	.	+	.	ID=LDENT00212510:three_prime_utr;Parent=LDENT00212510;
scaffold53_size252607	maker	gene	28283	38008	.	+	.	ID=LDENG00212530;Name=LDENG00212530;Note=Similar to PPEF2: Serine/threonine-protein phosphatase with EF-hands 2 (Homo sapiens OX%3D9606);
scaffold53_size252607	maker	mRNA	28283	38008	.	+	.	ID=LDENT00212530;Parent=LDENG00212530;Name=LDENT00212530;Note=Similar to PPEF2: Serine/threonine-protein phosphatase with EF-hands 2 (Homo sapiens OX%3D9606);
scaffold53_size252607	maker	exon	28283	28461	.	+	.	ID=LDENT00212530:1;Parent=LDENT00212530;
scaffold53_size252607	maker	exon	29664	29799	.	+	.	ID=LDENT00212530:2;Parent=LDENT00212530;
scaffold53_size252607	maker	exon	30676	30708	.	+	.	ID=LDENT00212530:3;Parent=LDENT00212530;
scaffold53_size252607	maker	exon	31062	31189	.	+	.	ID=LDENT00212530:4;Parent=LDENT00212530;
scaffold53_size252607	maker	exon	31274	31334	.	+	.	ID=LDENT00212530:5;Parent=LDENT00212530;
scaffold53_size252607	maker	exon	32656	32819	.	+	.	ID=LDENT00212530:6;Parent=LDENT00212530;
scaffold53_size252607	maker	exon	33400	33514	.	+	.	ID=LDENT00212530:7;Parent=LDENT00212530;
scaffold53_size252607	maker	exon	33963	34009	.	+	.	ID=LDENT00212530:8;Parent=LDENT00212530;
scaffold53_size252607	maker	exon	34197	34363	.	+	.	ID=LDENT00212530:9;Parent=LDENT00212530;
scaffold53_size252607	maker	exon	34527	34563	.	+	.	ID=LDENT00212530:10;Parent=LDENT00212530;
scaffold53_size252607	maker	exon	34729	34878	.	+	.	ID=LDENT00212530:11;Parent=LDENT00212530;
scaffold53_size252607	maker	exon	35287	35438	.	+	.	ID=LDENT00212530:12;Parent=LDENT00212530;
scaffold53_size252607	maker	exon	35534	35768	.	+	.	ID=LDENT00212530:13;Parent=LDENT00212530;
scaffold53_size252607	maker	exon	35861	36046	.	+	.	ID=LDENT00212530:14;Parent=LDENT00212530;
scaffold53_size252607	maker	exon	36119	36261	.	+	.	ID=LDENT00212530:15;Parent=LDENT00212530;
scaffold53_size252607	maker	exon	36688	36794	.	+	.	ID=LDENT00212530:16;Parent=LDENT00212530;
scaffold53_size252607	maker	exon	37373	37536	.	+	.	ID=LDENT00212530:17;Parent=LDENT00212530;
scaffold53_size252607	maker	exon	37630	37714	.	+	.	ID=LDENT00212530:18;Parent=LDENT00212530;
scaffold53_size252607	maker	exon	37809	38008	.	+	.	ID=LDENT00212530:19;Parent=LDENT00212530;
scaffold53_size252607	maker	five_prime_UTR	28283	28461	.	+	.	ID=LDENT00212530:five_prime_utr;Parent=LDENT00212530;
scaffold53_size252607	maker	five_prime_UTR	29664	29744	.	+	.	ID=LDENT00212530:five_prime_utr;Parent=LDENT00212530;
scaffold53_size252607	maker	CDS	29745	29799	.	+	0	ID=LDENT00212530:cds;Parent=LDENT00212530;
scaffold53_size252607	maker	CDS	30676	30708	.	+	2	ID=LDENT00212530:cds;Parent=LDENT00212530;
scaffold53_size252607	maker	CDS	31062	31189	.	+	2	ID=LDENT00212530:cds;Parent=LDENT00212530;
scaffold53_size252607	maker	CDS	31274	31334	.	+	0	ID=LDENT00212530:cds;Parent=LDENT00212530;
scaffold53_size252607	maker	CDS	32656	32819	.	+	2	ID=LDENT00212530:cds;Parent=LDENT00212530;
scaffold53_size252607	maker	CDS	33400	33514	.	+	0	ID=LDENT00212530:cds;Parent=LDENT00212530;
scaffold53_size252607	maker	CDS	33963	34009	.	+	2	ID=LDENT00212530:cds;Parent=LDENT00212530;
scaffold53_size252607	maker	CDS	34197	34363	.	+	0	ID=LDENT00212530:cds;Parent=LDENT00212530;
scaffold53_size252607	maker	CDS	34527	34563	.	+	1	ID=LDENT00212530:cds;Parent=LDENT00212530;
scaffold53_size252607	maker	CDS	34729	34878	.	+	0	ID=LDENT00212530:cds;Parent=LDENT00212530;
scaffold53_size252607	maker	CDS	35287	35438	.	+	0	ID=LDENT00212530:cds;Parent=LDENT00212530;
scaffold53_size252607	maker	CDS	35534	35768	.	+	1	ID=LDENT00212530:cds;Parent=LDENT00212530;
scaffold53_size252607	maker	CDS	35861	36046	.	+	0	ID=LDENT00212530:cds;Parent=LDENT00212530;
scaffold53_size252607	maker	CDS	36119	36261	.	+	0	ID=LDENT00212530:cds;Parent=LDENT00212530;
scaffold53_size252607	maker	CDS	36688	36794	.	+	1	ID=LDENT00212530:cds;Parent=LDENT00212530;
scaffold53_size252607	maker	CDS	37373	37536	.	+	2	ID=LDENT00212530:cds;Parent=LDENT00212530;
scaffold53_size252607	maker	CDS	37630	37714	.	+	0	ID=LDENT00212530:cds;Parent=LDENT00212530;
scaffold53_size252607	maker	CDS	37809	38008	.	+	2	ID=LDENT00212530:cds;Parent=LDENT00212530;
scaffold53_size252607	maker	gene	38423	48211	.	+	.	ID=LDENG00212540;Name=LDENG00212540;Note=Similar to HMCN1: Hemicentin-1 (Homo sapiens OX%3D9606);
scaffold53_size252607	maker	mRNA	38423	48211	.	+	.	ID=LDENT00212540;Parent=LDENG00212540;Name=LDENT00212540;Note=Similar to HMCN1: Hemicentin-1 (Homo sapiens OX%3D9606);
scaffold53_size252607	maker	exon	41068	41232	.	+	.	ID=LDENT00212540:1;Parent=LDENT00212540;
scaffold53_size252607	maker	exon	41339	42580	.	+	.	ID=LDENT00212540:2;Parent=LDENT00212540;
scaffold53_size252607	maker	exon	44152	44304	.	+	.	ID=LDENT00212540:3;Parent=LDENT00212540;
scaffold53_size252607	maker	exon	45384	45506	.	+	.	ID=LDENT00212540:4;Parent=LDENT00212540;
scaffold53_size252607	maker	exon	45599	45727	.	+	.	ID=LDENT00212540:5;Parent=LDENT00212540;
scaffold53_size252607	maker	exon	46728	46940	.	+	.	ID=LDENT00212540:6;Parent=LDENT00212540;
scaffold53_size252607	maker	exon	47044	47160	.	+	.	ID=LDENT00212540:7;Parent=LDENT00212540;
scaffold53_size252607	maker	exon	48057	48211	.	+	.	ID=LDENT00212540:8;Parent=LDENT00212540;
scaffold53_size252607	maker	exon	38423	38495	.	+	.	ID=LDENT00212540:9;Parent=LDENT00212540;
scaffold53_size252607	maker	exon	39765	39871	.	+	.	ID=LDENT00212540:10;Parent=LDENT00212540;
scaffold53_size252607	maker	exon	40895	40961	.	+	.	ID=LDENT00212540:11;Parent=LDENT00212540;
scaffold53_size252607	maker	CDS	38423	38495	.	+	0	ID=LDENT00212540:cds;Parent=LDENT00212540;
scaffold53_size252607	maker	CDS	39765	39871	.	+	2	ID=LDENT00212540:cds;Parent=LDENT00212540;
scaffold53_size252607	maker	CDS	40895	40961	.	+	0	ID=LDENT00212540:cds;Parent=LDENT00212540;
scaffold53_size252607	maker	CDS	41068	41232	.	+	2	ID=LDENT00212540:cds;Parent=LDENT00212540;
scaffold53_size252607	maker	CDS	41339	42580	.	+	2	ID=LDENT00212540:cds;Parent=LDENT00212540;
scaffold53_size252607	maker	CDS	44152	44304	.	+	2	ID=LDENT00212540:cds;Parent=LDENT00212540;
scaffold53_size252607	maker	CDS	45384	45506	.	+	2	ID=LDENT00212540:cds;Parent=LDENT00212540;
scaffold53_size252607	maker	CDS	45599	45727	.	+	2	ID=LDENT00212540:cds;Parent=LDENT00212540;
scaffold53_size252607	maker	CDS	46728	46940	.	+	2	ID=LDENT00212540:cds;Parent=LDENT00212540;
scaffold53_size252607	maker	CDS	47044	47160	.	+	2	ID=LDENT00212540:cds;Parent=LDENT00212540;
scaffold53_size252607	maker	CDS	48057	48211	.	+	2	ID=LDENT00212540:cds;Parent=LDENT00212540;
scaffold53_size252607	maker	gene	102235	146624	.	+	.	ID=LDENG00212580;Name=LDENG00212580;Note=Similar to Homer2: Homer protein homolog 2 (Rattus norvegicus OX%3D10116);
scaffold53_size252607	maker	mRNA	102235	146624	.	+	.	ID=LDENT00212580;Parent=LDENG00212580;Name=LDENT00212580;Note=Similar to Homer2: Homer protein homolog 2 (Rattus norvegicus OX%3D10116);
scaffold53_size252607	maker	exon	102235	102615	.	+	.	ID=LDENT00212580:1;Parent=LDENT00212580;
scaffold53_size252607	maker	exon	116124	116280	.	+	.	ID=LDENT00212580:2;Parent=LDENT00212580;
scaffold53_size252607	maker	exon	129256	129387	.	+	.	ID=LDENT00212580:3;Parent=LDENT00212580;
scaffold53_size252607	maker	exon	131954	132046	.	+	.	ID=LDENT00212580:4;Parent=LDENT00212580;
scaffold53_size252607	maker	exon	134200	134351	.	+	.	ID=LDENT00212580:5;Parent=LDENT00212580;
scaffold53_size252607	maker	exon	137900	138056	.	+	.	ID=LDENT00212580:6;Parent=LDENT00212580;
scaffold53_size252607	maker	exon	138843	138953	.	+	.	ID=LDENT00212580:7;Parent=LDENT00212580;
scaffold53_size252607	maker	exon	140956	141036	.	+	.	ID=LDENT00212580:8;Parent=LDENT00212580;
scaffold53_size252607	maker	exon	143669	143823	.	+	.	ID=LDENT00212580:9;Parent=LDENT00212580;
scaffold53_size252607	maker	exon	145827	146624	.	+	.	ID=LDENT00212580:10;Parent=LDENT00212580;
scaffold53_size252607	maker	five_prime_UTR	102235	102610	.	+	.	ID=LDENT00212580:five_prime_utr;Parent=LDENT00212580;
scaffold53_size252607	maker	CDS	102611	102615	.	+	0	ID=LDENT00212580:cds;Parent=LDENT00212580;
scaffold53_size252607	maker	CDS	116124	116280	.	+	1	ID=LDENT00212580:cds;Parent=LDENT00212580;
scaffold53_size252607	maker	CDS	129256	129387	.	+	0	ID=LDENT00212580:cds;Parent=LDENT00212580;
scaffold53_size252607	maker	CDS	131954	132046	.	+	0	ID=LDENT00212580:cds;Parent=LDENT00212580;
scaffold53_size252607	maker	CDS	134200	134351	.	+	0	ID=LDENT00212580:cds;Parent=LDENT00212580;
scaffold53_size252607	maker	CDS	137900	138056	.	+	1	ID=LDENT00212580:cds;Parent=LDENT00212580;
scaffold53_size252607	maker	CDS	138843	138953	.	+	0	ID=LDENT00212580:cds;Parent=LDENT00212580;
scaffold53_size252607	maker	CDS	140956	141036	.	+	0	ID=LDENT00212580:cds;Parent=LDENT00212580;
scaffold53_size252607	maker	CDS	143669	143823	.	+	0	ID=LDENT00212580:cds;Parent=LDENT00212580;
scaffold53_size252607	maker	CDS	145827	146019	.	+	1	ID=LDENT00212580:cds;Parent=LDENT00212580;
scaffold53_size252607	maker	three_prime_UTR	146020	146624	.	+	.	ID=LDENT00212580:three_prime_utr;Parent=LDENT00212580;
scaffold53_size252607	maker	gene	16137	23806	.	-	.	ID=LDENG00212520;Name=LDENG00212520;Note=Similar to xlrs1: Retinoschisin (Takifugu rubripes OX%3D31033);
scaffold53_size252607	maker	mRNA	16137	23806	.	-	.	ID=LDENT00212520;Parent=LDENG00212520;Name=LDENT00212520;Note=Similar to xlrs1: Retinoschisin (Takifugu rubripes OX%3D31033);
scaffold53_size252607	maker	exon	16137	16289	.	-	.	ID=LDENT00212520:1;Parent=LDENT00212520;
scaffold53_size252607	maker	exon	17131	17326	.	-	.	ID=LDENT00212520:2;Parent=LDENT00212520;
scaffold53_size252607	maker	exon	18465	18606	.	-	.	ID=LDENT00212520:3;Parent=LDENT00212520;
scaffold53_size252607	maker	exon	22714	22846	.	-	.	ID=LDENT00212520:4;Parent=LDENT00212520;
scaffold53_size252607	maker	exon	23281	23306	.	-	.	ID=LDENT00212520:5;Parent=LDENT00212520;
scaffold53_size252607	maker	exon	23755	23806	.	-	.	ID=LDENT00212520:6;Parent=LDENT00212520;
scaffold53_size252607	maker	CDS	23755	23806	.	-	0	ID=LDENT00212520:cds;Parent=LDENT00212520;
scaffold53_size252607	maker	CDS	23281	23306	.	-	2	ID=LDENT00212520:cds;Parent=LDENT00212520;
scaffold53_size252607	maker	CDS	22714	22846	.	-	0	ID=LDENT00212520:cds;Parent=LDENT00212520;
scaffold53_size252607	maker	CDS	18465	18606	.	-	2	ID=LDENT00212520:cds;Parent=LDENT00212520;
scaffold53_size252607	maker	CDS	17131	17326	.	-	1	ID=LDENT00212520:cds;Parent=LDENT00212520;
scaffold53_size252607	maker	CDS	16137	16289	.	-	0	ID=LDENT00212520:cds;Parent=LDENT00212520;
scaffold53_size252607	maker	gene	48324	67068	.	-	.	ID=LDENG00212550;Name=LDENG00212550;Note=Similar to phka2: Phosphorylase b kinase regulatory subunit alpha%2C liver isoform (Takifugu rubripes OX%3D31033);
scaffold53_size252607	maker	mRNA	48324	67068	.	-	.	ID=LDENT00212550;Parent=LDENG00212550;Name=LDENT00212550;Note=Similar to phka2: Phosphorylase b kinase regulatory subunit alpha%2C liver isoform (Takifugu rubripes OX%3D31033);
scaffold53_size252607	maker	exon	52662	52712	.	-	.	ID=LDENT00212550:1;Parent=LDENT00212550;
scaffold53_size252607	maker	exon	48324	49897	.	-	.	ID=LDENT00212550:2;Parent=LDENT00212550;
scaffold53_size252607	maker	exon	50902	51102	.	-	.	ID=LDENT00212550:3;Parent=LDENT00212550;
scaffold53_size252607	maker	exon	51875	52108	.	-	.	ID=LDENT00212550:4;Parent=LDENT00212550;
scaffold53_size252607	maker	exon	53430	53548	.	-	.	ID=LDENT00212550:5;Parent=LDENT00212550;
scaffold53_size252607	maker	exon	53779	53880	.	-	.	ID=LDENT00212550:6;Parent=LDENT00212550;
scaffold53_size252607	maker	exon	53973	54102	.	-	.	ID=LDENT00212550:7;Parent=LDENT00212550;
scaffold53_size252607	maker	exon	54188	54266	.	-	.	ID=LDENT00212550:8;Parent=LDENT00212550;
scaffold53_size252607	maker	exon	54360	54439	.	-	.	ID=LDENT00212550:9;Parent=LDENT00212550;
scaffold53_size252607	maker	exon	55204	55366	.	-	.	ID=LDENT00212550:10;Parent=LDENT00212550;
scaffold53_size252607	maker	exon	55496	55632	.	-	.	ID=LDENT00212550:11;Parent=LDENT00212550;
scaffold53_size252607	maker	exon	55753	55862	.	-	.	ID=LDENT00212550:12;Parent=LDENT00212550;
scaffold53_size252607	maker	exon	56120	56293	.	-	.	ID=LDENT00212550:13;Parent=LDENT00212550;
scaffold53_size252607	maker	exon	56430	56569	.	-	.	ID=LDENT00212550:14;Parent=LDENT00212550;
scaffold53_size252607	maker	exon	56704	56782	.	-	.	ID=LDENT00212550:15;Parent=LDENT00212550;
scaffold53_size252607	maker	exon	57244	57388	.	-	.	ID=LDENT00212550:16;Parent=LDENT00212550;
scaffold53_size252607	maker	exon	57523	57632	.	-	.	ID=LDENT00212550:17;Parent=LDENT00212550;
scaffold53_size252607	maker	exon	57717	57851	.	-	.	ID=LDENT00212550:18;Parent=LDENT00212550;
scaffold53_size252607	maker	exon	58799	58877	.	-	.	ID=LDENT00212550:19;Parent=LDENT00212550;
scaffold53_size252607	maker	exon	59181	59288	.	-	.	ID=LDENT00212550:20;Parent=LDENT00212550;
scaffold53_size252607	maker	exon	60120	60215	.	-	.	ID=LDENT00212550:21;Parent=LDENT00212550;
scaffold53_size252607	maker	exon	60314	60436	.	-	.	ID=LDENT00212550:22;Parent=LDENT00212550;
scaffold53_size252607	maker	exon	60670	60723	.	-	.	ID=LDENT00212550:23;Parent=LDENT00212550;
scaffold53_size252607	maker	exon	60795	60941	.	-	.	ID=LDENT00212550:24;Parent=LDENT00212550;
scaffold53_size252607	maker	exon	61052	61150	.	-	.	ID=LDENT00212550:25;Parent=LDENT00212550;
scaffold53_size252607	maker	exon	61369	61449	.	-	.	ID=LDENT00212550:26;Parent=LDENT00212550;
scaffold53_size252607	maker	exon	61620	61702	.	-	.	ID=LDENT00212550:27;Parent=LDENT00212550;
scaffold53_size252607	maker	exon	61945	62113	.	-	.	ID=LDENT00212550:28;Parent=LDENT00212550;
scaffold53_size252607	maker	exon	63242	63289	.	-	.	ID=LDENT00212550:29;Parent=LDENT00212550;
scaffold53_size252607	maker	exon	65336	65494	.	-	.	ID=LDENT00212550:30;Parent=LDENT00212550;
scaffold53_size252607	maker	exon	66566	66687	.	-	.	ID=LDENT00212550:31;Parent=LDENT00212550;
scaffold53_size252607	maker	exon	66784	67068	.	-	.	ID=LDENT00212550:32;Parent=LDENT00212550;
scaffold53_size252607	maker	five_prime_UTR	66784	67068	.	-	.	ID=LDENT00212550:five_prime_utr;Parent=LDENT00212550;
scaffold53_size252607	maker	five_prime_UTR	66644	66687	.	-	.	ID=LDENT00212550:five_prime_utr;Parent=LDENT00212550;
scaffold53_size252607	maker	CDS	66566	66643	.	-	0	ID=LDENT00212550:cds;Parent=LDENT00212550;
scaffold53_size252607	maker	CDS	65336	65494	.	-	0	ID=LDENT00212550:cds;Parent=LDENT00212550;
scaffold53_size252607	maker	CDS	63242	63289	.	-	0	ID=LDENT00212550:cds;Parent=LDENT00212550;
scaffold53_size252607	maker	CDS	61945	62113	.	-	0	ID=LDENT00212550:cds;Parent=LDENT00212550;
scaffold53_size252607	maker	CDS	61620	61702	.	-	2	ID=LDENT00212550:cds;Parent=LDENT00212550;
scaffold53_size252607	maker	CDS	61369	61449	.	-	0	ID=LDENT00212550:cds;Parent=LDENT00212550;
scaffold53_size252607	maker	CDS	61052	61150	.	-	0	ID=LDENT00212550:cds;Parent=LDENT00212550;
scaffold53_size252607	maker	CDS	60795	60941	.	-	0	ID=LDENT00212550:cds;Parent=LDENT00212550;
scaffold53_size252607	maker	CDS	60670	60723	.	-	0	ID=LDENT00212550:cds;Parent=LDENT00212550;
scaffold53_size252607	maker	CDS	60314	60436	.	-	0	ID=LDENT00212550:cds;Parent=LDENT00212550;
scaffold53_size252607	maker	CDS	60120	60215	.	-	0	ID=LDENT00212550:cds;Parent=LDENT00212550;
scaffold53_size252607	maker	CDS	59181	59288	.	-	0	ID=LDENT00212550:cds;Parent=LDENT00212550;
scaffold53_size252607	maker	CDS	58799	58877	.	-	0	ID=LDENT00212550:cds;Parent=LDENT00212550;
scaffold53_size252607	maker	CDS	57717	57851	.	-	2	ID=LDENT00212550:cds;Parent=LDENT00212550;
scaffold53_size252607	maker	CDS	57523	57632	.	-	2	ID=LDENT00212550:cds;Parent=LDENT00212550;
scaffold53_size252607	maker	CDS	57244	57388	.	-	0	ID=LDENT00212550:cds;Parent=LDENT00212550;
scaffold53_size252607	maker	CDS	56704	56782	.	-	2	ID=LDENT00212550:cds;Parent=LDENT00212550;
scaffold53_size252607	maker	CDS	56430	56569	.	-	1	ID=LDENT00212550:cds;Parent=LDENT00212550;
scaffold53_size252607	maker	CDS	56120	56293	.	-	2	ID=LDENT00212550:cds;Parent=LDENT00212550;
scaffold53_size252607	maker	CDS	55753	55862	.	-	2	ID=LDENT00212550:cds;Parent=LDENT00212550;
scaffold53_size252607	maker	CDS	55496	55632	.	-	0	ID=LDENT00212550:cds;Parent=LDENT00212550;
scaffold53_size252607	maker	CDS	55204	55366	.	-	1	ID=LDENT00212550:cds;Parent=LDENT00212550;
scaffold53_size252607	maker	CDS	54360	54439	.	-	0	ID=LDENT00212550:cds;Parent=LDENT00212550;
scaffold53_size252607	maker	CDS	54188	54266	.	-	1	ID=LDENT00212550:cds;Parent=LDENT00212550;
scaffold53_size252607	maker	CDS	53973	54102	.	-	0	ID=LDENT00212550:cds;Parent=LDENT00212550;
scaffold53_size252607	maker	CDS	53779	53880	.	-	2	ID=LDENT00212550:cds;Parent=LDENT00212550;
scaffold53_size252607	maker	CDS	53430	53548	.	-	2	ID=LDENT00212550:cds;Parent=LDENT00212550;
scaffold53_size252607	maker	CDS	52662	52712	.	-	0	ID=LDENT00212550:cds;Parent=LDENT00212550;
scaffold53_size252607	maker	CDS	51875	52108	.	-	0	ID=LDENT00212550:cds;Parent=LDENT00212550;
scaffold53_size252607	maker	CDS	50902	51102	.	-	0	ID=LDENT00212550:cds;Parent=LDENT00212550;
scaffold53_size252607	maker	CDS	49724	49897	.	-	0	ID=LDENT00212550:cds;Parent=LDENT00212550;
scaffold53_size252607	maker	three_prime_UTR	48324	49723	.	-	.	ID=LDENT00212550:three_prime_utr;Parent=LDENT00212550;
scaffold53_size252607	maker	gene	72118	85948	.	-	.	ID=LDENG00212560;Name=LDENG00212560;Note=Similar to TM6SF1: Transmembrane 6 superfamily member 1 (Pongo abelii OX%3D9601);
scaffold53_size252607	maker	mRNA	72118	85948	.	-	.	ID=LDENT00212560;Parent=LDENG00212560;Name=LDENT00212560;Note=Similar to TM6SF1: Transmembrane 6 superfamily member 1 (Pongo abelii OX%3D9601);
scaffold53_size252607	maker	exon	72118	72971	.	-	.	ID=LDENT00212560:1;Parent=LDENT00212560;
scaffold53_size252607	maker	exon	73088	73197	.	-	.	ID=LDENT00212560:2;Parent=LDENT00212560;
scaffold53_size252607	maker	exon	73300	73355	.	-	.	ID=LDENT00212560:3;Parent=LDENT00212560;
scaffold53_size252607	maker	exon	74233	74417	.	-	.	ID=LDENT00212560:4;Parent=LDENT00212560;
scaffold53_size252607	maker	exon	74506	74513	.	-	.	ID=LDENT00212560:5;Parent=LDENT00212560;
scaffold53_size252607	maker	exon	74653	74780	.	-	.	ID=LDENT00212560:6;Parent=LDENT00212560;
scaffold53_size252607	maker	exon	75156	75194	.	-	.	ID=LDENT00212560:7;Parent=LDENT00212560;
scaffold53_size252607	maker	exon	75669	75755	.	-	.	ID=LDENT00212560:8;Parent=LDENT00212560;
scaffold53_size252607	maker	exon	75919	76027	.	-	.	ID=LDENT00212560:9;Parent=LDENT00212560;
scaffold53_size252607	maker	exon	76206	76290	.	-	.	ID=LDENT00212560:10;Parent=LDENT00212560;
scaffold53_size252607	maker	exon	76662	76741	.	-	.	ID=LDENT00212560:11;Parent=LDENT00212560;
scaffold53_size252607	maker	exon	77290	77308	.	-	.	ID=LDENT00212560:12;Parent=LDENT00212560;
scaffold53_size252607	maker	exon	78200	78335	.	-	.	ID=LDENT00212560:13;Parent=LDENT00212560;
scaffold53_size252607	maker	exon	82959	83078	.	-	.	ID=LDENT00212560:14;Parent=LDENT00212560;
scaffold53_size252607	maker	exon	83179	83271	.	-	.	ID=LDENT00212560:15;Parent=LDENT00212560;
scaffold53_size252607	maker	exon	84225	84329	.	-	.	ID=LDENT00212560:16;Parent=LDENT00212560;
scaffold53_size252607	maker	exon	84501	84619	.	-	.	ID=LDENT00212560:17;Parent=LDENT00212560;
scaffold53_size252607	maker	exon	84822	84904	.	-	.	ID=LDENT00212560:18;Parent=LDENT00212560;
scaffold53_size252607	maker	exon	85087	85186	.	-	.	ID=LDENT00212560:19;Parent=LDENT00212560;
scaffold53_size252607	maker	exon	85272	85373	.	-	.	ID=LDENT00212560:20;Parent=LDENT00212560;
scaffold53_size252607	maker	exon	85613	85713	.	-	.	ID=LDENT00212560:21;Parent=LDENT00212560;
scaffold53_size252607	maker	exon	85857	85948	.	-	.	ID=LDENT00212560:22;Parent=LDENT00212560;
scaffold53_size252607	maker	CDS	85857	85948	.	-	0	ID=LDENT00212560:cds;Parent=LDENT00212560;
scaffold53_size252607	maker	CDS	85613	85713	.	-	1	ID=LDENT00212560:cds;Parent=LDENT00212560;
scaffold53_size252607	maker	CDS	85272	85373	.	-	2	ID=LDENT00212560:cds;Parent=LDENT00212560;
scaffold53_size252607	maker	CDS	85087	85186	.	-	2	ID=LDENT00212560:cds;Parent=LDENT00212560;
scaffold53_size252607	maker	CDS	84822	84904	.	-	1	ID=LDENT00212560:cds;Parent=LDENT00212560;
scaffold53_size252607	maker	CDS	84501	84619	.	-	2	ID=LDENT00212560:cds;Parent=LDENT00212560;
scaffold53_size252607	maker	CDS	84225	84329	.	-	0	ID=LDENT00212560:cds;Parent=LDENT00212560;
scaffold53_size252607	maker	CDS	83179	83271	.	-	0	ID=LDENT00212560:cds;Parent=LDENT00212560;
scaffold53_size252607	maker	CDS	82959	83078	.	-	0	ID=LDENT00212560:cds;Parent=LDENT00212560;
scaffold53_size252607	maker	CDS	78200	78335	.	-	0	ID=LDENT00212560:cds;Parent=LDENT00212560;
scaffold53_size252607	maker	CDS	77290	77308	.	-	2	ID=LDENT00212560:cds;Parent=LDENT00212560;
scaffold53_size252607	maker	CDS	76662	76741	.	-	1	ID=LDENT00212560:cds;Parent=LDENT00212560;
scaffold53_size252607	maker	CDS	76206	76290	.	-	2	ID=LDENT00212560:cds;Parent=LDENT00212560;
scaffold53_size252607	maker	CDS	75919	76027	.	-	1	ID=LDENT00212560:cds;Parent=LDENT00212560;
scaffold53_size252607	maker	CDS	75669	75755	.	-	0	ID=LDENT00212560:cds;Parent=LDENT00212560;
scaffold53_size252607	maker	CDS	75156	75194	.	-	0	ID=LDENT00212560:cds;Parent=LDENT00212560;
scaffold53_size252607	maker	CDS	74653	74780	.	-	0	ID=LDENT00212560:cds;Parent=LDENT00212560;
scaffold53_size252607	maker	CDS	74506	74513	.	-	1	ID=LDENT00212560:cds;Parent=LDENT00212560;
scaffold53_size252607	maker	CDS	74233	74417	.	-	2	ID=LDENT00212560:cds;Parent=LDENT00212560;
scaffold53_size252607	maker	CDS	73300	73355	.	-	0	ID=LDENT00212560:cds;Parent=LDENT00212560;
scaffold53_size252607	maker	CDS	73088	73197	.	-	1	ID=LDENT00212560:cds;Parent=LDENT00212560;
scaffold53_size252607	maker	CDS	72118	72971	.	-	2	ID=LDENT00212560:cds;Parent=LDENT00212560;
scaffold53_size252607	maker	gene	100490	101749	.	-	.	ID=LDENG00212570;Name=LDENG00212570;Note=Similar to RAMAC: RNA guanine-N7 methyltransferase activating subunit (Pongo abelii OX%3D9601);
scaffold53_size252607	maker	mRNA	100490	101749	.	-	.	ID=LDENT00212570;Parent=LDENG00212570;Name=LDENT00212570;Note=Similar to RAMAC: RNA guanine-N7 methyltransferase activating subunit (Pongo abelii OX%3D9601);
scaffold53_size252607	maker	exon	100490	100727	.	-	.	ID=LDENT00212570:1;Parent=LDENT00212570;
scaffold53_size252607	maker	exon	101225	101395	.	-	.	ID=LDENT00212570:2;Parent=LDENT00212570;
scaffold53_size252607	maker	exon	101621	101628	.	-	.	ID=LDENT00212570:3;Parent=LDENT00212570;
scaffold53_size252607	maker	exon	101744	101749	.	-	.	ID=LDENT00212570:4;Parent=LDENT00212570;
scaffold53_size252607	maker	CDS	101744	101749	.	-	0	ID=LDENT00212570:cds;Parent=LDENT00212570;
scaffold53_size252607	maker	CDS	101621	101628	.	-	0	ID=LDENT00212570:cds;Parent=LDENT00212570;
scaffold53_size252607	maker	CDS	101225	101395	.	-	1	ID=LDENT00212570:cds;Parent=LDENT00212570;
scaffold53_size252607	maker	CDS	100490	100727	.	-	1	ID=LDENT00212570:cds;Parent=LDENT00212570;
scaffold53_size252607	maker	gene	148629	159540	.	-	.	ID=LDENG00212590;Name=LDENG00212590;Note=Similar to WHAMM: WASP homolog-associated protein with actin%2C membranes and microtubules (Homo sapiens OX%3D9606);
scaffold53_size252607	maker	mRNA	148629	159540	.	-	.	ID=LDENT00212590;Parent=LDENG00212590;Name=LDENT00212590;Note=Similar to WHAMM: WASP homolog-associated protein with actin%2C membranes and microtubules (Homo sapiens OX%3D9606);
scaffold53_size252607	maker	exon	148629	148784	.	-	.	ID=LDENT00212590:1;Parent=LDENT00212590;
scaffold53_size252607	maker	exon	149723	149868	.	-	.	ID=LDENT00212590:2;Parent=LDENT00212590;
scaffold53_size252607	maker	exon	150649	151039	.	-	.	ID=LDENT00212590:3;Parent=LDENT00212590;
scaffold53_size252607	maker	exon	151984	152079	.	-	.	ID=LDENT00212590:4;Parent=LDENT00212590;
scaffold53_size252607	maker	exon	152196	152282	.	-	.	ID=LDENT00212590:5;Parent=LDENT00212590;
scaffold53_size252607	maker	exon	153211	153395	.	-	.	ID=LDENT00212590:6;Parent=LDENT00212590;
scaffold53_size252607	maker	exon	153519	153726	.	-	.	ID=LDENT00212590:7;Parent=LDENT00212590;
scaffold53_size252607	maker	exon	156635	156804	.	-	.	ID=LDENT00212590:8;Parent=LDENT00212590;
scaffold53_size252607	maker	exon	157141	157291	.	-	.	ID=LDENT00212590:9;Parent=LDENT00212590;
scaffold53_size252607	maker	exon	157923	158096	.	-	.	ID=LDENT00212590:10;Parent=LDENT00212590;
scaffold53_size252607	maker	exon	158968	159540	.	-	.	ID=LDENT00212590:11;Parent=LDENT00212590;
scaffold53_size252607	maker	CDS	158968	159540	.	-	0	ID=LDENT00212590:cds;Parent=LDENT00212590;
scaffold53_size252607	maker	CDS	157923	158096	.	-	0	ID=LDENT00212590:cds;Parent=LDENT00212590;
scaffold53_size252607	maker	CDS	157141	157291	.	-	0	ID=LDENT00212590:cds;Parent=LDENT00212590;
scaffold53_size252607	maker	CDS	156635	156804	.	-	2	ID=LDENT00212590:cds;Parent=LDENT00212590;
scaffold53_size252607	maker	CDS	153519	153726	.	-	0	ID=LDENT00212590:cds;Parent=LDENT00212590;
scaffold53_size252607	maker	CDS	153211	153395	.	-	2	ID=LDENT00212590:cds;Parent=LDENT00212590;
scaffold53_size252607	maker	CDS	152196	152282	.	-	0	ID=LDENT00212590:cds;Parent=LDENT00212590;
scaffold53_size252607	maker	CDS	151984	152079	.	-	0	ID=LDENT00212590:cds;Parent=LDENT00212590;
scaffold53_size252607	maker	CDS	150649	151039	.	-	0	ID=LDENT00212590:cds;Parent=LDENT00212590;
scaffold53_size252607	maker	CDS	149723	149868	.	-	2	ID=LDENT00212590:cds;Parent=LDENT00212590;
scaffold53_size252607	maker	CDS	148629	148784	.	-	0	ID=LDENT00212590:cds;Parent=LDENT00212590;
scaffold53_size252607	maker	gene	170921	178923	.	-	.	ID=LDENG00212600;Name=LDENG00212600;Note=Similar to KHDC4: KH homology domain-containing protein 4 (Gallus gallus OX%3D9031);
scaffold53_size252607	maker	mRNA	170921	178923	.	-	.	ID=LDENT00212600;Parent=LDENG00212600;Name=LDENT00212600;Note=Similar to KHDC4: KH homology domain-containing protein 4 (Gallus gallus OX%3D9031);
scaffold53_size252607	maker	exon	170921	171051	.	-	.	ID=LDENT00212600:1;Parent=LDENT00212600;
scaffold53_size252607	maker	exon	171499	171617	.	-	.	ID=LDENT00212600:2;Parent=LDENT00212600;
scaffold53_size252607	maker	exon	171719	171804	.	-	.	ID=LDENT00212600:3;Parent=LDENT00212600;
scaffold53_size252607	maker	exon	172075	172176	.	-	.	ID=LDENT00212600:4;Parent=LDENT00212600;
scaffold53_size252607	maker	exon	172664	172899	.	-	.	ID=LDENT00212600:5;Parent=LDENT00212600;
scaffold53_size252607	maker	exon	173116	173173	.	-	.	ID=LDENT00212600:6;Parent=LDENT00212600;
scaffold53_size252607	maker	exon	173436	173496	.	-	.	ID=LDENT00212600:7;Parent=LDENT00212600;
scaffold53_size252607	maker	exon	174154	174362	.	-	.	ID=LDENT00212600:8;Parent=LDENT00212600;
scaffold53_size252607	maker	exon	174957	175162	.	-	.	ID=LDENT00212600:9;Parent=LDENT00212600;
scaffold53_size252607	maker	exon	175665	175717	.	-	.	ID=LDENT00212600:10;Parent=LDENT00212600;
scaffold53_size252607	maker	exon	176581	176657	.	-	.	ID=LDENT00212600:11;Parent=LDENT00212600;
scaffold53_size252607	maker	exon	176830	176949	.	-	.	ID=LDENT00212600:12;Parent=LDENT00212600;
scaffold53_size252607	maker	exon	177051	177360	.	-	.	ID=LDENT00212600:13;Parent=LDENT00212600;
scaffold53_size252607	maker	exon	178895	178923	.	-	.	ID=LDENT00212600:14;Parent=LDENT00212600;
scaffold53_size252607	maker	CDS	178895	178923	.	-	0	ID=LDENT00212600:cds;Parent=LDENT00212600;
scaffold53_size252607	maker	CDS	177051	177360	.	-	1	ID=LDENT00212600:cds;Parent=LDENT00212600;
scaffold53_size252607	maker	CDS	176830	176949	.	-	0	ID=LDENT00212600:cds;Parent=LDENT00212600;
scaffold53_size252607	maker	CDS	176581	176657	.	-	0	ID=LDENT00212600:cds;Parent=LDENT00212600;
scaffold53_size252607	maker	CDS	175665	175717	.	-	1	ID=LDENT00212600:cds;Parent=LDENT00212600;
scaffold53_size252607	maker	CDS	174957	175162	.	-	2	ID=LDENT00212600:cds;Parent=LDENT00212600;
scaffold53_size252607	maker	CDS	174154	174362	.	-	0	ID=LDENT00212600:cds;Parent=LDENT00212600;
scaffold53_size252607	maker	CDS	173436	173496	.	-	1	ID=LDENT00212600:cds;Parent=LDENT00212600;
scaffold53_size252607	maker	CDS	173116	173173	.	-	0	ID=LDENT00212600:cds;Parent=LDENT00212600;
scaffold53_size252607	maker	CDS	172664	172899	.	-	2	ID=LDENT00212600:cds;Parent=LDENT00212600;
scaffold53_size252607	maker	CDS	172075	172176	.	-	0	ID=LDENT00212600:cds;Parent=LDENT00212600;
scaffold53_size252607	maker	CDS	171719	171804	.	-	0	ID=LDENT00212600:cds;Parent=LDENT00212600;
scaffold53_size252607	maker	CDS	171499	171617	.	-	1	ID=LDENT00212600:cds;Parent=LDENT00212600;
scaffold53_size252607	maker	CDS	170921	171051	.	-	2	ID=LDENT00212600:cds;Parent=LDENT00212600;
scaffold53_size252607	maker	gene	181291	228909	.	-	.	ID=LDENG00212610;Name=LDENG00212610;Note=Similar to PDE8A: High affinity cAMP-specific and IBMX-insensitive 3'%2C5'-cyclic phosphodiesterase 8A (Homo sapiens OX%3D9606);
scaffold53_size252607	maker	mRNA	181291	228909	.	-	.	ID=LDENT00212610;Parent=LDENG00212610;Name=LDENT00212610;Note=Similar to PDE8A: High affinity cAMP-specific and IBMX-insensitive 3'%2C5'-cyclic phosphodiesterase 8A (Homo sapiens OX%3D9606);
scaffold53_size252607	maker	exon	192373	192443	.	-	.	ID=LDENT00212610:1;Parent=LDENT00212610;
scaffold53_size252607	maker	exon	181291	182584	.	-	.	ID=LDENT00212610:2;Parent=LDENT00212610;
scaffold53_size252607	maker	exon	183064	183193	.	-	.	ID=LDENT00212610:3;Parent=LDENT00212610;
scaffold53_size252607	maker	exon	183319	183483	.	-	.	ID=LDENT00212610:4;Parent=LDENT00212610;
scaffold53_size252607	maker	exon	184387	184519	.	-	.	ID=LDENT00212610:5;Parent=LDENT00212610;
scaffold53_size252607	maker	exon	185390	185607	.	-	.	ID=LDENT00212610:6;Parent=LDENT00212610;
scaffold53_size252607	maker	exon	187305	187503	.	-	.	ID=LDENT00212610:7;Parent=LDENT00212610;
scaffold53_size252607	maker	exon	187620	187755	.	-	.	ID=LDENT00212610:8;Parent=LDENT00212610;
scaffold53_size252607	maker	exon	187930	187978	.	-	.	ID=LDENT00212610:9;Parent=LDENT00212610;
scaffold53_size252607	maker	exon	191608	191772	.	-	.	ID=LDENT00212610:10;Parent=LDENT00212610;
scaffold53_size252607	maker	exon	192671	192748	.	-	.	ID=LDENT00212610:11;Parent=LDENT00212610;
scaffold53_size252607	maker	exon	194719	194761	.	-	.	ID=LDENT00212610:12;Parent=LDENT00212610;
scaffold53_size252607	maker	exon	194888	194939	.	-	.	ID=LDENT00212610:13;Parent=LDENT00212610;
scaffold53_size252607	maker	exon	196083	196171	.	-	.	ID=LDENT00212610:14;Parent=LDENT00212610;
scaffold53_size252607	maker	exon	196759	196899	.	-	.	ID=LDENT00212610:15;Parent=LDENT00212610;
scaffold53_size252607	maker	exon	197311	197389	.	-	.	ID=LDENT00212610:16;Parent=LDENT00212610;
scaffold53_size252607	maker	exon	198187	198275	.	-	.	ID=LDENT00212610:17;Parent=LDENT00212610;
scaffold53_size252607	maker	exon	198551	198605	.	-	.	ID=LDENT00212610:18;Parent=LDENT00212610;
scaffold53_size252607	maker	exon	198809	198865	.	-	.	ID=LDENT00212610:19;Parent=LDENT00212610;
scaffold53_size252607	maker	exon	199554	199744	.	-	.	ID=LDENT00212610:20;Parent=LDENT00212610;
scaffold53_size252607	maker	exon	204898	204954	.	-	.	ID=LDENT00212610:21;Parent=LDENT00212610;
scaffold53_size252607	maker	exon	228546	228909	.	-	.	ID=LDENT00212610:22;Parent=LDENT00212610;
scaffold53_size252607	maker	five_prime_UTR	228699	228909	.	-	.	ID=LDENT00212610:five_prime_utr;Parent=LDENT00212610;
scaffold53_size252607	maker	CDS	228546	228698	.	-	0	ID=LDENT00212610:cds;Parent=LDENT00212610;
scaffold53_size252607	maker	CDS	204898	204954	.	-	0	ID=LDENT00212610:cds;Parent=LDENT00212610;
scaffold53_size252607	maker	CDS	199554	199744	.	-	0	ID=LDENT00212610:cds;Parent=LDENT00212610;
scaffold53_size252607	maker	CDS	198809	198865	.	-	1	ID=LDENT00212610:cds;Parent=LDENT00212610;
scaffold53_size252607	maker	CDS	198551	198605	.	-	1	ID=LDENT00212610:cds;Parent=LDENT00212610;
scaffold53_size252607	maker	CDS	198187	198275	.	-	0	ID=LDENT00212610:cds;Parent=LDENT00212610;
scaffold53_size252607	maker	CDS	197311	197389	.	-	1	ID=LDENT00212610:cds;Parent=LDENT00212610;
scaffold53_size252607	maker	CDS	196759	196899	.	-	0	ID=LDENT00212610:cds;Parent=LDENT00212610;
scaffold53_size252607	maker	CDS	196083	196171	.	-	0	ID=LDENT00212610:cds;Parent=LDENT00212610;
scaffold53_size252607	maker	CDS	194888	194939	.	-	1	ID=LDENT00212610:cds;Parent=LDENT00212610;
scaffold53_size252607	maker	CDS	194719	194761	.	-	0	ID=LDENT00212610:cds;Parent=LDENT00212610;
scaffold53_size252607	maker	CDS	192671	192748	.	-	2	ID=LDENT00212610:cds;Parent=LDENT00212610;
scaffold53_size252607	maker	CDS	192373	192443	.	-	2	ID=LDENT00212610:cds;Parent=LDENT00212610;
scaffold53_size252607	maker	CDS	191608	191772	.	-	0	ID=LDENT00212610:cds;Parent=LDENT00212610;
scaffold53_size252607	maker	CDS	187930	187978	.	-	0	ID=LDENT00212610:cds;Parent=LDENT00212610;
scaffold53_size252607	maker	CDS	187620	187755	.	-	2	ID=LDENT00212610:cds;Parent=LDENT00212610;
scaffold53_size252607	maker	CDS	187305	187503	.	-	1	ID=LDENT00212610:cds;Parent=LDENT00212610;
scaffold53_size252607	maker	CDS	185390	185607	.	-	0	ID=LDENT00212610:cds;Parent=LDENT00212610;
scaffold53_size252607	maker	CDS	184387	184519	.	-	1	ID=LDENT00212610:cds;Parent=LDENT00212610;
scaffold53_size252607	maker	CDS	183319	183483	.	-	0	ID=LDENT00212610:cds;Parent=LDENT00212610;
scaffold53_size252607	maker	CDS	183064	183193	.	-	0	ID=LDENT00212610:cds;Parent=LDENT00212610;
scaffold53_size252607	maker	CDS	182478	182584	.	-	2	ID=LDENT00212610:cds;Parent=LDENT00212610;
scaffold53_size252607	maker	three_prime_UTR	181291	182477	.	-	.	ID=LDENT00212610:three_prime_utr;Parent=LDENT00212610;
scaffold53_size252607	maker	gene	239251	242991	.	-	.	ID=LDENG00212630;Name=LDENG00212630;Note=Similar to GATM: Glycine amidinotransferase%2C mitochondrial (Gallus gallus OX%3D9031);
scaffold53_size252607	maker	mRNA	239251	242991	.	-	.	ID=LDENT00212630;Parent=LDENG00212630;Name=LDENT00212630;Note=Similar to GATM: Glycine amidinotransferase%2C mitochondrial (Gallus gallus OX%3D9031);
scaffold53_size252607	maker	exon	239251	239363	.	-	.	ID=LDENT00212630:1;Parent=LDENT00212630;
scaffold53_size252607	maker	exon	239529	239645	.	-	.	ID=LDENT00212630:2;Parent=LDENT00212630;
scaffold53_size252607	maker	exon	239739	239802	.	-	.	ID=LDENT00212630:3;Parent=LDENT00212630;
scaffold53_size252607	maker	exon	239915	240079	.	-	.	ID=LDENT00212630:4;Parent=LDENT00212630;
scaffold53_size252607	maker	exon	240845	240982	.	-	.	ID=LDENT00212630:5;Parent=LDENT00212630;
scaffold53_size252607	maker	exon	241147	241337	.	-	.	ID=LDENT00212630:6;Parent=LDENT00212630;
scaffold53_size252607	maker	exon	241525	241720	.	-	.	ID=LDENT00212630:7;Parent=LDENT00212630;
scaffold53_size252607	maker	exon	241827	242045	.	-	.	ID=LDENT00212630:8;Parent=LDENT00212630;
scaffold53_size252607	maker	exon	242923	242991	.	-	.	ID=LDENT00212630:9;Parent=LDENT00212630;
scaffold53_size252607	maker	CDS	242923	242991	.	-	0	ID=LDENT00212630:cds;Parent=LDENT00212630;
scaffold53_size252607	maker	CDS	241827	242045	.	-	0	ID=LDENT00212630:cds;Parent=LDENT00212630;
scaffold53_size252607	maker	CDS	241525	241720	.	-	0	ID=LDENT00212630:cds;Parent=LDENT00212630;
scaffold53_size252607	maker	CDS	241147	241337	.	-	2	ID=LDENT00212630:cds;Parent=LDENT00212630;
scaffold53_size252607	maker	CDS	240845	240982	.	-	0	ID=LDENT00212630:cds;Parent=LDENT00212630;
scaffold53_size252607	maker	CDS	239915	240079	.	-	0	ID=LDENT00212630:cds;Parent=LDENT00212630;
scaffold53_size252607	maker	CDS	239739	239802	.	-	0	ID=LDENT00212630:cds;Parent=LDENT00212630;
scaffold53_size252607	maker	CDS	239529	239645	.	-	2	ID=LDENT00212630:cds;Parent=LDENT00212630;
scaffold53_size252607	maker	CDS	239251	239363	.	-	2	ID=LDENT00212630:cds;Parent=LDENT00212630;
scaffold53_size252607	maker	gene	247157	247519	.	-	.	ID=LDENG00212640;Name=LDENG00212640;Note=Protein of unknown function;
scaffold53_size252607	maker	mRNA	247157	247519	35.20296	-	.	ID=LDENT00212640;Parent=LDENG00212640;Name=LDENT00212640;Note=Protein of unknown function;
scaffold53_size252607	maker	exon	247157	247519	.	-	.	ID=LDENT00212640:1;Parent=LDENT00212640;
scaffold53_size252607	maker	CDS	247157	247519	.	-	0	ID=LDENT00212640:cds;Parent=LDENT00212640;
scaffold53_size252607	maker	gene	238393	238557	.	-	.	ID=LDENG00212620;Name=LDENG00212620;Note=Protein of unknown function;
scaffold53_size252607	maker	mRNA	238393	238557	40.08125	-	.	ID=LDENT00212620;Parent=LDENG00212620;Name=LDENT00212620;Note=Protein of unknown function;
scaffold53_size252607	maker	exon	238393	238557	.	-	.	ID=LDENT00212620:1;Parent=LDENT00212620;
scaffold53_size252607	maker	CDS	238393	238557	.	-	0	ID=LDENT00212620:cds;Parent=LDENT00212620;
scaffold59_size548978_1_210998	maker	gene	30094	31083	.	+	.	ID=LDENG00228240;Name=LDENG00228240;Note=Similar to TMEM74: Transmembrane protein 74 (Homo sapiens OX%3D9606);
scaffold59_size548978_1_210998	maker	mRNA	30094	31083	.	+	.	ID=LDENT00228240;Parent=LDENG00228240;Name=LDENT00228240;Note=Similar to TMEM74: Transmembrane protein 74 (Homo sapiens OX%3D9606);
scaffold59_size548978_1_210998	maker	exon	30094	31083	.	+	.	ID=LDENT00228240:1;Parent=LDENT00228240;
scaffold59_size548978_1_210998	maker	CDS	30094	31083	.	+	0	ID=LDENT00228240:cds;Parent=LDENT00228240;
scaffold59_size548978_1_210998	maker	gene	106524	134013	.	+	.	ID=LDENG00228260;Name=LDENG00228260;Note=Similar to eif3e: Eukaryotic translation initiation factor 3 subunit E (Salmo salar OX%3D8030);
scaffold59_size548978_1_210998	maker	mRNA	106524	134013	.	+	.	ID=LDENT00228260;Parent=LDENG00228260;Name=LDENT00228260;Note=Similar to eif3e: Eukaryotic translation initiation factor 3 subunit E (Salmo salar OX%3D8030);
scaffold59_size548978_1_210998	maker	exon	106524	106531	.	+	.	ID=LDENT00228260:1;Parent=LDENT00228260;
scaffold59_size548978_1_210998	maker	exon	106620	106740	.	+	.	ID=LDENT00228260:2;Parent=LDENT00228260;
scaffold59_size548978_1_210998	maker	exon	107940	108057	.	+	.	ID=LDENT00228260:3;Parent=LDENT00228260;
scaffold59_size548978_1_210998	maker	exon	108364	108481	.	+	.	ID=LDENT00228260:4;Parent=LDENT00228260;
scaffold59_size548978_1_210998	maker	exon	110536	110578	.	+	.	ID=LDENT00228260:5;Parent=LDENT00228260;
scaffold59_size548978_1_210998	maker	exon	111660	111764	.	+	.	ID=LDENT00228260:6;Parent=LDENT00228260;
scaffold59_size548978_1_210998	maker	exon	118786	118911	.	+	.	ID=LDENT00228260:7;Parent=LDENT00228260;
scaffold59_size548978_1_210998	maker	exon	119321	119445	.	+	.	ID=LDENT00228260:8;Parent=LDENT00228260;
scaffold59_size548978_1_210998	maker	exon	121643	121769	.	+	.	ID=LDENT00228260:9;Parent=LDENT00228260;
scaffold59_size548978_1_210998	maker	exon	122334	122435	.	+	.	ID=LDENT00228260:10;Parent=LDENT00228260;
scaffold59_size548978_1_210998	maker	exon	126497	126606	.	+	.	ID=LDENT00228260:11;Parent=LDENT00228260;
scaffold59_size548978_1_210998	maker	exon	131879	131981	.	+	.	ID=LDENT00228260:12;Parent=LDENT00228260;
scaffold59_size548978_1_210998	maker	exon	132425	132559	.	+	.	ID=LDENT00228260:13;Parent=LDENT00228260;
scaffold59_size548978_1_210998	maker	exon	133776	134013	.	+	.	ID=LDENT00228260:14;Parent=LDENT00228260;
scaffold59_size548978_1_210998	maker	CDS	106524	106531	.	+	0	ID=LDENT00228260:cds;Parent=LDENT00228260;
scaffold59_size548978_1_210998	maker	CDS	106620	106740	.	+	1	ID=LDENT00228260:cds;Parent=LDENT00228260;
scaffold59_size548978_1_210998	maker	CDS	107940	108057	.	+	0	ID=LDENT00228260:cds;Parent=LDENT00228260;
scaffold59_size548978_1_210998	maker	CDS	108364	108481	.	+	2	ID=LDENT00228260:cds;Parent=LDENT00228260;
scaffold59_size548978_1_210998	maker	CDS	110536	110578	.	+	1	ID=LDENT00228260:cds;Parent=LDENT00228260;
scaffold59_size548978_1_210998	maker	CDS	111660	111764	.	+	0	ID=LDENT00228260:cds;Parent=LDENT00228260;
scaffold59_size548978_1_210998	maker	CDS	118786	118911	.	+	0	ID=LDENT00228260:cds;Parent=LDENT00228260;
scaffold59_size548978_1_210998	maker	CDS	119321	119445	.	+	0	ID=LDENT00228260:cds;Parent=LDENT00228260;
scaffold59_size548978_1_210998	maker	CDS	121643	121769	.	+	1	ID=LDENT00228260:cds;Parent=LDENT00228260;
scaffold59_size548978_1_210998	maker	CDS	122334	122435	.	+	0	ID=LDENT00228260:cds;Parent=LDENT00228260;
scaffold59_size548978_1_210998	maker	CDS	126497	126606	.	+	0	ID=LDENT00228260:cds;Parent=LDENT00228260;
scaffold59_size548978_1_210998	maker	CDS	131879	131981	.	+	1	ID=LDENT00228260:cds;Parent=LDENT00228260;
scaffold59_size548978_1_210998	maker	CDS	132425	132559	.	+	0	ID=LDENT00228260:cds;Parent=LDENT00228260;
scaffold59_size548978_1_210998	maker	CDS	133776	133811	.	+	0	ID=LDENT00228260:cds;Parent=LDENT00228260;
scaffold59_size548978_1_210998	maker	three_prime_UTR	133812	134013	.	+	.	ID=LDENT00228260:three_prime_utr;Parent=LDENT00228260;
scaffold59_size548978_1_210998	maker	gene	165079	198907	.	+	.	ID=LDENG00228270;Name=LDENG00228270;Note=Similar to rspo2: R-spondin-2 (Xenopus tropicalis OX%3D8364);
scaffold59_size548978_1_210998	maker	mRNA	165079	198907	.	+	.	ID=LDENT00228270;Parent=LDENG00228270;Name=LDENT00228270;Note=Similar to rspo2: R-spondin-2 (Xenopus tropicalis OX%3D8364);
scaffold59_size548978_1_210998	maker	exon	165079	165103	.	+	.	ID=LDENT00228270:1;Parent=LDENT00228270;
scaffold59_size548978_1_210998	maker	exon	165560	165748	.	+	.	ID=LDENT00228270:2;Parent=LDENT00228270;
scaffold59_size548978_1_210998	maker	exon	175535	175678	.	+	.	ID=LDENT00228270:3;Parent=LDENT00228270;
scaffold59_size548978_1_210998	maker	exon	176821	177009	.	+	.	ID=LDENT00228270:4;Parent=LDENT00228270;
scaffold59_size548978_1_210998	maker	exon	198524	198907	.	+	.	ID=LDENT00228270:5;Parent=LDENT00228270;
scaffold59_size548978_1_210998	maker	CDS	165079	165103	.	+	0	ID=LDENT00228270:cds;Parent=LDENT00228270;
scaffold59_size548978_1_210998	maker	CDS	165560	165748	.	+	2	ID=LDENT00228270:cds;Parent=LDENT00228270;
scaffold59_size548978_1_210998	maker	CDS	175535	175678	.	+	2	ID=LDENT00228270:cds;Parent=LDENT00228270;
scaffold59_size548978_1_210998	maker	CDS	176821	177009	.	+	2	ID=LDENT00228270:cds;Parent=LDENT00228270;
scaffold59_size548978_1_210998	maker	CDS	198524	198645	.	+	2	ID=LDENT00228270:cds;Parent=LDENT00228270;
scaffold59_size548978_1_210998	maker	three_prime_UTR	198646	198907	.	+	.	ID=LDENT00228270:three_prime_utr;Parent=LDENT00228270;
scaffold59_size548978_1_210998	maker	gene	13972	21516	.	-	.	ID=LDENG00228230;Name=LDENG00228230;Note=Similar to TRHR: Thyrotropin-releasing hormone receptor (Ovis aries OX%3D9940);
scaffold59_size548978_1_210998	maker	mRNA	13972	21516	.	-	.	ID=LDENT00228230;Parent=LDENG00228230;Name=LDENT00228230;Note=Similar to TRHR: Thyrotropin-releasing hormone receptor (Ovis aries OX%3D9940);
scaffold59_size548978_1_210998	maker	exon	13972	14601	.	-	.	ID=LDENT00228230:1;Parent=LDENT00228230;
scaffold59_size548978_1_210998	maker	exon	20725	21516	.	-	.	ID=LDENT00228230:2;Parent=LDENT00228230;
scaffold59_size548978_1_210998	maker	CDS	20725	21516	.	-	0	ID=LDENT00228230:cds;Parent=LDENT00228230;
scaffold59_size548978_1_210998	maker	CDS	14164	14601	.	-	0	ID=LDENT00228230:cds;Parent=LDENT00228230;
scaffold59_size548978_1_210998	maker	three_prime_UTR	13972	14163	.	-	.	ID=LDENT00228230:three_prime_utr;Parent=LDENT00228230;
scaffold59_size548978_1_210998	maker	gene	73795	97531	.	-	.	ID=LDENG00228250;Name=LDENG00228250;Note=Similar to emc2: ER membrane protein complex subunit 2 (Danio rerio OX%3D7955);
scaffold59_size548978_1_210998	maker	mRNA	73795	97531	.	-	.	ID=LDENT00228250;Parent=LDENG00228250;Name=LDENT00228250;Note=Similar to emc2: ER membrane protein complex subunit 2 (Danio rerio OX%3D7955);
scaffold59_size548978_1_210998	maker	exon	73795	74466	.	-	.	ID=LDENT00228250:1;Parent=LDENT00228250;
scaffold59_size548978_1_210998	maker	exon	80092	80196	.	-	.	ID=LDENT00228250:2;Parent=LDENT00228250;
scaffold59_size548978_1_210998	maker	exon	82148	82258	.	-	.	ID=LDENT00228250:3;Parent=LDENT00228250;
scaffold59_size548978_1_210998	maker	exon	82532	82613	.	-	.	ID=LDENT00228250:4;Parent=LDENT00228250;
scaffold59_size548978_1_210998	maker	exon	85483	85542	.	-	.	ID=LDENT00228250:5;Parent=LDENT00228250;
scaffold59_size548978_1_210998	maker	exon	86372	86457	.	-	.	ID=LDENT00228250:6;Parent=LDENT00228250;
scaffold59_size548978_1_210998	maker	exon	90923	90980	.	-	.	ID=LDENT00228250:7;Parent=LDENT00228250;
scaffold59_size548978_1_210998	maker	exon	92734	92819	.	-	.	ID=LDENT00228250:8;Parent=LDENT00228250;
scaffold59_size548978_1_210998	maker	exon	93873	93937	.	-	.	ID=LDENT00228250:9;Parent=LDENT00228250;
scaffold59_size548978_1_210998	maker	exon	96574	96687	.	-	.	ID=LDENT00228250:10;Parent=LDENT00228250;
scaffold59_size548978_1_210998	maker	exon	97478	97531	.	-	.	ID=LDENT00228250:11;Parent=LDENT00228250;
scaffold59_size548978_1_210998	maker	five_prime_UTR	97518	97531	.	-	.	ID=LDENT00228250:five_prime_utr;Parent=LDENT00228250;
scaffold59_size548978_1_210998	maker	CDS	97478	97517	.	-	0	ID=LDENT00228250:cds;Parent=LDENT00228250;
scaffold59_size548978_1_210998	maker	CDS	96574	96687	.	-	2	ID=LDENT00228250:cds;Parent=LDENT00228250;
scaffold59_size548978_1_210998	maker	CDS	93873	93937	.	-	2	ID=LDENT00228250:cds;Parent=LDENT00228250;
scaffold59_size548978_1_210998	maker	CDS	92734	92819	.	-	0	ID=LDENT00228250:cds;Parent=LDENT00228250;
scaffold59_size548978_1_210998	maker	CDS	90923	90980	.	-	1	ID=LDENT00228250:cds;Parent=LDENT00228250;
scaffold59_size548978_1_210998	maker	CDS	86372	86457	.	-	0	ID=LDENT00228250:cds;Parent=LDENT00228250;
scaffold59_size548978_1_210998	maker	CDS	85483	85542	.	-	1	ID=LDENT00228250:cds;Parent=LDENT00228250;
scaffold59_size548978_1_210998	maker	CDS	82532	82613	.	-	1	ID=LDENT00228250:cds;Parent=LDENT00228250;
scaffold59_size548978_1_210998	maker	CDS	82148	82258	.	-	0	ID=LDENT00228250:cds;Parent=LDENT00228250;
scaffold59_size548978_1_210998	maker	CDS	80092	80196	.	-	0	ID=LDENT00228250:cds;Parent=LDENT00228250;
scaffold59_size548978_1_210998	maker	CDS	74380	74466	.	-	0	ID=LDENT00228250:cds;Parent=LDENT00228250;
scaffold59_size548978_1_210998	maker	three_prime_UTR	73795	74379	.	-	.	ID=LDENT00228250:three_prime_utr;Parent=LDENT00228250;
scaffold59_size548978_1_210998	maker	gene	178709	179368	.	-	.	ID=LDENG00228280;Name=LDENG00228280;Note=Protein of unknown function;
scaffold59_size548978_1_210998	maker	mRNA	178709	179368	2002	-	.	ID=LDENT00228280;Parent=LDENG00228280;Name=LDENT00228280;Note=Protein of unknown function;
scaffold59_size548978_1_210998	maker	exon	178709	179115	.	-	.	ID=LDENT00228280:1;Parent=LDENT00228280;
scaffold59_size548978_1_210998	maker	exon	179144	179368	.	-	.	ID=LDENT00228280:2;Parent=LDENT00228280;
scaffold59_size548978_1_210998	maker	five_prime_UTR	179144	179368	.	-	.	ID=LDENT00228280:five_prime_utr;Parent=LDENT00228280;
scaffold59_size548978_1_210998	maker	five_prime_UTR	179060	179115	.	-	.	ID=LDENT00228280:five_prime_utr;Parent=LDENT00228280;
scaffold59_size548978_1_210998	maker	CDS	178739	179059	.	-	0	ID=LDENT00228280:cds;Parent=LDENT00228280;
scaffold59_size548978_1_210998	maker	three_prime_UTR	178709	178738	.	-	.	ID=LDENT00228280:three_prime_utr;Parent=LDENT00228280;
scaffold59_size548978_211020_340612	maker	gene	27718	61934	.	+	.	ID=LDENG00228300;Name=LDENG00228300;Note=Similar to tshz1: Teashirt homolog 1 (Danio rerio OX%3D7955);
scaffold59_size548978_211020_340612	maker	mRNA	27718	61934	.	+	.	ID=LDENT00228300;Parent=LDENG00228300;Name=LDENT00228300;Note=Similar to tshz1: Teashirt homolog 1 (Danio rerio OX%3D7955);
scaffold59_size548978_211020_340612	maker	exon	27718	28037	.	+	.	ID=LDENT00228300:1;Parent=LDENT00228300;
scaffold59_size548978_211020_340612	maker	exon	28238	28774	.	+	.	ID=LDENT00228300:2;Parent=LDENT00228300;
scaffold59_size548978_211020_340612	maker	exon	58332	59144	.	+	.	ID=LDENT00228300:3;Parent=LDENT00228300;
scaffold59_size548978_211020_340612	maker	exon	59275	61934	.	+	.	ID=LDENT00228300:4;Parent=LDENT00228300;
scaffold59_size548978_211020_340612	maker	five_prime_UTR	27718	28037	.	+	.	ID=LDENT00228300:five_prime_utr;Parent=LDENT00228300;
scaffold59_size548978_211020_340612	maker	five_prime_UTR	28238	28734	.	+	.	ID=LDENT00228300:five_prime_utr;Parent=LDENT00228300;
scaffold59_size548978_211020_340612	maker	CDS	28735	28774	.	+	0	ID=LDENT00228300:cds;Parent=LDENT00228300;
scaffold59_size548978_211020_340612	maker	CDS	58332	59144	.	+	2	ID=LDENT00228300:cds;Parent=LDENT00228300;
scaffold59_size548978_211020_340612	maker	CDS	59275	61934	.	+	2	ID=LDENT00228300:cds;Parent=LDENT00228300;
scaffold59_size548978_211020_340612	maker	gene	118642	119250	.	+	.	ID=LDENG00228320;Name=LDENG00228320;Note=Protein of unknown function;
scaffold59_size548978_211020_340612	maker	mRNA	118642	119250	1478	+	.	ID=LDENT00228320;Parent=LDENG00228320;Name=LDENT00228320;Note=Protein of unknown function;
scaffold59_size548978_211020_340612	maker	exon	118642	118739	.	+	.	ID=LDENT00228320:1;Parent=LDENT00228320;
scaffold59_size548978_211020_340612	maker	exon	118849	119027	.	+	.	ID=LDENT00228320:2;Parent=LDENT00228320;
scaffold59_size548978_211020_340612	maker	exon	119114	119250	.	+	.	ID=LDENT00228320:3;Parent=LDENT00228320;
scaffold59_size548978_211020_340612	maker	five_prime_UTR	118642	118739	.	+	.	ID=LDENT00228320:five_prime_utr;Parent=LDENT00228320;
scaffold59_size548978_211020_340612	maker	five_prime_UTR	118849	118993	.	+	.	ID=LDENT00228320:five_prime_utr;Parent=LDENT00228320;
scaffold59_size548978_211020_340612	maker	CDS	118994	119027	.	+	0	ID=LDENT00228320:cds;Parent=LDENT00228320;
scaffold59_size548978_211020_340612	maker	CDS	119114	119250	.	+	2	ID=LDENT00228320:cds;Parent=LDENT00228320;
scaffold59_size548978_211020_340612	maker	gene	23034	26702	.	-	.	ID=LDENG00228290;Name=LDENG00228290;Note=Similar to ZADH2: Prostaglandin reductase 3 (Homo sapiens OX%3D9606);
scaffold59_size548978_211020_340612	maker	mRNA	23034	26702	.	-	.	ID=LDENT00228290;Parent=LDENG00228290;Name=LDENT00228290;Note=Similar to ZADH2: Prostaglandin reductase 3 (Homo sapiens OX%3D9606);
scaffold59_size548978_211020_340612	maker	exon	23034	23964	.	-	.	ID=LDENT00228290:1;Parent=LDENT00228290;
scaffold59_size548978_211020_340612	maker	exon	26388	26702	.	-	.	ID=LDENT00228290:2;Parent=LDENT00228290;
scaffold59_size548978_211020_340612	maker	five_prime_UTR	26672	26702	.	-	.	ID=LDENT00228290:five_prime_utr;Parent=LDENT00228290;
scaffold59_size548978_211020_340612	maker	CDS	26388	26671	.	-	0	ID=LDENT00228290:cds;Parent=LDENT00228290;
scaffold59_size548978_211020_340612	maker	CDS	23034	23964	.	-	1	ID=LDENT00228290:cds;Parent=LDENT00228290;
scaffold59_size548978_211020_340612	maker	gene	118421	118928	.	-	.	ID=LDENG00228310;Name=LDENG00228310;Note=Protein of unknown function;
scaffold59_size548978_211020_340612	maker	mRNA	118421	118928	1265	-	.	ID=LDENT00228310;Parent=LDENG00228310;Name=LDENT00228310;Note=Protein of unknown function;
scaffold59_size548978_211020_340612	maker	exon	118421	118741	.	-	.	ID=LDENT00228310:1;Parent=LDENT00228310;
scaffold59_size548978_211020_340612	maker	exon	118873	118928	.	-	.	ID=LDENT00228310:2;Parent=LDENT00228310;
scaffold59_size548978_211020_340612	maker	five_prime_UTR	118891	118928	.	-	.	ID=LDENT00228310:five_prime_utr;Parent=LDENT00228310;
scaffold59_size548978_211020_340612	maker	CDS	118873	118890	.	-	0	ID=LDENT00228310:cds;Parent=LDENT00228310;
scaffold59_size548978_211020_340612	maker	CDS	118541	118741	.	-	0	ID=LDENT00228310:cds;Parent=LDENT00228310;
scaffold59_size548978_211020_340612	maker	three_prime_UTR	118421	118540	.	-	.	ID=LDENT00228310:three_prime_utr;Parent=LDENT00228310;
scaffold57_size442285_1_386837	maker	gene	103356	114001	.	+	.	ID=LDENG00223350;Name=LDENG00223350;Note=Similar to SLCO1C1: Solute carrier organic anion transporter family member 1C1 (Homo sapiens OX%3D9606);
scaffold57_size442285_1_386837	maker	mRNA	103356	114001	.	+	.	ID=LDENT00223350;Parent=LDENG00223350;Name=LDENT00223350;Note=Similar to SLCO1C1: Solute carrier organic anion transporter family member 1C1 (Homo sapiens OX%3D9606);
scaffold57_size442285_1_386837	maker	exon	103356	103406	.	+	.	ID=LDENT00223350:1;Parent=LDENT00223350;
scaffold57_size442285_1_386837	maker	exon	104956	105097	.	+	.	ID=LDENT00223350:2;Parent=LDENT00223350;
scaffold57_size442285_1_386837	maker	exon	105705	105837	.	+	.	ID=LDENT00223350:3;Parent=LDENT00223350;
scaffold57_size442285_1_386837	maker	exon	106018	106142	.	+	.	ID=LDENT00223350:4;Parent=LDENT00223350;
scaffold57_size442285_1_386837	maker	exon	106834	106980	.	+	.	ID=LDENT00223350:5;Parent=LDENT00223350;
scaffold57_size442285_1_386837	maker	exon	107110	107208	.	+	.	ID=LDENT00223350:6;Parent=LDENT00223350;
scaffold57_size442285_1_386837	maker	exon	108101	108346	.	+	.	ID=LDENT00223350:7;Parent=LDENT00223350;
scaffold57_size442285_1_386837	maker	exon	110026	110190	.	+	.	ID=LDENT00223350:8;Parent=LDENT00223350;
scaffold57_size442285_1_386837	maker	exon	110747	110942	.	+	.	ID=LDENT00223350:9;Parent=LDENT00223350;
scaffold57_size442285_1_386837	maker	exon	111580	111745	.	+	.	ID=LDENT00223350:10;Parent=LDENT00223350;
scaffold57_size442285_1_386837	maker	exon	112928	113112	.	+	.	ID=LDENT00223350:11;Parent=LDENT00223350;
scaffold57_size442285_1_386837	maker	exon	113419	113483	.	+	.	ID=LDENT00223350:12;Parent=LDENT00223350;
scaffold57_size442285_1_386837	maker	exon	113572	113689	.	+	.	ID=LDENT00223350:13;Parent=LDENT00223350;
scaffold57_size442285_1_386837	maker	exon	113797	114001	.	+	.	ID=LDENT00223350:14;Parent=LDENT00223350;
scaffold57_size442285_1_386837	maker	CDS	103356	103406	.	+	0	ID=LDENT00223350:cds;Parent=LDENT00223350;
scaffold57_size442285_1_386837	maker	CDS	104956	105097	.	+	0	ID=LDENT00223350:cds;Parent=LDENT00223350;
scaffold57_size442285_1_386837	maker	CDS	105705	105837	.	+	2	ID=LDENT00223350:cds;Parent=LDENT00223350;
scaffold57_size442285_1_386837	maker	CDS	106018	106142	.	+	1	ID=LDENT00223350:cds;Parent=LDENT00223350;
scaffold57_size442285_1_386837	maker	CDS	106834	106980	.	+	2	ID=LDENT00223350:cds;Parent=LDENT00223350;
scaffold57_size442285_1_386837	maker	CDS	107110	107208	.	+	2	ID=LDENT00223350:cds;Parent=LDENT00223350;
scaffold57_size442285_1_386837	maker	CDS	108101	108346	.	+	2	ID=LDENT00223350:cds;Parent=LDENT00223350;
scaffold57_size442285_1_386837	maker	CDS	110026	110190	.	+	2	ID=LDENT00223350:cds;Parent=LDENT00223350;
scaffold57_size442285_1_386837	maker	CDS	110747	110942	.	+	2	ID=LDENT00223350:cds;Parent=LDENT00223350;
scaffold57_size442285_1_386837	maker	CDS	111580	111745	.	+	1	ID=LDENT00223350:cds;Parent=LDENT00223350;
scaffold57_size442285_1_386837	maker	CDS	112928	113112	.	+	0	ID=LDENT00223350:cds;Parent=LDENT00223350;
scaffold57_size442285_1_386837	maker	CDS	113419	113483	.	+	1	ID=LDENT00223350:cds;Parent=LDENT00223350;
scaffold57_size442285_1_386837	maker	CDS	113572	113689	.	+	2	ID=LDENT00223350:cds;Parent=LDENT00223350;
scaffold57_size442285_1_386837	maker	CDS	113797	114001	.	+	1	ID=LDENT00223350:cds;Parent=LDENT00223350;
scaffold57_size442285_1_386837	maker	gene	123585	131043	.	+	.	ID=LDENG00223360;Name=LDENG00223360;Note=Similar to SLCO1C1: Solute carrier organic anion transporter family member 1C1 (Homo sapiens OX%3D9606);
scaffold57_size442285_1_386837	maker	mRNA	123585	131043	.	+	.	ID=LDENT00223360;Parent=LDENG00223360;Name=LDENT00223360;Note=Similar to SLCO1C1: Solute carrier organic anion transporter family member 1C1 (Homo sapiens OX%3D9606);
scaffold57_size442285_1_386837	maker	exon	123585	123613	.	+	.	ID=LDENT00223360:1;Parent=LDENT00223360;
scaffold57_size442285_1_386837	maker	exon	123857	123998	.	+	.	ID=LDENT00223360:2;Parent=LDENT00223360;
scaffold57_size442285_1_386837	maker	exon	125209	125350	.	+	.	ID=LDENT00223360:3;Parent=LDENT00223360;
scaffold57_size442285_1_386837	maker	exon	125448	125580	.	+	.	ID=LDENT00223360:4;Parent=LDENT00223360;
scaffold57_size442285_1_386837	maker	exon	125698	125816	.	+	.	ID=LDENT00223360:5;Parent=LDENT00223360;
scaffold57_size442285_1_386837	maker	exon	126028	126174	.	+	.	ID=LDENT00223360:6;Parent=LDENT00223360;
scaffold57_size442285_1_386837	maker	exon	126394	126492	.	+	.	ID=LDENT00223360:7;Parent=LDENT00223360;
scaffold57_size442285_1_386837	maker	exon	126763	126993	.	+	.	ID=LDENT00223360:8;Parent=LDENT00223360;
scaffold57_size442285_1_386837	maker	exon	127150	127314	.	+	.	ID=LDENT00223360:9;Parent=LDENT00223360;
scaffold57_size442285_1_386837	maker	exon	128147	128342	.	+	.	ID=LDENT00223360:10;Parent=LDENT00223360;
scaffold57_size442285_1_386837	maker	exon	128436	128601	.	+	.	ID=LDENT00223360:11;Parent=LDENT00223360;
scaffold57_size442285_1_386837	maker	exon	128794	128978	.	+	.	ID=LDENT00223360:12;Parent=LDENT00223360;
scaffold57_size442285_1_386837	maker	exon	129986	130050	.	+	.	ID=LDENT00223360:13;Parent=LDENT00223360;
scaffold57_size442285_1_386837	maker	exon	130254	130371	.	+	.	ID=LDENT00223360:14;Parent=LDENT00223360;
scaffold57_size442285_1_386837	maker	exon	130545	131043	.	+	.	ID=LDENT00223360:15;Parent=LDENT00223360;
scaffold57_size442285_1_386837	maker	CDS	123585	123613	.	+	0	ID=LDENT00223360:cds;Parent=LDENT00223360;
scaffold57_size442285_1_386837	maker	CDS	123857	123998	.	+	1	ID=LDENT00223360:cds;Parent=LDENT00223360;
scaffold57_size442285_1_386837	maker	CDS	125209	125350	.	+	0	ID=LDENT00223360:cds;Parent=LDENT00223360;
scaffold57_size442285_1_386837	maker	CDS	125448	125580	.	+	2	ID=LDENT00223360:cds;Parent=LDENT00223360;
scaffold57_size442285_1_386837	maker	CDS	125698	125816	.	+	1	ID=LDENT00223360:cds;Parent=LDENT00223360;
scaffold57_size442285_1_386837	maker	CDS	126028	126174	.	+	2	ID=LDENT00223360:cds;Parent=LDENT00223360;
scaffold57_size442285_1_386837	maker	CDS	126394	126492	.	+	2	ID=LDENT00223360:cds;Parent=LDENT00223360;
scaffold57_size442285_1_386837	maker	CDS	126763	126993	.	+	2	ID=LDENT00223360:cds;Parent=LDENT00223360;
scaffold57_size442285_1_386837	maker	CDS	127150	127314	.	+	2	ID=LDENT00223360:cds;Parent=LDENT00223360;
scaffold57_size442285_1_386837	maker	CDS	128147	128342	.	+	2	ID=LDENT00223360:cds;Parent=LDENT00223360;
scaffold57_size442285_1_386837	maker	CDS	128436	128601	.	+	1	ID=LDENT00223360:cds;Parent=LDENT00223360;
scaffold57_size442285_1_386837	maker	CDS	128794	128978	.	+	0	ID=LDENT00223360:cds;Parent=LDENT00223360;
scaffold57_size442285_1_386837	maker	CDS	129986	130050	.	+	1	ID=LDENT00223360:cds;Parent=LDENT00223360;
scaffold57_size442285_1_386837	maker	CDS	130254	130371	.	+	2	ID=LDENT00223360:cds;Parent=LDENT00223360;
scaffold57_size442285_1_386837	maker	CDS	130545	131043	.	+	1	ID=LDENT00223360:cds;Parent=LDENT00223360;
scaffold57_size442285_1_386837	maker	gene	138115	145287	.	+	.	ID=LDENG00223370;Name=LDENG00223370;Note=Similar to pyroxd1: Pyridine nucleotide-disulfide oxidoreductase domain-containing protein 1 (Danio rerio OX%3D7955);
scaffold57_size442285_1_386837	maker	mRNA	138115	145287	.	+	.	ID=LDENT00223370;Parent=LDENG00223370;Name=LDENT00223370;Note=Similar to pyroxd1: Pyridine nucleotide-disulfide oxidoreductase domain-containing protein 1 (Danio rerio OX%3D7955);
scaffold57_size442285_1_386837	maker	exon	138115	138441	.	+	.	ID=LDENT00223370:1;Parent=LDENT00223370;
scaffold57_size442285_1_386837	maker	exon	138568	138648	.	+	.	ID=LDENT00223370:2;Parent=LDENT00223370;
scaffold57_size442285_1_386837	maker	exon	138873	138992	.	+	.	ID=LDENT00223370:3;Parent=LDENT00223370;
scaffold57_size442285_1_386837	maker	exon	139495	139623	.	+	.	ID=LDENT00223370:4;Parent=LDENT00223370;
scaffold57_size442285_1_386837	maker	exon	139921	139994	.	+	.	ID=LDENT00223370:5;Parent=LDENT00223370;
scaffold57_size442285_1_386837	maker	exon	140195	140391	.	+	.	ID=LDENT00223370:6;Parent=LDENT00223370;
scaffold57_size442285_1_386837	maker	exon	140530	140627	.	+	.	ID=LDENT00223370:7;Parent=LDENT00223370;
scaffold57_size442285_1_386837	maker	exon	140778	140880	.	+	.	ID=LDENT00223370:8;Parent=LDENT00223370;
scaffold57_size442285_1_386837	maker	exon	140976	141088	.	+	.	ID=LDENT00223370:9;Parent=LDENT00223370;
scaffold57_size442285_1_386837	maker	exon	141668	141790	.	+	.	ID=LDENT00223370:10;Parent=LDENT00223370;
scaffold57_size442285_1_386837	maker	exon	143686	143823	.	+	.	ID=LDENT00223370:11;Parent=LDENT00223370;
scaffold57_size442285_1_386837	maker	exon	144037	144126	.	+	.	ID=LDENT00223370:12;Parent=LDENT00223370;
scaffold57_size442285_1_386837	maker	exon	144455	145287	.	+	.	ID=LDENT00223370:13;Parent=LDENT00223370;
scaffold57_size442285_1_386837	maker	five_prime_UTR	138115	138366	.	+	.	ID=LDENT00223370:five_prime_utr;Parent=LDENT00223370;
scaffold57_size442285_1_386837	maker	CDS	138367	138441	.	+	0	ID=LDENT00223370:cds;Parent=LDENT00223370;
scaffold57_size442285_1_386837	maker	CDS	138568	138648	.	+	0	ID=LDENT00223370:cds;Parent=LDENT00223370;
scaffold57_size442285_1_386837	maker	CDS	138873	138992	.	+	0	ID=LDENT00223370:cds;Parent=LDENT00223370;
scaffold57_size442285_1_386837	maker	CDS	139495	139623	.	+	0	ID=LDENT00223370:cds;Parent=LDENT00223370;
scaffold57_size442285_1_386837	maker	CDS	139921	139994	.	+	0	ID=LDENT00223370:cds;Parent=LDENT00223370;
scaffold57_size442285_1_386837	maker	CDS	140195	140391	.	+	1	ID=LDENT00223370:cds;Parent=LDENT00223370;
scaffold57_size442285_1_386837	maker	CDS	140530	140627	.	+	2	ID=LDENT00223370:cds;Parent=LDENT00223370;
scaffold57_size442285_1_386837	maker	CDS	140778	140880	.	+	0	ID=LDENT00223370:cds;Parent=LDENT00223370;
scaffold57_size442285_1_386837	maker	CDS	140976	141088	.	+	2	ID=LDENT00223370:cds;Parent=LDENT00223370;
scaffold57_size442285_1_386837	maker	CDS	141668	141790	.	+	0	ID=LDENT00223370:cds;Parent=LDENT00223370;
scaffold57_size442285_1_386837	maker	CDS	143686	143823	.	+	0	ID=LDENT00223370:cds;Parent=LDENT00223370;
scaffold57_size442285_1_386837	maker	CDS	144037	144126	.	+	0	ID=LDENT00223370:cds;Parent=LDENT00223370;
scaffold57_size442285_1_386837	maker	CDS	144455	144613	.	+	0	ID=LDENT00223370:cds;Parent=LDENT00223370;
scaffold57_size442285_1_386837	maker	three_prime_UTR	144614	145287	.	+	.	ID=LDENT00223370:three_prime_utr;Parent=LDENT00223370;
scaffold57_size442285_1_386837	maker	gene	147923	162761	.	+	.	ID=LDENG00223380;Name=LDENG00223380;Note=Similar to Etnk1: Ethanolamine kinase 1 (Mus musculus OX%3D10090);
scaffold57_size442285_1_386837	maker	mRNA	147923	162761	.	+	.	ID=LDENT00223380;Parent=LDENG00223380;Name=LDENT00223380;Note=Similar to Etnk1: Ethanolamine kinase 1 (Mus musculus OX%3D10090);
scaffold57_size442285_1_386837	maker	exon	147923	148198	.	+	.	ID=LDENT00223380:1;Parent=LDENT00223380;
scaffold57_size442285_1_386837	maker	exon	149592	149615	.	+	.	ID=LDENT00223380:2;Parent=LDENT00223380;
scaffold57_size442285_1_386837	maker	exon	149796	150055	.	+	.	ID=LDENT00223380:3;Parent=LDENT00223380;
scaffold57_size442285_1_386837	maker	exon	150309	150449	.	+	.	ID=LDENT00223380:4;Parent=LDENT00223380;
scaffold57_size442285_1_386837	maker	exon	153049	153191	.	+	.	ID=LDENT00223380:5;Parent=LDENT00223380;
scaffold57_size442285_1_386837	maker	exon	157999	158082	.	+	.	ID=LDENT00223380:6;Parent=LDENT00223380;
scaffold57_size442285_1_386837	maker	exon	158195	158355	.	+	.	ID=LDENT00223380:7;Parent=LDENT00223380;
scaffold57_size442285_1_386837	maker	exon	159548	159621	.	+	.	ID=LDENT00223380:8;Parent=LDENT00223380;
scaffold57_size442285_1_386837	maker	exon	159809	162096	.	+	.	ID=LDENT00223380:9;Parent=LDENT00223380;
scaffold57_size442285_1_386837	maker	exon	162454	162761	.	+	.	ID=LDENT00223380:10;Parent=LDENT00223380;
scaffold57_size442285_1_386837	maker	five_prime_UTR	147923	148051	.	+	.	ID=LDENT00223380:five_prime_utr;Parent=LDENT00223380;
scaffold57_size442285_1_386837	maker	CDS	148052	148198	.	+	0	ID=LDENT00223380:cds;Parent=LDENT00223380;
scaffold57_size442285_1_386837	maker	CDS	149592	149615	.	+	0	ID=LDENT00223380:cds;Parent=LDENT00223380;
scaffold57_size442285_1_386837	maker	CDS	149796	150055	.	+	0	ID=LDENT00223380:cds;Parent=LDENT00223380;
scaffold57_size442285_1_386837	maker	CDS	150309	150449	.	+	1	ID=LDENT00223380:cds;Parent=LDENT00223380;
scaffold57_size442285_1_386837	maker	CDS	153049	153191	.	+	1	ID=LDENT00223380:cds;Parent=LDENT00223380;
scaffold57_size442285_1_386837	maker	CDS	157999	158082	.	+	2	ID=LDENT00223380:cds;Parent=LDENT00223380;
scaffold57_size442285_1_386837	maker	CDS	158195	158355	.	+	2	ID=LDENT00223380:cds;Parent=LDENT00223380;
scaffold57_size442285_1_386837	maker	CDS	159548	159621	.	+	0	ID=LDENT00223380:cds;Parent=LDENT00223380;
scaffold57_size442285_1_386837	maker	CDS	159809	159881	.	+	1	ID=LDENT00223380:cds;Parent=LDENT00223380;
scaffold57_size442285_1_386837	maker	three_prime_UTR	159882	162096	.	+	.	ID=LDENT00223380:three_prime_utr;Parent=LDENT00223380;
scaffold57_size442285_1_386837	maker	three_prime_UTR	162454	162761	.	+	.	ID=LDENT00223380:three_prime_utr;Parent=LDENT00223380;
scaffold57_size442285_1_386837	maker	gene	4317	21844	.	-	.	ID=LDENG00223330;Name=LDENG00223330;Note=Similar to ABCD2: ATP-binding cassette sub-family D member 2 (Homo sapiens OX%3D9606);
scaffold57_size442285_1_386837	maker	mRNA	4317	21844	.	-	.	ID=LDENT00223330;Parent=LDENG00223330;Name=LDENT00223330;Note=Similar to ABCD2: ATP-binding cassette sub-family D member 2 (Homo sapiens OX%3D9606);
scaffold57_size442285_1_386837	maker	exon	4317	4353	.	-	.	ID=LDENT00223330:1;Parent=LDENT00223330;
scaffold57_size442285_1_386837	maker	exon	7481	7681	.	-	.	ID=LDENT00223330:2;Parent=LDENT00223330;
scaffold57_size442285_1_386837	maker	exon	8659	8784	.	-	.	ID=LDENT00223330:3;Parent=LDENT00223330;
scaffold57_size442285_1_386837	maker	exon	9102	9186	.	-	.	ID=LDENT00223330:4;Parent=LDENT00223330;
scaffold57_size442285_1_386837	maker	exon	9506	9651	.	-	.	ID=LDENT00223330:5;Parent=LDENT00223330;
scaffold57_size442285_1_386837	maker	exon	11608	11753	.	-	.	ID=LDENT00223330:6;Parent=LDENT00223330;
scaffold57_size442285_1_386837	maker	exon	13679	13773	.	-	.	ID=LDENT00223330:7;Parent=LDENT00223330;
scaffold57_size442285_1_386837	maker	exon	14261	14423	.	-	.	ID=LDENT00223330:8;Parent=LDENT00223330;
scaffold57_size442285_1_386837	maker	exon	19493	19533	.	-	.	ID=LDENT00223330:9;Parent=LDENT00223330;
scaffold57_size442285_1_386837	maker	exon	19668	19679	.	-	.	ID=LDENT00223330:10;Parent=LDENT00223330;
scaffold57_size442285_1_386837	maker	exon	20368	20548	.	-	.	ID=LDENT00223330:11;Parent=LDENT00223330;
scaffold57_size442285_1_386837	maker	exon	20900	21844	.	-	.	ID=LDENT00223330:12;Parent=LDENT00223330;
scaffold57_size442285_1_386837	maker	CDS	20900	21844	.	-	0	ID=LDENT00223330:cds;Parent=LDENT00223330;
scaffold57_size442285_1_386837	maker	CDS	20368	20548	.	-	0	ID=LDENT00223330:cds;Parent=LDENT00223330;
scaffold57_size442285_1_386837	maker	CDS	19668	19679	.	-	2	ID=LDENT00223330:cds;Parent=LDENT00223330;
scaffold57_size442285_1_386837	maker	CDS	19493	19533	.	-	2	ID=LDENT00223330:cds;Parent=LDENT00223330;
scaffold57_size442285_1_386837	maker	CDS	14261	14423	.	-	0	ID=LDENT00223330:cds;Parent=LDENT00223330;
scaffold57_size442285_1_386837	maker	CDS	13679	13773	.	-	2	ID=LDENT00223330:cds;Parent=LDENT00223330;
scaffold57_size442285_1_386837	maker	CDS	11608	11753	.	-	0	ID=LDENT00223330:cds;Parent=LDENT00223330;
scaffold57_size442285_1_386837	maker	CDS	9506	9651	.	-	1	ID=LDENT00223330:cds;Parent=LDENT00223330;
scaffold57_size442285_1_386837	maker	CDS	9102	9186	.	-	2	ID=LDENT00223330:cds;Parent=LDENT00223330;
scaffold57_size442285_1_386837	maker	CDS	8659	8784	.	-	1	ID=LDENT00223330:cds;Parent=LDENT00223330;
scaffold57_size442285_1_386837	maker	CDS	7481	7681	.	-	1	ID=LDENT00223330:cds;Parent=LDENT00223330;
scaffold57_size442285_1_386837	maker	CDS	4317	4353	.	-	1	ID=LDENT00223330:cds;Parent=LDENT00223330;
scaffold57_size442285_1_386837	maker	gene	28307	96931	.	-	.	ID=LDENG00223340;Name=LDENG00223340;Note=Similar to SLC2A13: Proton myo-inositol cotransporter (Homo sapiens OX%3D9606);
scaffold57_size442285_1_386837	maker	mRNA	28307	96931	.	-	.	ID=LDENT00223340;Parent=LDENG00223340;Name=LDENT00223340;Note=Similar to SLC2A13: Proton myo-inositol cotransporter (Homo sapiens OX%3D9606);
scaffold57_size442285_1_386837	maker	exon	28307	31744	.	-	.	ID=LDENT00223340:1;Parent=LDENT00223340;
scaffold57_size442285_1_386837	maker	exon	34735	34887	.	-	.	ID=LDENT00223340:2;Parent=LDENT00223340;
scaffold57_size442285_1_386837	maker	exon	34988	35106	.	-	.	ID=LDENT00223340:3;Parent=LDENT00223340;
scaffold57_size442285_1_386837	maker	exon	35759	35884	.	-	.	ID=LDENT00223340:4;Parent=LDENT00223340;
scaffold57_size442285_1_386837	maker	exon	37763	37883	.	-	.	ID=LDENT00223340:5;Parent=LDENT00223340;
scaffold57_size442285_1_386837	maker	exon	38840	39069	.	-	.	ID=LDENT00223340:6;Parent=LDENT00223340;
scaffold57_size442285_1_386837	maker	exon	54831	54939	.	-	.	ID=LDENT00223340:7;Parent=LDENT00223340;
scaffold57_size442285_1_386837	maker	exon	84453	84661	.	-	.	ID=LDENT00223340:8;Parent=LDENT00223340;
scaffold57_size442285_1_386837	maker	exon	87304	87463	.	-	.	ID=LDENT00223340:9;Parent=LDENT00223340;
scaffold57_size442285_1_386837	maker	exon	96340	96931	.	-	.	ID=LDENT00223340:10;Parent=LDENT00223340;
scaffold57_size442285_1_386837	maker	CDS	96340	96931	.	-	0	ID=LDENT00223340:cds;Parent=LDENT00223340;
scaffold57_size442285_1_386837	maker	CDS	87304	87463	.	-	2	ID=LDENT00223340:cds;Parent=LDENT00223340;
scaffold57_size442285_1_386837	maker	CDS	84453	84661	.	-	1	ID=LDENT00223340:cds;Parent=LDENT00223340;
scaffold57_size442285_1_386837	maker	CDS	54831	54939	.	-	2	ID=LDENT00223340:cds;Parent=LDENT00223340;
scaffold57_size442285_1_386837	maker	CDS	38840	39069	.	-	1	ID=LDENT00223340:cds;Parent=LDENT00223340;
scaffold57_size442285_1_386837	maker	CDS	37763	37883	.	-	2	ID=LDENT00223340:cds;Parent=LDENT00223340;
scaffold57_size442285_1_386837	maker	CDS	35759	35884	.	-	1	ID=LDENT00223340:cds;Parent=LDENT00223340;
scaffold57_size442285_1_386837	maker	CDS	34988	35106	.	-	1	ID=LDENT00223340:cds;Parent=LDENT00223340;
scaffold57_size442285_1_386837	maker	CDS	34735	34887	.	-	2	ID=LDENT00223340:cds;Parent=LDENT00223340;
scaffold57_size442285_1_386837	maker	CDS	31518	31744	.	-	2	ID=LDENT00223340:cds;Parent=LDENT00223340;
scaffold57_size442285_1_386837	maker	three_prime_UTR	28307	31517	.	-	.	ID=LDENT00223340:three_prime_utr;Parent=LDENT00223340;
scaffold57_size442285_1_386837	maker	gene	208238	248830	.	-	.	ID=LDENG00223390;Name=LDENG00223390;Note=Similar to SOX5: Transcription factor SOX-5 (Homo sapiens OX%3D9606);
scaffold57_size442285_1_386837	maker	mRNA	208238	248830	.	-	.	ID=LDENT00223390;Parent=LDENG00223390;Name=LDENT00223390;Note=Similar to SOX5: Transcription factor SOX-5 (Homo sapiens OX%3D9606);
scaffold57_size442285_1_386837	maker	exon	208238	208440	.	-	.	ID=LDENT00223390:1;Parent=LDENT00223390;
scaffold57_size442285_1_386837	maker	exon	208530	208594	.	-	.	ID=LDENT00223390:2;Parent=LDENT00223390;
scaffold57_size442285_1_386837	maker	exon	209514	209730	.	-	.	ID=LDENT00223390:3;Parent=LDENT00223390;
scaffold57_size442285_1_386837	maker	exon	211503	211569	.	-	.	ID=LDENT00223390:4;Parent=LDENT00223390;
scaffold57_size442285_1_386837	maker	exon	211733	211743	.	-	.	ID=LDENT00223390:5;Parent=LDENT00223390;
scaffold57_size442285_1_386837	maker	exon	211994	212096	.	-	.	ID=LDENT00223390:6;Parent=LDENT00223390;
scaffold57_size442285_1_386837	maker	exon	215389	215561	.	-	.	ID=LDENT00223390:7;Parent=LDENT00223390;
scaffold57_size442285_1_386837	maker	exon	218755	218953	.	-	.	ID=LDENT00223390:8;Parent=LDENT00223390;
scaffold57_size442285_1_386837	maker	exon	224622	224786	.	-	.	ID=LDENT00223390:9;Parent=LDENT00223390;
scaffold57_size442285_1_386837	maker	exon	234634	234725	.	-	.	ID=LDENT00223390:10;Parent=LDENT00223390;
scaffold57_size442285_1_386837	maker	exon	239075	239201	.	-	.	ID=LDENT00223390:11;Parent=LDENT00223390;
scaffold57_size442285_1_386837	maker	exon	247376	247444	.	-	.	ID=LDENT00223390:12;Parent=LDENT00223390;
scaffold57_size442285_1_386837	maker	exon	248660	248830	.	-	.	ID=LDENT00223390:13;Parent=LDENT00223390;
scaffold57_size442285_1_386837	maker	five_prime_UTR	248795	248830	.	-	.	ID=LDENT00223390:five_prime_utr;Parent=LDENT00223390;
scaffold57_size442285_1_386837	maker	CDS	248660	248794	.	-	0	ID=LDENT00223390:cds;Parent=LDENT00223390;
scaffold57_size442285_1_386837	maker	CDS	247376	247444	.	-	0	ID=LDENT00223390:cds;Parent=LDENT00223390;
scaffold57_size442285_1_386837	maker	CDS	239075	239201	.	-	0	ID=LDENT00223390:cds;Parent=LDENT00223390;
scaffold57_size442285_1_386837	maker	CDS	234634	234725	.	-	2	ID=LDENT00223390:cds;Parent=LDENT00223390;
scaffold57_size442285_1_386837	maker	CDS	224622	224786	.	-	0	ID=LDENT00223390:cds;Parent=LDENT00223390;
scaffold57_size442285_1_386837	maker	CDS	218755	218953	.	-	0	ID=LDENT00223390:cds;Parent=LDENT00223390;
scaffold57_size442285_1_386837	maker	CDS	215389	215561	.	-	2	ID=LDENT00223390:cds;Parent=LDENT00223390;
scaffold57_size442285_1_386837	maker	CDS	211994	212096	.	-	0	ID=LDENT00223390:cds;Parent=LDENT00223390;
scaffold57_size442285_1_386837	maker	CDS	211733	211743	.	-	2	ID=LDENT00223390:cds;Parent=LDENT00223390;
scaffold57_size442285_1_386837	maker	CDS	211503	211569	.	-	0	ID=LDENT00223390:cds;Parent=LDENT00223390;
scaffold57_size442285_1_386837	maker	CDS	209514	209730	.	-	2	ID=LDENT00223390:cds;Parent=LDENT00223390;
scaffold57_size442285_1_386837	maker	CDS	208530	208594	.	-	1	ID=LDENT00223390:cds;Parent=LDENT00223390;
scaffold57_size442285_1_386837	maker	CDS	208238	208440	.	-	2	ID=LDENT00223390:cds;Parent=LDENT00223390;
scaffold57_size442285_1_386837	maker	gene	255476	297782	.	-	.	ID=LDENG00223400;Name=LDENG00223400;Note=Similar to Sox5: Transcription factor SOX-5 (Mus musculus OX%3D10090);
scaffold57_size442285_1_386837	maker	mRNA	255476	297782	.	-	.	ID=LDENT00223400;Parent=LDENG00223400;Name=LDENT00223400;Note=Similar to Sox5: Transcription factor SOX-5 (Mus musculus OX%3D10090);
scaffold57_size442285_1_386837	maker	exon	255476	255594	.	-	.	ID=LDENT00223400:1;Parent=LDENT00223400;
scaffold57_size442285_1_386837	maker	exon	277247	277469	.	-	.	ID=LDENT00223400:2;Parent=LDENT00223400;
scaffold57_size442285_1_386837	maker	exon	286795	286990	.	-	.	ID=LDENT00223400:3;Parent=LDENT00223400;
scaffold57_size442285_1_386837	maker	exon	297745	297782	.	-	.	ID=LDENT00223400:4;Parent=LDENT00223400;
scaffold57_size442285_1_386837	maker	CDS	297745	297782	.	-	0	ID=LDENT00223400:cds;Parent=LDENT00223400;
scaffold57_size442285_1_386837	maker	CDS	286795	286990	.	-	1	ID=LDENT00223400:cds;Parent=LDENT00223400;
scaffold57_size442285_1_386837	maker	CDS	277247	277469	.	-	0	ID=LDENT00223400:cds;Parent=LDENT00223400;
scaffold57_size442285_1_386837	maker	CDS	255476	255594	.	-	2	ID=LDENT00223400:cds;Parent=LDENT00223400;
scaffold58_size286041	maker	gene	11185	22149	.	+	.	ID=LDENG00225720;Name=LDENG00225720;Note=Protein of unknown function;
scaffold58_size286041	maker	mRNA	11185	22149	511	+	.	ID=LDENT00225720;Parent=LDENG00225720;Name=LDENT00225720;Note=Protein of unknown function;
scaffold58_size286041	maker	exon	11185	11341	.	+	.	ID=LDENT00225720:1;Parent=LDENT00225720;
scaffold58_size286041	maker	exon	15805	15951	.	+	.	ID=LDENT00225720:2;Parent=LDENT00225720;
scaffold58_size286041	maker	exon	22008	22149	.	+	.	ID=LDENT00225720:3;Parent=LDENT00225720;
scaffold58_size286041	maker	five_prime_UTR	11185	11341	.	+	.	ID=LDENT00225720:five_prime_utr;Parent=LDENT00225720;
scaffold58_size286041	maker	five_prime_UTR	15805	15873	.	+	.	ID=LDENT00225720:five_prime_utr;Parent=LDENT00225720;
scaffold58_size286041	maker	CDS	15874	15951	.	+	0	ID=LDENT00225720:cds;Parent=LDENT00225720;
scaffold58_size286041	maker	CDS	22008	22127	.	+	0	ID=LDENT00225720:cds;Parent=LDENT00225720;
scaffold58_size286041	maker	three_prime_UTR	22128	22149	.	+	.	ID=LDENT00225720:three_prime_utr;Parent=LDENT00225720;
scaffold58_size286041	maker	gene	117822	119126	.	-	.	ID=LDENG00225730;Name=LDENG00225730;Note=Similar to Sox4: Transcription factor SOX-4 (Mus musculus OX%3D10090);
scaffold58_size286041	maker	mRNA	117822	119126	.	-	.	ID=LDENT00225730;Parent=LDENG00225730;Name=LDENT00225730;Note=Similar to Sox4: Transcription factor SOX-4 (Mus musculus OX%3D10090);
scaffold58_size286041	maker	exon	117822	119126	.	-	.	ID=LDENT00225730:1;Parent=LDENT00225730;
scaffold58_size286041	maker	CDS	117822	119126	.	-	0	ID=LDENT00225730:cds;Parent=LDENT00225730;
scaffold58_size286041	maker	gene	202513	279068	.	-	.	ID=LDENG00225740;Name=LDENG00225740;Note=Similar to cdkal1: Threonylcarbamoyladenosine tRNA methylthiotransferase (Xenopus tropicalis OX%3D8364);
scaffold58_size286041	maker	mRNA	202513	279068	.	-	.	ID=LDENT00225740;Parent=LDENG00225740;Name=LDENT00225740;Note=Similar to cdkal1: Threonylcarbamoyladenosine tRNA methylthiotransferase (Xenopus tropicalis OX%3D8364);
scaffold58_size286041	maker	exon	202513	203586	.	-	.	ID=LDENT00225740:1;Parent=LDENT00225740;
scaffold58_size286041	maker	exon	220230	220394	.	-	.	ID=LDENT00225740:2;Parent=LDENT00225740;
scaffold58_size286041	maker	exon	226274	226357	.	-	.	ID=LDENT00225740:3;Parent=LDENT00225740;
scaffold58_size286041	maker	exon	269037	269099	.	-	.	ID=LDENT00225740:4;Parent=LDENT00225740;
scaffold58_size286041	maker	exon	278889	279068	.	-	.	ID=LDENT00225740:5;Parent=LDENT00225740;
scaffold58_size286041	maker	CDS	278889	279068	.	-	0	ID=LDENT00225740:cds;Parent=LDENT00225740;
scaffold58_size286041	maker	CDS	269037	269099	.	-	0	ID=LDENT00225740:cds;Parent=LDENT00225740;
scaffold58_size286041	maker	CDS	226274	226357	.	-	0	ID=LDENT00225740:cds;Parent=LDENT00225740;
scaffold58_size286041	maker	CDS	220230	220394	.	-	0	ID=LDENT00225740:cds;Parent=LDENT00225740;
scaffold58_size286041	maker	CDS	203419	203586	.	-	0	ID=LDENT00225740:cds;Parent=LDENT00225740;
scaffold58_size286041	maker	three_prime_UTR	202513	203418	.	-	.	ID=LDENT00225740:three_prime_utr;Parent=LDENT00225740;
scaffold58_size286041	maker	gene	49	579	.	+	.	ID=LDENG00225710;Name=LDENG00225710;Note=Protein of unknown function;
scaffold58_size286041	maker	mRNA	49	579	23.5235	+	.	ID=LDENT00225710;Parent=LDENG00225710;Name=LDENT00225710;Note=Protein of unknown function;
scaffold58_size286041	maker	exon	49	579	.	+	.	ID=LDENT00225710:1;Parent=LDENT00225710;
scaffold58_size286041	maker	CDS	49	579	.	+	0	ID=LDENT00225710:cds;Parent=LDENT00225710;
scaffold61_size302540_1_35274	maker	gene	3291	25367	.	-	.	ID=LDENG00233290;Name=LDENG00233290;Note=Similar to ATRN: Attractin (Homo sapiens OX%3D9606);
scaffold61_size302540_1_35274	maker	mRNA	3291	25367	.	-	.	ID=LDENT00233290;Parent=LDENG00233290;Name=LDENT00233290;Note=Similar to ATRN: Attractin (Homo sapiens OX%3D9606);
scaffold61_size302540_1_35274	maker	exon	3291	3582	.	-	.	ID=LDENT00233290:1;Parent=LDENT00233290;
scaffold61_size302540_1_35274	maker	exon	7291	7419	.	-	.	ID=LDENT00233290:2;Parent=LDENT00233290;
scaffold61_size302540_1_35274	maker	exon	7702	7815	.	-	.	ID=LDENT00233290:3;Parent=LDENT00233290;
scaffold61_size302540_1_35274	maker	exon	11959	12042	.	-	.	ID=LDENT00233290:4;Parent=LDENT00233290;
scaffold61_size302540_1_35274	maker	exon	24813	25367	.	-	.	ID=LDENT00233290:5;Parent=LDENT00233290;
scaffold61_size302540_1_35274	maker	five_prime_UTR	25088	25367	.	-	.	ID=LDENT00233290:five_prime_utr;Parent=LDENT00233290;
scaffold61_size302540_1_35274	maker	CDS	24813	25087	.	-	0	ID=LDENT00233290:cds;Parent=LDENT00233290;
scaffold61_size302540_1_35274	maker	CDS	11959	12042	.	-	1	ID=LDENT00233290:cds;Parent=LDENT00233290;
scaffold61_size302540_1_35274	maker	CDS	7702	7815	.	-	1	ID=LDENT00233290:cds;Parent=LDENT00233290;
scaffold61_size302540_1_35274	maker	CDS	7291	7419	.	-	1	ID=LDENT00233290:cds;Parent=LDENT00233290;
scaffold61_size302540_1_35274	maker	CDS	3291	3582	.	-	1	ID=LDENT00233290:cds;Parent=LDENT00233290;
scaffold61_size302540_1_35274	maker	gene	26520	35144	.	-	.	ID=LDENG00233300;Name=LDENG00233300;Note=Similar to Eif2ak3: Eukaryotic translation initiation factor 2-alpha kinase 3 (Rattus norvegicus OX%3D10116);
scaffold61_size302540_1_35274	maker	mRNA	26520	35144	.	-	.	ID=LDENT00233300;Parent=LDENG00233300;Name=LDENT00233300;Note=Similar to Eif2ak3: Eukaryotic translation initiation factor 2-alpha kinase 3 (Rattus norvegicus OX%3D10116);
scaffold61_size302540_1_35274	maker	exon	26520	29286	.	-	.	ID=LDENT00233300:1;Parent=LDENT00233300;
scaffold61_size302540_1_35274	maker	exon	31110	31172	.	-	.	ID=LDENT00233300:2;Parent=LDENT00233300;
scaffold61_size302540_1_35274	maker	exon	31977	32078	.	-	.	ID=LDENT00233300:3;Parent=LDENT00233300;
scaffold61_size302540_1_35274	maker	exon	32962	33135	.	-	.	ID=LDENT00233300:4;Parent=LDENT00233300;
scaffold61_size302540_1_35274	maker	exon	33228	33401	.	-	.	ID=LDENT00233300:5;Parent=LDENT00233300;
scaffold61_size302540_1_35274	maker	exon	33952	34507	.	-	.	ID=LDENT00233300:6;Parent=LDENT00233300;
scaffold61_size302540_1_35274	maker	exon	34926	35144	.	-	.	ID=LDENT00233300:7;Parent=LDENT00233300;
scaffold61_size302540_1_35274	maker	five_prime_UTR	35117	35144	.	-	.	ID=LDENT00233300:five_prime_utr;Parent=LDENT00233300;
scaffold61_size302540_1_35274	maker	CDS	34926	35116	.	-	0	ID=LDENT00233300:cds;Parent=LDENT00233300;
scaffold61_size302540_1_35274	maker	CDS	33952	34507	.	-	1	ID=LDENT00233300:cds;Parent=LDENT00233300;
scaffold61_size302540_1_35274	maker	CDS	33228	33401	.	-	0	ID=LDENT00233300:cds;Parent=LDENT00233300;
scaffold61_size302540_1_35274	maker	CDS	32962	33135	.	-	0	ID=LDENT00233300:cds;Parent=LDENT00233300;
scaffold61_size302540_1_35274	maker	CDS	31977	32078	.	-	0	ID=LDENT00233300:cds;Parent=LDENT00233300;
scaffold61_size302540_1_35274	maker	CDS	31110	31172	.	-	0	ID=LDENT00233300:cds;Parent=LDENT00233300;
scaffold61_size302540_1_35274	maker	CDS	29104	29286	.	-	0	ID=LDENT00233300:cds;Parent=LDENT00233300;
scaffold61_size302540_1_35274	maker	three_prime_UTR	26520	29103	.	-	.	ID=LDENT00233300:three_prime_utr;Parent=LDENT00233300;
scaffold59_size548978_342159_548978	maker	gene	130317	182829	.	+	.	ID=LDENG00228350;Name=LDENG00228350;Note=Similar to ZNF236: Zinc finger protein 236 (Homo sapiens OX%3D9606);
scaffold59_size548978_342159_548978	maker	mRNA	130317	182829	.	+	.	ID=LDENT00228350;Parent=LDENG00228350;Name=LDENT00228350;Note=Similar to ZNF236: Zinc finger protein 236 (Homo sapiens OX%3D9606);
scaffold59_size548978_342159_548978	maker	exon	130317	130368	.	+	.	ID=LDENT00228350:1;Parent=LDENT00228350;
scaffold59_size548978_342159_548978	maker	exon	132393	132529	.	+	.	ID=LDENT00228350:2;Parent=LDENT00228350;
scaffold59_size548978_342159_548978	maker	exon	134745	134909	.	+	.	ID=LDENT00228350:3;Parent=LDENT00228350;
scaffold59_size548978_342159_548978	maker	exon	135043	135233	.	+	.	ID=LDENT00228350:4;Parent=LDENT00228350;
scaffold59_size548978_342159_548978	maker	exon	135556	135686	.	+	.	ID=LDENT00228350:5;Parent=LDENT00228350;
scaffold59_size548978_342159_548978	maker	exon	137552	137724	.	+	.	ID=LDENT00228350:6;Parent=LDENT00228350;
scaffold59_size548978_342159_548978	maker	exon	141940	142062	.	+	.	ID=LDENT00228350:7;Parent=LDENT00228350;
scaffold59_size548978_342159_548978	maker	exon	142893	143066	.	+	.	ID=LDENT00228350:8;Parent=LDENT00228350;
scaffold59_size548978_342159_548978	maker	exon	144063	144240	.	+	.	ID=LDENT00228350:9;Parent=LDENT00228350;
scaffold59_size548978_342159_548978	maker	exon	145069	145341	.	+	.	ID=LDENT00228350:10;Parent=LDENT00228350;
scaffold59_size548978_342159_548978	maker	exon	145926	146129	.	+	.	ID=LDENT00228350:11;Parent=LDENT00228350;
scaffold59_size548978_342159_548978	maker	exon	146324	146456	.	+	.	ID=LDENT00228350:12;Parent=LDENT00228350;
scaffold59_size548978_342159_548978	maker	exon	148907	149167	.	+	.	ID=LDENT00228350:13;Parent=LDENT00228350;
scaffold59_size548978_342159_548978	maker	exon	149306	149538	.	+	.	ID=LDENT00228350:14;Parent=LDENT00228350;
scaffold59_size548978_342159_548978	maker	exon	152111	152212	.	+	.	ID=LDENT00228350:15;Parent=LDENT00228350;
scaffold59_size548978_342159_548978	maker	exon	157661	157800	.	+	.	ID=LDENT00228350:16;Parent=LDENT00228350;
scaffold59_size548978_342159_548978	maker	exon	158880	158977	.	+	.	ID=LDENT00228350:17;Parent=LDENT00228350;
scaffold59_size548978_342159_548978	maker	exon	161851	162002	.	+	.	ID=LDENT00228350:18;Parent=LDENT00228350;
scaffold59_size548978_342159_548978	maker	exon	162624	162800	.	+	.	ID=LDENT00228350:19;Parent=LDENT00228350;
scaffold59_size548978_342159_548978	maker	exon	163347	163647	.	+	.	ID=LDENT00228350:20;Parent=LDENT00228350;
scaffold59_size548978_342159_548978	maker	exon	164043	164146	.	+	.	ID=LDENT00228350:21;Parent=LDENT00228350;
scaffold59_size548978_342159_548978	maker	exon	165191	165628	.	+	.	ID=LDENT00228350:22;Parent=LDENT00228350;
scaffold59_size548978_342159_548978	maker	exon	168725	168864	.	+	.	ID=LDENT00228350:23;Parent=LDENT00228350;
scaffold59_size548978_342159_548978	maker	exon	169177	169408	.	+	.	ID=LDENT00228350:24;Parent=LDENT00228350;
scaffold59_size548978_342159_548978	maker	exon	170249	170440	.	+	.	ID=LDENT00228350:25;Parent=LDENT00228350;
scaffold59_size548978_342159_548978	maker	exon	171999	172157	.	+	.	ID=LDENT00228350:26;Parent=LDENT00228350;
scaffold59_size548978_342159_548978	maker	exon	173955	174112	.	+	.	ID=LDENT00228350:27;Parent=LDENT00228350;
scaffold59_size548978_342159_548978	maker	exon	174388	174525	.	+	.	ID=LDENT00228350:28;Parent=LDENT00228350;
scaffold59_size548978_342159_548978	maker	exon	174679	174873	.	+	.	ID=LDENT00228350:29;Parent=LDENT00228350;
scaffold59_size548978_342159_548978	maker	exon	176661	176790	.	+	.	ID=LDENT00228350:30;Parent=LDENT00228350;
scaffold59_size548978_342159_548978	maker	exon	178397	178570	.	+	.	ID=LDENT00228350:31;Parent=LDENT00228350;
scaffold59_size548978_342159_548978	maker	exon	182193	182829	.	+	.	ID=LDENT00228350:32;Parent=LDENT00228350;
scaffold59_size548978_342159_548978	maker	CDS	130317	130368	.	+	0	ID=LDENT00228350:cds;Parent=LDENT00228350;
scaffold59_size548978_342159_548978	maker	CDS	132393	132529	.	+	2	ID=LDENT00228350:cds;Parent=LDENT00228350;
scaffold59_size548978_342159_548978	maker	CDS	134745	134909	.	+	0	ID=LDENT00228350:cds;Parent=LDENT00228350;
scaffold59_size548978_342159_548978	maker	CDS	135043	135233	.	+	0	ID=LDENT00228350:cds;Parent=LDENT00228350;
scaffold59_size548978_342159_548978	maker	CDS	135556	135686	.	+	1	ID=LDENT00228350:cds;Parent=LDENT00228350;
scaffold59_size548978_342159_548978	maker	CDS	137552	137724	.	+	2	ID=LDENT00228350:cds;Parent=LDENT00228350;
scaffold59_size548978_342159_548978	maker	CDS	141940	142062	.	+	0	ID=LDENT00228350:cds;Parent=LDENT00228350;
scaffold59_size548978_342159_548978	maker	CDS	142893	143066	.	+	0	ID=LDENT00228350:cds;Parent=LDENT00228350;
scaffold59_size548978_342159_548978	maker	CDS	144063	144240	.	+	0	ID=LDENT00228350:cds;Parent=LDENT00228350;
scaffold59_size548978_342159_548978	maker	CDS	145069	145341	.	+	2	ID=LDENT00228350:cds;Parent=LDENT00228350;
scaffold59_size548978_342159_548978	maker	CDS	145926	146129	.	+	2	ID=LDENT00228350:cds;Parent=LDENT00228350;
scaffold59_size548978_342159_548978	maker	CDS	146324	146456	.	+	2	ID=LDENT00228350:cds;Parent=LDENT00228350;
scaffold59_size548978_342159_548978	maker	CDS	148907	149167	.	+	1	ID=LDENT00228350:cds;Parent=LDENT00228350;
scaffold59_size548978_342159_548978	maker	CDS	149306	149538	.	+	1	ID=LDENT00228350:cds;Parent=LDENT00228350;
scaffold59_size548978_342159_548978	maker	CDS	152111	152212	.	+	2	ID=LDENT00228350:cds;Parent=LDENT00228350;
scaffold59_size548978_342159_548978	maker	CDS	157661	157800	.	+	2	ID=LDENT00228350:cds;Parent=LDENT00228350;
scaffold59_size548978_342159_548978	maker	CDS	158880	158977	.	+	0	ID=LDENT00228350:cds;Parent=LDENT00228350;
scaffold59_size548978_342159_548978	maker	CDS	161851	162002	.	+	1	ID=LDENT00228350:cds;Parent=LDENT00228350;
scaffold59_size548978_342159_548978	maker	CDS	162624	162800	.	+	2	ID=LDENT00228350:cds;Parent=LDENT00228350;
scaffold59_size548978_342159_548978	maker	CDS	163347	163647	.	+	2	ID=LDENT00228350:cds;Parent=LDENT00228350;
scaffold59_size548978_342159_548978	maker	CDS	164043	164146	.	+	1	ID=LDENT00228350:cds;Parent=LDENT00228350;
scaffold59_size548978_342159_548978	maker	CDS	165191	165628	.	+	2	ID=LDENT00228350:cds;Parent=LDENT00228350;
scaffold59_size548978_342159_548978	maker	CDS	168725	168864	.	+	2	ID=LDENT00228350:cds;Parent=LDENT00228350;
scaffold59_size548978_342159_548978	maker	CDS	169177	169408	.	+	0	ID=LDENT00228350:cds;Parent=LDENT00228350;
scaffold59_size548978_342159_548978	maker	CDS	170249	170440	.	+	2	ID=LDENT00228350:cds;Parent=LDENT00228350;
scaffold59_size548978_342159_548978	maker	CDS	171999	172157	.	+	2	ID=LDENT00228350:cds;Parent=LDENT00228350;
scaffold59_size548978_342159_548978	maker	CDS	173955	174112	.	+	2	ID=LDENT00228350:cds;Parent=LDENT00228350;
scaffold59_size548978_342159_548978	maker	CDS	174388	174525	.	+	0	ID=LDENT00228350:cds;Parent=LDENT00228350;
scaffold59_size548978_342159_548978	maker	CDS	174679	174873	.	+	0	ID=LDENT00228350:cds;Parent=LDENT00228350;
scaffold59_size548978_342159_548978	maker	CDS	176661	176790	.	+	0	ID=LDENT00228350:cds;Parent=LDENT00228350;
scaffold59_size548978_342159_548978	maker	CDS	178397	178570	.	+	2	ID=LDENT00228350:cds;Parent=LDENT00228350;
scaffold59_size548978_342159_548978	maker	CDS	182193	182314	.	+	2	ID=LDENT00228350:cds;Parent=LDENT00228350;
scaffold59_size548978_342159_548978	maker	three_prime_UTR	182315	182829	.	+	.	ID=LDENT00228350:three_prime_utr;Parent=LDENT00228350;
scaffold59_size548978_342159_548978	maker	gene	75446	76621	.	-	.	ID=LDENG00228330;Name=LDENG00228330;Note=Similar to Znf516: Zinc finger protein 516 (Mus musculus OX%3D10090);
scaffold59_size548978_342159_548978	maker	mRNA	75446	76621	.	-	.	ID=LDENT00228330;Parent=LDENG00228330;Name=LDENT00228330;Note=Similar to Znf516: Zinc finger protein 516 (Mus musculus OX%3D10090);
scaffold59_size548978_342159_548978	maker	exon	75446	76621	.	-	.	ID=LDENT00228330:1;Parent=LDENT00228330;
scaffold59_size548978_342159_548978	maker	CDS	75446	76621	.	-	0	ID=LDENT00228330:cds;Parent=LDENT00228330;
scaffold59_size548978_342159_548978	maker	gene	183959	205461	.	-	.	ID=LDENG00228360;Name=LDENG00228360;Note=Similar to mbp: Myelin basic protein (Xenopus laevis OX%3D8355);
scaffold59_size548978_342159_548978	maker	mRNA	183959	205461	.	-	.	ID=LDENT00228360;Parent=LDENG00228360;Name=LDENT00228360;Note=Similar to mbp: Myelin basic protein (Xenopus laevis OX%3D8355);
scaffold59_size548978_342159_548978	maker	exon	183959	185441	.	-	.	ID=LDENT00228360:1;Parent=LDENT00228360;
scaffold59_size548978_342159_548978	maker	exon	189391	189406	.	-	.	ID=LDENT00228360:2;Parent=LDENT00228360;
scaffold59_size548978_342159_548978	maker	exon	189588	189671	.	-	.	ID=LDENT00228360:3;Parent=LDENT00228360;
scaffold59_size548978_342159_548978	maker	exon	191064	191093	.	-	.	ID=LDENT00228360:4;Parent=LDENT00228360;
scaffold59_size548978_342159_548978	maker	exon	192013	192039	.	-	.	ID=LDENT00228360:5;Parent=LDENT00228360;
scaffold59_size548978_342159_548978	maker	exon	192233	192337	.	-	.	ID=LDENT00228360:6;Parent=LDENT00228360;
scaffold59_size548978_342159_548978	maker	exon	205342	205461	.	-	.	ID=LDENT00228360:7;Parent=LDENT00228360;
scaffold59_size548978_342159_548978	maker	CDS	205342	205461	.	-	0	ID=LDENT00228360:cds;Parent=LDENT00228360;
scaffold59_size548978_342159_548978	maker	CDS	192233	192337	.	-	0	ID=LDENT00228360:cds;Parent=LDENT00228360;
scaffold59_size548978_342159_548978	maker	CDS	192013	192039	.	-	0	ID=LDENT00228360:cds;Parent=LDENT00228360;
scaffold59_size548978_342159_548978	maker	CDS	191064	191093	.	-	0	ID=LDENT00228360:cds;Parent=LDENT00228360;
scaffold59_size548978_342159_548978	maker	CDS	189588	189671	.	-	0	ID=LDENT00228360:cds;Parent=LDENT00228360;
scaffold59_size548978_342159_548978	maker	CDS	189404	189406	.	-	0	ID=LDENT00228360:cds;Parent=LDENT00228360;
scaffold59_size548978_342159_548978	maker	three_prime_UTR	189391	189403	.	-	.	ID=LDENT00228360:three_prime_utr;Parent=LDENT00228360;
scaffold59_size548978_342159_548978	maker	three_prime_UTR	183959	185441	.	-	.	ID=LDENT00228360:three_prime_utr;Parent=LDENT00228360;
scaffold59_size548978_342159_548978	maker	gene	80337	82112	.	-	.	ID=LDENG00228340;Name=LDENG00228340;Note=Similar to Znf516: Zinc finger protein 516 (Mus musculus OX%3D10090);
scaffold59_size548978_342159_548978	maker	mRNA	80337	82112	.	-	.	ID=LDENT00228340;Parent=LDENG00228340;Name=LDENT00228340;Note=Similar to Znf516: Zinc finger protein 516 (Mus musculus OX%3D10090);
scaffold59_size548978_342159_548978	maker	exon	80337	82112	.	-	.	ID=LDENT00228340:1;Parent=LDENT00228340;
scaffold59_size548978_342159_548978	maker	CDS	80337	82112	.	-	0	ID=LDENT00228340:cds;Parent=LDENT00228340;
scaffold59_size548978_342159_548978	maker	gene	205592	205954	.	-	.	ID=LDENG00228370;Name=LDENG00228370;Note=Similar to MBP: Myelin basic protein (Homo sapiens OX%3D9606);
scaffold59_size548978_342159_548978	maker	mRNA	205592	205954	300	-	.	ID=LDENT00228370;Parent=LDENG00228370;Name=LDENT00228370;Note=Similar to MBP: Myelin basic protein (Homo sapiens OX%3D9606);
scaffold59_size548978_342159_548978	maker	exon	205592	205629	.	-	.	ID=LDENT00228370:1;Parent=LDENT00228370;
scaffold59_size548978_342159_548978	maker	exon	205693	205954	.	-	.	ID=LDENT00228370:2;Parent=LDENT00228370;
scaffold59_size548978_342159_548978	maker	CDS	205693	205954	.	-	0	ID=LDENT00228370:cds;Parent=LDENT00228370;
scaffold59_size548978_342159_548978	maker	CDS	205592	205629	.	-	2	ID=LDENT00228370:cds;Parent=LDENT00228370;
scaffold61_size302540_35891_302540	maker	gene	28431	34898	.	+	.	ID=LDENG00233330;Name=LDENG00233330;Note=Protein of unknown function;
scaffold61_size302540_35891_302540	maker	mRNA	28431	34898	.	+	.	ID=LDENT00233330;Parent=LDENG00233330;Name=LDENT00233330;Note=Protein of unknown function;
scaffold61_size302540_35891_302540	maker	exon	28431	28482	.	+	.	ID=LDENT00233330:1;Parent=LDENT00233330;
scaffold61_size302540_35891_302540	maker	exon	29517	29634	.	+	.	ID=LDENT00233330:2;Parent=LDENT00233330;
scaffold61_size302540_35891_302540	maker	exon	34862	34898	.	+	.	ID=LDENT00233330:3;Parent=LDENT00233330;
scaffold61_size302540_35891_302540	maker	CDS	28431	28482	.	+	0	ID=LDENT00233330:cds;Parent=LDENT00233330;
scaffold61_size302540_35891_302540	maker	CDS	29517	29634	.	+	2	ID=LDENT00233330:cds;Parent=LDENT00233330;
scaffold61_size302540_35891_302540	maker	CDS	34862	34898	.	+	1	ID=LDENT00233330:cds;Parent=LDENT00233330;
scaffold61_size302540_35891_302540	maker	gene	34914	69236	.	+	.	ID=LDENG00233340;Name=LDENG00233340;Note=Similar to Farp1: FERM%2C ARHGEF and pleckstrin domain-containing protein 1 (Rattus norvegicus OX%3D10116);
scaffold61_size302540_35891_302540	maker	mRNA	34914	69236	.	+	.	ID=LDENT00233340;Parent=LDENG00233340;Name=LDENT00233340;Note=Similar to Farp1: FERM%2C ARHGEF and pleckstrin domain-containing protein 1 (Rattus norvegicus OX%3D10116);
scaffold61_size302540_35891_302540	maker	exon	34914	35087	.	+	.	ID=LDENT00233340:1;Parent=LDENT00233340;
scaffold61_size302540_35891_302540	maker	exon	50567	50671	.	+	.	ID=LDENT00233340:2;Parent=LDENT00233340;
scaffold61_size302540_35891_302540	maker	exon	51072	51114	.	+	.	ID=LDENT00233340:3;Parent=LDENT00233340;
scaffold61_size302540_35891_302540	maker	exon	51362	51440	.	+	.	ID=LDENT00233340:4;Parent=LDENT00233340;
scaffold61_size302540_35891_302540	maker	exon	52875	52972	.	+	.	ID=LDENT00233340:5;Parent=LDENT00233340;
scaffold61_size302540_35891_302540	maker	exon	53652	53766	.	+	.	ID=LDENT00233340:6;Parent=LDENT00233340;
scaffold61_size302540_35891_302540	maker	exon	55565	55712	.	+	.	ID=LDENT00233340:7;Parent=LDENT00233340;
scaffold61_size302540_35891_302540	maker	exon	56198	56293	.	+	.	ID=LDENT00233340:8;Parent=LDENT00233340;
scaffold61_size302540_35891_302540	maker	exon	56395	56558	.	+	.	ID=LDENT00233340:9;Parent=LDENT00233340;
scaffold61_size302540_35891_302540	maker	exon	56660	56728	.	+	.	ID=LDENT00233340:10;Parent=LDENT00233340;
scaffold61_size302540_35891_302540	maker	exon	56992	57070	.	+	.	ID=LDENT00233340:11;Parent=LDENT00233340;
scaffold61_size302540_35891_302540	maker	exon	57220	57433	.	+	.	ID=LDENT00233340:12;Parent=LDENT00233340;
scaffold61_size302540_35891_302540	maker	exon	63012	63202	.	+	.	ID=LDENT00233340:13;Parent=LDENT00233340;
scaffold61_size302540_35891_302540	maker	exon	63300	63389	.	+	.	ID=LDENT00233340:14;Parent=LDENT00233340;
scaffold61_size302540_35891_302540	maker	exon	64812	64945	.	+	.	ID=LDENT00233340:15;Parent=LDENT00233340;
scaffold61_size302540_35891_302540	maker	exon	65199	65280	.	+	.	ID=LDENT00233340:16;Parent=LDENT00233340;
scaffold61_size302540_35891_302540	maker	exon	65411	65472	.	+	.	ID=LDENT00233340:17;Parent=LDENT00233340;
scaffold61_size302540_35891_302540	maker	exon	65582	65757	.	+	.	ID=LDENT00233340:18;Parent=LDENT00233340;
scaffold61_size302540_35891_302540	maker	exon	65861	65991	.	+	.	ID=LDENT00233340:19;Parent=LDENT00233340;
scaffold61_size302540_35891_302540	maker	exon	66192	66260	.	+	.	ID=LDENT00233340:20;Parent=LDENT00233340;
scaffold61_size302540_35891_302540	maker	exon	66359	66448	.	+	.	ID=LDENT00233340:21;Parent=LDENT00233340;
scaffold61_size302540_35891_302540	maker	exon	66543	66625	.	+	.	ID=LDENT00233340:22;Parent=LDENT00233340;
scaffold61_size302540_35891_302540	maker	exon	66918	67030	.	+	.	ID=LDENT00233340:23;Parent=LDENT00233340;
scaffold61_size302540_35891_302540	maker	exon	68283	68443	.	+	.	ID=LDENT00233340:24;Parent=LDENT00233340;
scaffold61_size302540_35891_302540	maker	exon	68694	68801	.	+	.	ID=LDENT00233340:25;Parent=LDENT00233340;
scaffold61_size302540_35891_302540	maker	exon	68926	69077	.	+	.	ID=LDENT00233340:26;Parent=LDENT00233340;
scaffold61_size302540_35891_302540	maker	exon	69161	69236	.	+	.	ID=LDENT00233340:27;Parent=LDENT00233340;
scaffold61_size302540_35891_302540	maker	CDS	34914	35087	.	+	0	ID=LDENT00233340:cds;Parent=LDENT00233340;
scaffold61_size302540_35891_302540	maker	CDS	50567	50671	.	+	0	ID=LDENT00233340:cds;Parent=LDENT00233340;
scaffold61_size302540_35891_302540	maker	CDS	51072	51114	.	+	0	ID=LDENT00233340:cds;Parent=LDENT00233340;
scaffold61_size302540_35891_302540	maker	CDS	51362	51440	.	+	2	ID=LDENT00233340:cds;Parent=LDENT00233340;
scaffold61_size302540_35891_302540	maker	CDS	52875	52972	.	+	1	ID=LDENT00233340:cds;Parent=LDENT00233340;
scaffold61_size302540_35891_302540	maker	CDS	53652	53766	.	+	2	ID=LDENT00233340:cds;Parent=LDENT00233340;
scaffold61_size302540_35891_302540	maker	CDS	55565	55712	.	+	1	ID=LDENT00233340:cds;Parent=LDENT00233340;
scaffold61_size302540_35891_302540	maker	CDS	56198	56293	.	+	0	ID=LDENT00233340:cds;Parent=LDENT00233340;
scaffold61_size302540_35891_302540	maker	CDS	56395	56558	.	+	0	ID=LDENT00233340:cds;Parent=LDENT00233340;
scaffold61_size302540_35891_302540	maker	CDS	56660	56728	.	+	1	ID=LDENT00233340:cds;Parent=LDENT00233340;
scaffold61_size302540_35891_302540	maker	CDS	56992	57070	.	+	1	ID=LDENT00233340:cds;Parent=LDENT00233340;
scaffold61_size302540_35891_302540	maker	CDS	57220	57433	.	+	0	ID=LDENT00233340:cds;Parent=LDENT00233340;
scaffold61_size302540_35891_302540	maker	CDS	63012	63202	.	+	2	ID=LDENT00233340:cds;Parent=LDENT00233340;
scaffold61_size302540_35891_302540	maker	CDS	63300	63389	.	+	0	ID=LDENT00233340:cds;Parent=LDENT00233340;
scaffold61_size302540_35891_302540	maker	CDS	64812	64945	.	+	0	ID=LDENT00233340:cds;Parent=LDENT00233340;
scaffold61_size302540_35891_302540	maker	CDS	65199	65280	.	+	1	ID=LDENT00233340:cds;Parent=LDENT00233340;
scaffold61_size302540_35891_302540	maker	CDS	65411	65472	.	+	0	ID=LDENT00233340:cds;Parent=LDENT00233340;
scaffold61_size302540_35891_302540	maker	CDS	65582	65757	.	+	1	ID=LDENT00233340:cds;Parent=LDENT00233340;
scaffold61_size302540_35891_302540	maker	CDS	65861	65991	.	+	2	ID=LDENT00233340:cds;Parent=LDENT00233340;
scaffold61_size302540_35891_302540	maker	CDS	66192	66260	.	+	0	ID=LDENT00233340:cds;Parent=LDENT00233340;
scaffold61_size302540_35891_302540	maker	CDS	66359	66448	.	+	0	ID=LDENT00233340:cds;Parent=LDENT00233340;
scaffold61_size302540_35891_302540	maker	CDS	66543	66625	.	+	0	ID=LDENT00233340:cds;Parent=LDENT00233340;
scaffold61_size302540_35891_302540	maker	CDS	66918	67030	.	+	1	ID=LDENT00233340:cds;Parent=LDENT00233340;
scaffold61_size302540_35891_302540	maker	CDS	68283	68443	.	+	2	ID=LDENT00233340:cds;Parent=LDENT00233340;
scaffold61_size302540_35891_302540	maker	CDS	68694	68801	.	+	0	ID=LDENT00233340:cds;Parent=LDENT00233340;
scaffold61_size302540_35891_302540	maker	CDS	68926	69077	.	+	0	ID=LDENT00233340:cds;Parent=LDENT00233340;
scaffold61_size302540_35891_302540	maker	CDS	69161	69236	.	+	1	ID=LDENT00233340:cds;Parent=LDENT00233340;
scaffold61_size302540_35891_302540	maker	gene	74975	81223	.	+	.	ID=LDENG00233360;Name=LDENG00233360;Note=Similar to arl13b: ADP-ribosylation factor-like protein 13B (Danio rerio OX%3D7955);
scaffold61_size302540_35891_302540	maker	mRNA	74975	81223	.	+	.	ID=LDENT00233360;Parent=LDENG00233360;Name=LDENT00233360;Note=Similar to arl13b: ADP-ribosylation factor-like protein 13B (Danio rerio OX%3D7955);
scaffold61_size302540_35891_302540	maker	exon	74975	75033	.	+	.	ID=LDENT00233360:1;Parent=LDENT00233360;
scaffold61_size302540_35891_302540	maker	exon	76412	76482	.	+	.	ID=LDENT00233360:2;Parent=LDENT00233360;
scaffold61_size302540_35891_302540	maker	exon	76556	76805	.	+	.	ID=LDENT00233360:3;Parent=LDENT00233360;
scaffold61_size302540_35891_302540	maker	exon	77291	77396	.	+	.	ID=LDENT00233360:4;Parent=LDENT00233360;
scaffold61_size302540_35891_302540	maker	exon	77762	77964	.	+	.	ID=LDENT00233360:5;Parent=LDENT00233360;
scaffold61_size302540_35891_302540	maker	exon	78176	78290	.	+	.	ID=LDENT00233360:6;Parent=LDENT00233360;
scaffold61_size302540_35891_302540	maker	exon	78374	78533	.	+	.	ID=LDENT00233360:7;Parent=LDENT00233360;
scaffold61_size302540_35891_302540	maker	exon	78938	79060	.	+	.	ID=LDENT00233360:8;Parent=LDENT00233360;
scaffold61_size302540_35891_302540	maker	exon	79166	79234	.	+	.	ID=LDENT00233360:9;Parent=LDENT00233360;
scaffold61_size302540_35891_302540	maker	exon	79869	81223	.	+	.	ID=LDENT00233360:10;Parent=LDENT00233360;
scaffold61_size302540_35891_302540	maker	CDS	74975	75033	.	+	0	ID=LDENT00233360:cds;Parent=LDENT00233360;
scaffold61_size302540_35891_302540	maker	CDS	76412	76482	.	+	1	ID=LDENT00233360:cds;Parent=LDENT00233360;
scaffold61_size302540_35891_302540	maker	CDS	76556	76805	.	+	2	ID=LDENT00233360:cds;Parent=LDENT00233360;
scaffold61_size302540_35891_302540	maker	CDS	77291	77396	.	+	1	ID=LDENT00233360:cds;Parent=LDENT00233360;
scaffold61_size302540_35891_302540	maker	CDS	77762	77964	.	+	0	ID=LDENT00233360:cds;Parent=LDENT00233360;
scaffold61_size302540_35891_302540	maker	CDS	78176	78290	.	+	1	ID=LDENT00233360:cds;Parent=LDENT00233360;
scaffold61_size302540_35891_302540	maker	CDS	78374	78533	.	+	0	ID=LDENT00233360:cds;Parent=LDENT00233360;
scaffold61_size302540_35891_302540	maker	CDS	78938	79060	.	+	2	ID=LDENT00233360:cds;Parent=LDENT00233360;
scaffold61_size302540_35891_302540	maker	CDS	79166	79234	.	+	2	ID=LDENT00233360:cds;Parent=LDENT00233360;
scaffold61_size302540_35891_302540	maker	CDS	79869	79945	.	+	2	ID=LDENT00233360:cds;Parent=LDENT00233360;
scaffold61_size302540_35891_302540	maker	three_prime_UTR	79946	81223	.	+	.	ID=LDENT00233360:three_prime_utr;Parent=LDENT00233360;
scaffold61_size302540_35891_302540	maker	gene	8730	11573	.	-	.	ID=LDENG00233310;Name=LDENG00233310;Note=Similar to TSC22D1: TSC22 domain family protein 1 (Gallus gallus OX%3D9031);
scaffold61_size302540_35891_302540	maker	mRNA	8730	11573	.	-	.	ID=LDENT00233310;Parent=LDENG00233310;Name=LDENT00233310;Note=Similar to TSC22D1: TSC22 domain family protein 1 (Gallus gallus OX%3D9031);
scaffold61_size302540_35891_302540	maker	exon	8730	9991	.	-	.	ID=LDENT00233310:1;Parent=LDENT00233310;
scaffold61_size302540_35891_302540	maker	exon	10115	10472	.	-	.	ID=LDENT00233310:2;Parent=LDENT00233310;
scaffold61_size302540_35891_302540	maker	exon	10584	11573	.	-	.	ID=LDENT00233310:3;Parent=LDENT00233310;
scaffold61_size302540_35891_302540	maker	five_prime_UTR	10845	11573	.	-	.	ID=LDENT00233310:five_prime_utr;Parent=LDENT00233310;
scaffold61_size302540_35891_302540	maker	CDS	10584	10844	.	-	0	ID=LDENT00233310:cds;Parent=LDENT00233310;
scaffold61_size302540_35891_302540	maker	CDS	10115	10472	.	-	0	ID=LDENT00233310:cds;Parent=LDENT00233310;
scaffold61_size302540_35891_302540	maker	CDS	8730	9991	.	-	2	ID=LDENT00233310:cds;Parent=LDENT00233310;
scaffold61_size302540_35891_302540	maker	gene	15473	27970	.	-	.	ID=LDENG00233320;Name=LDENG00233320;Note=Similar to CHN1: N-chimaerin (Homo sapiens OX%3D9606);
scaffold61_size302540_35891_302540	maker	mRNA	15473	27970	.	-	.	ID=LDENT00233320;Parent=LDENG00233320;Name=LDENT00233320;Note=Similar to CHN1: N-chimaerin (Homo sapiens OX%3D9606);
scaffold61_size302540_35891_302540	maker	exon	15473	17694	.	-	.	ID=LDENT00233320:1;Parent=LDENT00233320;
scaffold61_size302540_35891_302540	maker	exon	17804	17909	.	-	.	ID=LDENT00233320:2;Parent=LDENT00233320;
scaffold61_size302540_35891_302540	maker	exon	18081	18218	.	-	.	ID=LDENT00233320:3;Parent=LDENT00233320;
scaffold61_size302540_35891_302540	maker	exon	18487	18564	.	-	.	ID=LDENT00233320:4;Parent=LDENT00233320;
scaffold61_size302540_35891_302540	maker	exon	19163	19336	.	-	.	ID=LDENT00233320:5;Parent=LDENT00233320;
scaffold61_size302540_35891_302540	maker	exon	19781	19865	.	-	.	ID=LDENT00233320:6;Parent=LDENT00233320;
scaffold61_size302540_35891_302540	maker	exon	20299	20376	.	-	.	ID=LDENT00233320:7;Parent=LDENT00233320;
scaffold61_size302540_35891_302540	maker	exon	24059	24220	.	-	.	ID=LDENT00233320:8;Parent=LDENT00233320;
scaffold61_size302540_35891_302540	maker	exon	24699	24825	.	-	.	ID=LDENT00233320:9;Parent=LDENT00233320;
scaffold61_size302540_35891_302540	maker	exon	25333	25446	.	-	.	ID=LDENT00233320:10;Parent=LDENT00233320;
scaffold61_size302540_35891_302540	maker	exon	25593	25624	.	-	.	ID=LDENT00233320:11;Parent=LDENT00233320;
scaffold61_size302540_35891_302540	maker	exon	26369	26424	.	-	.	ID=LDENT00233320:12;Parent=LDENT00233320;
scaffold61_size302540_35891_302540	maker	exon	26613	26651	.	-	.	ID=LDENT00233320:13;Parent=LDENT00233320;
scaffold61_size302540_35891_302540	maker	exon	27877	27970	.	-	.	ID=LDENT00233320:14;Parent=LDENT00233320;
scaffold61_size302540_35891_302540	maker	five_prime_UTR	27896	27970	.	-	.	ID=LDENT00233320:five_prime_utr;Parent=LDENT00233320;
scaffold61_size302540_35891_302540	maker	CDS	27877	27895	.	-	0	ID=LDENT00233320:cds;Parent=LDENT00233320;
scaffold61_size302540_35891_302540	maker	CDS	26613	26651	.	-	2	ID=LDENT00233320:cds;Parent=LDENT00233320;
scaffold61_size302540_35891_302540	maker	CDS	26369	26424	.	-	2	ID=LDENT00233320:cds;Parent=LDENT00233320;
scaffold61_size302540_35891_302540	maker	CDS	25593	25624	.	-	0	ID=LDENT00233320:cds;Parent=LDENT00233320;
scaffold61_size302540_35891_302540	maker	CDS	25333	25446	.	-	1	ID=LDENT00233320:cds;Parent=LDENT00233320;
scaffold61_size302540_35891_302540	maker	CDS	24699	24825	.	-	1	ID=LDENT00233320:cds;Parent=LDENT00233320;
scaffold61_size302540_35891_302540	maker	CDS	24059	24220	.	-	0	ID=LDENT00233320:cds;Parent=LDENT00233320;
scaffold61_size302540_35891_302540	maker	CDS	20299	20376	.	-	0	ID=LDENT00233320:cds;Parent=LDENT00233320;
scaffold61_size302540_35891_302540	maker	CDS	19781	19865	.	-	0	ID=LDENT00233320:cds;Parent=LDENT00233320;
scaffold61_size302540_35891_302540	maker	CDS	19163	19336	.	-	2	ID=LDENT00233320:cds;Parent=LDENT00233320;
scaffold61_size302540_35891_302540	maker	CDS	18487	18564	.	-	2	ID=LDENT00233320:cds;Parent=LDENT00233320;
scaffold61_size302540_35891_302540	maker	CDS	18081	18218	.	-	2	ID=LDENT00233320:cds;Parent=LDENT00233320;
scaffold61_size302540_35891_302540	maker	CDS	17804	17909	.	-	2	ID=LDENT00233320:cds;Parent=LDENT00233320;
scaffold61_size302540_35891_302540	maker	CDS	17523	17694	.	-	1	ID=LDENT00233320:cds;Parent=LDENT00233320;
scaffold61_size302540_35891_302540	maker	three_prime_UTR	15473	17522	.	-	.	ID=LDENT00233320:three_prime_utr;Parent=LDENT00233320;
scaffold61_size302540_35891_302540	maker	gene	72679	73149	.	-	.	ID=LDENG00233350;Name=LDENG00233350;Note=Similar to Ggact: Gamma-glutamylaminecyclotransferase (Rattus norvegicus OX%3D10116);
scaffold61_size302540_35891_302540	maker	mRNA	72679	73149	.	-	.	ID=LDENT00233350;Parent=LDENG00233350;Name=LDENT00233350;Note=Similar to Ggact: Gamma-glutamylaminecyclotransferase (Rattus norvegicus OX%3D10116);
scaffold61_size302540_35891_302540	maker	exon	72679	73149	.	-	.	ID=LDENT00233350:1;Parent=LDENT00233350;
scaffold61_size302540_35891_302540	maker	CDS	72679	73149	.	-	0	ID=LDENT00233350:cds;Parent=LDENT00233350;
scaffold61_size302540_35891_302540	maker	gene	248542	248940	.	-	.	ID=LDENG00233380;Name=LDENG00233380;Note=Protein of unknown function;
scaffold61_size302540_35891_302540	maker	mRNA	248542	248940	40.79831	-	.	ID=LDENT00233380;Parent=LDENG00233380;Name=LDENT00233380;Note=Protein of unknown function;
scaffold61_size302540_35891_302540	maker	exon	248542	248725	.	-	.	ID=LDENT00233380:1;Parent=LDENT00233380;
scaffold61_size302540_35891_302540	maker	exon	248813	248940	.	-	.	ID=LDENT00233380:2;Parent=LDENT00233380;
scaffold61_size302540_35891_302540	maker	CDS	248813	248940	.	-	0	ID=LDENT00233380:cds;Parent=LDENT00233380;
scaffold61_size302540_35891_302540	maker	CDS	248542	248725	.	-	1	ID=LDENT00233380:cds;Parent=LDENT00233380;
scaffold61_size302540_35891_302540	maker	gene	146689	146976	.	-	.	ID=LDENG00233370;Name=LDENG00233370;Note=Protein of unknown function;
scaffold61_size302540_35891_302540	maker	mRNA	146689	146976	44.34884	-	.	ID=LDENT00233370;Parent=LDENG00233370;Name=LDENT00233370;Note=Protein of unknown function;
scaffold61_size302540_35891_302540	maker	exon	146689	146976	.	-	.	ID=LDENT00233370:1;Parent=LDENT00233370;
scaffold61_size302540_35891_302540	maker	CDS	146689	146976	.	-	0	ID=LDENT00233370:cds;Parent=LDENT00233370;
scaffold64_size582663_228640_568683	maker	gene	34605	41006	.	+	.	ID=LDENG00240970;Name=LDENG00240970;Note=Protein of unknown function;
scaffold64_size582663_228640_568683	maker	mRNA	34605	40935	.	+	.	ID=LDENT00240970;Parent=LDENG00240970;Name=LDENT00240970;Note=Protein of unknown function;
scaffold64_size582663_228640_568683	maker	exon	34605	34806	.	+	.	ID=LDENT00240970:1;Parent=LDENT00240970;
scaffold64_size582663_228640_568683	maker	exon	36477	36769	.	+	.	ID=LDENT00240970:2;Parent=LDENT00240970;
scaffold64_size582663_228640_568683	maker	exon	40819	40935	.	+	.	ID=LDENT00240970:3;Parent=LDENT00240970;
scaffold64_size582663_228640_568683	maker	CDS	34605	34806	.	+	0	ID=LDENT00240970:cds;Parent=LDENT00240970;
scaffold64_size582663_228640_568683	maker	CDS	36477	36769	.	+	2	ID=LDENT00240970:cds;Parent=LDENT00240970;
scaffold64_size582663_228640_568683	maker	CDS	40819	40935	.	+	0	ID=LDENT00240970:cds;Parent=LDENT00240970;
scaffold64_size582663_228640_568683	maker	gene	85584	92098	.	+	.	ID=LDENG00240980;Name=LDENG00240980;Note=Similar to zc3h14: Zinc finger CCCH domain-containing protein 14 (Danio rerio OX%3D7955);
scaffold64_size582663_228640_568683	maker	mRNA	85584	92098	.	+	.	ID=LDENT00240980;Parent=LDENG00240980;Name=LDENT00240980;Note=Similar to zc3h14: Zinc finger CCCH domain-containing protein 14 (Danio rerio OX%3D7955);
scaffold64_size582663_228640_568683	maker	exon	85584	85708	.	+	.	ID=LDENT00240980:1;Parent=LDENT00240980;
scaffold64_size582663_228640_568683	maker	exon	86013	86055	.	+	.	ID=LDENT00240980:2;Parent=LDENT00240980;
scaffold64_size582663_228640_568683	maker	exon	86152	86266	.	+	.	ID=LDENT00240980:3;Parent=LDENT00240980;
scaffold64_size582663_228640_568683	maker	exon	86820	86860	.	+	.	ID=LDENT00240980:4;Parent=LDENT00240980;
scaffold64_size582663_228640_568683	maker	exon	86985	87156	.	+	.	ID=LDENT00240980:5;Parent=LDENT00240980;
scaffold64_size582663_228640_568683	maker	exon	87292	87613	.	+	.	ID=LDENT00240980:6;Parent=LDENT00240980;
scaffold64_size582663_228640_568683	maker	exon	87792	87958	.	+	.	ID=LDENT00240980:7;Parent=LDENT00240980;
scaffold64_size582663_228640_568683	maker	exon	88748	88848	.	+	.	ID=LDENT00240980:8;Parent=LDENT00240980;
scaffold64_size582663_228640_568683	maker	exon	88948	89106	.	+	.	ID=LDENT00240980:9;Parent=LDENT00240980;
scaffold64_size582663_228640_568683	maker	exon	89360	89437	.	+	.	ID=LDENT00240980:10;Parent=LDENT00240980;
scaffold64_size582663_228640_568683	maker	exon	89592	89745	.	+	.	ID=LDENT00240980:11;Parent=LDENT00240980;
scaffold64_size582663_228640_568683	maker	exon	89850	90064	.	+	.	ID=LDENT00240980:12;Parent=LDENT00240980;
scaffold64_size582663_228640_568683	maker	exon	90323	90458	.	+	.	ID=LDENT00240980:13;Parent=LDENT00240980;
scaffold64_size582663_228640_568683	maker	exon	90622	90761	.	+	.	ID=LDENT00240980:14;Parent=LDENT00240980;
scaffold64_size582663_228640_568683	maker	exon	90967	91046	.	+	.	ID=LDENT00240980:15;Parent=LDENT00240980;
scaffold64_size582663_228640_568683	maker	exon	91179	91285	.	+	.	ID=LDENT00240980:16;Parent=LDENT00240980;
scaffold64_size582663_228640_568683	maker	exon	91592	92098	.	+	.	ID=LDENT00240980:17;Parent=LDENT00240980;
scaffold64_size582663_228640_568683	maker	five_prime_UTR	85584	85672	.	+	.	ID=LDENT00240980:five_prime_utr;Parent=LDENT00240980;
scaffold64_size582663_228640_568683	maker	CDS	85673	85708	.	+	0	ID=LDENT00240980:cds;Parent=LDENT00240980;
scaffold64_size582663_228640_568683	maker	CDS	86013	86055	.	+	0	ID=LDENT00240980:cds;Parent=LDENT00240980;
scaffold64_size582663_228640_568683	maker	CDS	86152	86266	.	+	2	ID=LDENT00240980:cds;Parent=LDENT00240980;
scaffold64_size582663_228640_568683	maker	CDS	86820	86860	.	+	1	ID=LDENT00240980:cds;Parent=LDENT00240980;
scaffold64_size582663_228640_568683	maker	CDS	86985	87156	.	+	2	ID=LDENT00240980:cds;Parent=LDENT00240980;
scaffold64_size582663_228640_568683	maker	CDS	87292	87613	.	+	1	ID=LDENT00240980:cds;Parent=LDENT00240980;
scaffold64_size582663_228640_568683	maker	CDS	87792	87958	.	+	0	ID=LDENT00240980:cds;Parent=LDENT00240980;
scaffold64_size582663_228640_568683	maker	CDS	88748	88848	.	+	1	ID=LDENT00240980:cds;Parent=LDENT00240980;
scaffold64_size582663_228640_568683	maker	CDS	88948	89106	.	+	2	ID=LDENT00240980:cds;Parent=LDENT00240980;
scaffold64_size582663_228640_568683	maker	CDS	89360	89437	.	+	2	ID=LDENT00240980:cds;Parent=LDENT00240980;
scaffold64_size582663_228640_568683	maker	CDS	89592	89745	.	+	2	ID=LDENT00240980:cds;Parent=LDENT00240980;
scaffold64_size582663_228640_568683	maker	CDS	89850	90064	.	+	1	ID=LDENT00240980:cds;Parent=LDENT00240980;
scaffold64_size582663_228640_568683	maker	CDS	90323	90458	.	+	2	ID=LDENT00240980:cds;Parent=LDENT00240980;
scaffold64_size582663_228640_568683	maker	CDS	90622	90761	.	+	1	ID=LDENT00240980:cds;Parent=LDENT00240980;
scaffold64_size582663_228640_568683	maker	CDS	90967	91046	.	+	2	ID=LDENT00240980:cds;Parent=LDENT00240980;
scaffold64_size582663_228640_568683	maker	CDS	91179	91285	.	+	0	ID=LDENT00240980:cds;Parent=LDENT00240980;
scaffold64_size582663_228640_568683	maker	CDS	91592	91595	.	+	1	ID=LDENT00240980:cds;Parent=LDENT00240980;
scaffold64_size582663_228640_568683	maker	three_prime_UTR	91596	92098	.	+	.	ID=LDENT00240980:three_prime_utr;Parent=LDENT00240980;
scaffold64_size582663_228640_568683	maker	gene	95782	99941	.	+	.	ID=LDENG00240990;Name=LDENG00240990;Note=Similar to batf: Basic leucine zipper transcriptional factor ATF-like (Danio rerio OX%3D7955);
scaffold64_size582663_228640_568683	maker	mRNA	95782	99941	.	+	.	ID=LDENT00240990;Parent=LDENG00240990;Name=LDENT00240990;Note=Similar to batf: Basic leucine zipper transcriptional factor ATF-like (Danio rerio OX%3D7955);
scaffold64_size582663_228640_568683	maker	exon	95782	95844	.	+	.	ID=LDENT00240990:1;Parent=LDENT00240990;
scaffold64_size582663_228640_568683	maker	exon	96836	96940	.	+	.	ID=LDENT00240990:2;Parent=LDENT00240990;
scaffold64_size582663_228640_568683	maker	exon	99735	99941	.	+	.	ID=LDENT00240990:3;Parent=LDENT00240990;
scaffold64_size582663_228640_568683	maker	CDS	95782	95844	.	+	0	ID=LDENT00240990:cds;Parent=LDENT00240990;
scaffold64_size582663_228640_568683	maker	CDS	96836	96940	.	+	0	ID=LDENT00240990:cds;Parent=LDENT00240990;
scaffold64_size582663_228640_568683	maker	CDS	99735	99941	.	+	0	ID=LDENT00240990:cds;Parent=LDENT00240990;
scaffold64_size582663_228640_568683	maker	gene	101089	120783	.	+	.	ID=LDENG00241000;Name=LDENG00241000;Note=Similar to FLVCR2: Feline leukemia virus subgroup C receptor-related protein 2 (Homo sapiens OX%3D9606);
scaffold64_size582663_228640_568683	maker	mRNA	101089	120783	.	+	.	ID=LDENT00241000;Parent=LDENG00241000;Name=LDENT00241000;Note=Similar to FLVCR2: Feline leukemia virus subgroup C receptor-related protein 2 (Homo sapiens OX%3D9606);
scaffold64_size582663_228640_568683	maker	exon	101089	102128	.	+	.	ID=LDENT00241000:1;Parent=LDENT00241000;
scaffold64_size582663_228640_568683	maker	exon	105378	105519	.	+	.	ID=LDENT00241000:2;Parent=LDENT00241000;
scaffold64_size582663_228640_568683	maker	exon	110049	110195	.	+	.	ID=LDENT00241000:3;Parent=LDENT00241000;
scaffold64_size582663_228640_568683	maker	exon	111171	111238	.	+	.	ID=LDENT00241000:4;Parent=LDENT00241000;
scaffold64_size582663_228640_568683	maker	exon	112286	112389	.	+	.	ID=LDENT00241000:5;Parent=LDENT00241000;
scaffold64_size582663_228640_568683	maker	exon	114256	114366	.	+	.	ID=LDENT00241000:6;Parent=LDENT00241000;
scaffold64_size582663_228640_568683	maker	exon	116437	116542	.	+	.	ID=LDENT00241000:7;Parent=LDENT00241000;
scaffold64_size582663_228640_568683	maker	exon	117069	117180	.	+	.	ID=LDENT00241000:8;Parent=LDENT00241000;
scaffold64_size582663_228640_568683	maker	exon	118817	118872	.	+	.	ID=LDENT00241000:9;Parent=LDENT00241000;
scaffold64_size582663_228640_568683	maker	exon	119267	119343	.	+	.	ID=LDENT00241000:10;Parent=LDENT00241000;
scaffold64_size582663_228640_568683	maker	exon	119397	119406	.	+	.	ID=LDENT00241000:11;Parent=LDENT00241000;
scaffold64_size582663_228640_568683	maker	exon	120114	120783	.	+	.	ID=LDENT00241000:12;Parent=LDENT00241000;
scaffold64_size582663_228640_568683	maker	five_prime_UTR	101089	101564	.	+	.	ID=LDENT00241000:five_prime_utr;Parent=LDENT00241000;
scaffold64_size582663_228640_568683	maker	CDS	101565	102128	.	+	0	ID=LDENT00241000:cds;Parent=LDENT00241000;
scaffold64_size582663_228640_568683	maker	CDS	105378	105519	.	+	0	ID=LDENT00241000:cds;Parent=LDENT00241000;
scaffold64_size582663_228640_568683	maker	CDS	110049	110195	.	+	2	ID=LDENT00241000:cds;Parent=LDENT00241000;
scaffold64_size582663_228640_568683	maker	CDS	111171	111238	.	+	2	ID=LDENT00241000:cds;Parent=LDENT00241000;
scaffold64_size582663_228640_568683	maker	CDS	112286	112389	.	+	0	ID=LDENT00241000:cds;Parent=LDENT00241000;
scaffold64_size582663_228640_568683	maker	CDS	114256	114366	.	+	1	ID=LDENT00241000:cds;Parent=LDENT00241000;
scaffold64_size582663_228640_568683	maker	CDS	116437	116542	.	+	1	ID=LDENT00241000:cds;Parent=LDENT00241000;
scaffold64_size582663_228640_568683	maker	CDS	117069	117180	.	+	0	ID=LDENT00241000:cds;Parent=LDENT00241000;
scaffold64_size582663_228640_568683	maker	CDS	118817	118872	.	+	2	ID=LDENT00241000:cds;Parent=LDENT00241000;
scaffold64_size582663_228640_568683	maker	CDS	119267	119343	.	+	0	ID=LDENT00241000:cds;Parent=LDENT00241000;
scaffold64_size582663_228640_568683	maker	CDS	119397	119406	.	+	1	ID=LDENT00241000:cds;Parent=LDENT00241000;
scaffold64_size582663_228640_568683	maker	CDS	120114	120179	.	+	0	ID=LDENT00241000:cds;Parent=LDENT00241000;
scaffold64_size582663_228640_568683	maker	three_prime_UTR	120180	120783	.	+	.	ID=LDENT00241000:three_prime_utr;Parent=LDENT00241000;
scaffold64_size582663_228640_568683	maker	gene	205844	240627	.	+	.	ID=LDENG00241020;Name=LDENG00241020;Note=Similar to Esrrg: Estrogen-related receptor gamma (Rattus norvegicus OX%3D10116);
scaffold64_size582663_228640_568683	maker	mRNA	205844	240627	.	+	.	ID=LDENT00241020;Parent=LDENG00241020;Name=LDENT00241020;Note=Similar to Esrrg: Estrogen-related receptor gamma (Rattus norvegicus OX%3D10116);
scaffold64_size582663_228640_568683	maker	exon	205844	205893	.	+	.	ID=LDENT00241020:1;Parent=LDENT00241020;
scaffold64_size582663_228640_568683	maker	exon	215543	215958	.	+	.	ID=LDENT00241020:2;Parent=LDENT00241020;
scaffold64_size582663_228640_568683	maker	exon	220197	220313	.	+	.	ID=LDENT00241020:3;Parent=LDENT00241020;
scaffold64_size582663_228640_568683	maker	exon	230218	230328	.	+	.	ID=LDENT00241020:4;Parent=LDENT00241020;
scaffold64_size582663_228640_568683	maker	exon	230579	230740	.	+	.	ID=LDENT00241020:5;Parent=LDENT00241020;
scaffold64_size582663_228640_568683	maker	exon	236575	236768	.	+	.	ID=LDENT00241020:6;Parent=LDENT00241020;
scaffold64_size582663_228640_568683	maker	exon	236851	236911	.	+	.	ID=LDENT00241020:7;Parent=LDENT00241020;
scaffold64_size582663_228640_568683	maker	exon	240383	240627	.	+	.	ID=LDENT00241020:8;Parent=LDENT00241020;
scaffold64_size582663_228640_568683	maker	CDS	205844	205893	.	+	0	ID=LDENT00241020:cds;Parent=LDENT00241020;
scaffold64_size582663_228640_568683	maker	CDS	215543	215958	.	+	1	ID=LDENT00241020:cds;Parent=LDENT00241020;
scaffold64_size582663_228640_568683	maker	CDS	220197	220313	.	+	2	ID=LDENT00241020:cds;Parent=LDENT00241020;
scaffold64_size582663_228640_568683	maker	CDS	230218	230328	.	+	2	ID=LDENT00241020:cds;Parent=LDENT00241020;
scaffold64_size582663_228640_568683	maker	CDS	230579	230740	.	+	2	ID=LDENT00241020:cds;Parent=LDENT00241020;
scaffold64_size582663_228640_568683	maker	CDS	236575	236768	.	+	2	ID=LDENT00241020:cds;Parent=LDENT00241020;
scaffold64_size582663_228640_568683	maker	CDS	236851	236911	.	+	0	ID=LDENT00241020:cds;Parent=LDENT00241020;
scaffold64_size582663_228640_568683	maker	CDS	240383	240627	.	+	2	ID=LDENT00241020:cds;Parent=LDENT00241020;
scaffold64_size582663_228640_568683	maker	gene	259040	281372	.	+	.	ID=LDENG00241030;Name=LDENG00241030;Note=Similar to Ylpm1: YLP motif-containing protein 1 (Rattus norvegicus OX%3D10116);
scaffold64_size582663_228640_568683	maker	mRNA	259040	281372	.	+	.	ID=LDENT00241030;Parent=LDENG00241030;Name=LDENT00241030;Note=Similar to Ylpm1: YLP motif-containing protein 1 (Rattus norvegicus OX%3D10116);
scaffold64_size582663_228640_568683	maker	exon	259040	259759	.	+	.	ID=LDENT00241030:1;Parent=LDENT00241030;
scaffold64_size582663_228640_568683	maker	exon	261236	261451	.	+	.	ID=LDENT00241030:2;Parent=LDENT00241030;
scaffold64_size582663_228640_568683	maker	exon	261837	261875	.	+	.	ID=LDENT00241030:3;Parent=LDENT00241030;
scaffold64_size582663_228640_568683	maker	exon	262473	262661	.	+	.	ID=LDENT00241030:4;Parent=LDENT00241030;
scaffold64_size582663_228640_568683	maker	exon	262958	263472	.	+	.	ID=LDENT00241030:5;Parent=LDENT00241030;
scaffold64_size582663_228640_568683	maker	exon	264129	266777	.	+	.	ID=LDENT00241030:6;Parent=LDENT00241030;
scaffold64_size582663_228640_568683	maker	exon	267264	267387	.	+	.	ID=LDENT00241030:7;Parent=LDENT00241030;
scaffold64_size582663_228640_568683	maker	exon	267554	267698	.	+	.	ID=LDENT00241030:8;Parent=LDENT00241030;
scaffold64_size582663_228640_568683	maker	exon	267818	267907	.	+	.	ID=LDENT00241030:9;Parent=LDENT00241030;
scaffold64_size582663_228640_568683	maker	exon	268053	268227	.	+	.	ID=LDENT00241030:10;Parent=LDENT00241030;
scaffold64_size582663_228640_568683	maker	exon	268462	268640	.	+	.	ID=LDENT00241030:11;Parent=LDENT00241030;
scaffold64_size582663_228640_568683	maker	exon	268835	268989	.	+	.	ID=LDENT00241030:12;Parent=LDENT00241030;
scaffold64_size582663_228640_568683	maker	exon	269083	269145	.	+	.	ID=LDENT00241030:13;Parent=LDENT00241030;
scaffold64_size582663_228640_568683	maker	exon	269351	269470	.	+	.	ID=LDENT00241030:14;Parent=LDENT00241030;
scaffold64_size582663_228640_568683	maker	exon	269596	269772	.	+	.	ID=LDENT00241030:15;Parent=LDENT00241030;
scaffold64_size582663_228640_568683	maker	exon	269862	269945	.	+	.	ID=LDENT00241030:16;Parent=LDENT00241030;
scaffold64_size582663_228640_568683	maker	exon	270059	270142	.	+	.	ID=LDENT00241030:17;Parent=LDENT00241030;
scaffold64_size582663_228640_568683	maker	exon	270228	270302	.	+	.	ID=LDENT00241030:18;Parent=LDENT00241030;
scaffold64_size582663_228640_568683	maker	exon	276848	276899	.	+	.	ID=LDENT00241030:19;Parent=LDENT00241030;
scaffold64_size582663_228640_568683	maker	exon	279865	279992	.	+	.	ID=LDENT00241030:20;Parent=LDENT00241030;
scaffold64_size582663_228640_568683	maker	exon	280147	280209	.	+	.	ID=LDENT00241030:21;Parent=LDENT00241030;
scaffold64_size582663_228640_568683	maker	exon	280295	280335	.	+	.	ID=LDENT00241030:22;Parent=LDENT00241030;
scaffold64_size582663_228640_568683	maker	exon	280854	281372	.	+	.	ID=LDENT00241030:23;Parent=LDENT00241030;
scaffold64_size582663_228640_568683	maker	exon	268340	268366	.	+	.	ID=LDENT00241030:24;Parent=LDENT00241030;
scaffold64_size582663_228640_568683	maker	CDS	259040	259759	.	+	0	ID=LDENT00241030:cds;Parent=LDENT00241030;
scaffold64_size582663_228640_568683	maker	CDS	261236	261451	.	+	0	ID=LDENT00241030:cds;Parent=LDENT00241030;
scaffold64_size582663_228640_568683	maker	CDS	261837	261875	.	+	0	ID=LDENT00241030:cds;Parent=LDENT00241030;
scaffold64_size582663_228640_568683	maker	CDS	262473	262661	.	+	0	ID=LDENT00241030:cds;Parent=LDENT00241030;
scaffold64_size582663_228640_568683	maker	CDS	262958	263472	.	+	0	ID=LDENT00241030:cds;Parent=LDENT00241030;
scaffold64_size582663_228640_568683	maker	CDS	264129	266777	.	+	1	ID=LDENT00241030:cds;Parent=LDENT00241030;
scaffold64_size582663_228640_568683	maker	CDS	267264	267387	.	+	1	ID=LDENT00241030:cds;Parent=LDENT00241030;
scaffold64_size582663_228640_568683	maker	CDS	267554	267698	.	+	0	ID=LDENT00241030:cds;Parent=LDENT00241030;
scaffold64_size582663_228640_568683	maker	CDS	267818	267907	.	+	2	ID=LDENT00241030:cds;Parent=LDENT00241030;
scaffold64_size582663_228640_568683	maker	CDS	268053	268227	.	+	2	ID=LDENT00241030:cds;Parent=LDENT00241030;
scaffold64_size582663_228640_568683	maker	CDS	268340	268366	.	+	1	ID=LDENT00241030:cds;Parent=LDENT00241030;
scaffold64_size582663_228640_568683	maker	CDS	268462	268640	.	+	1	ID=LDENT00241030:cds;Parent=LDENT00241030;
scaffold64_size582663_228640_568683	maker	CDS	268835	268989	.	+	2	ID=LDENT00241030:cds;Parent=LDENT00241030;
scaffold64_size582663_228640_568683	maker	CDS	269083	269145	.	+	0	ID=LDENT00241030:cds;Parent=LDENT00241030;
scaffold64_size582663_228640_568683	maker	CDS	269351	269470	.	+	0	ID=LDENT00241030:cds;Parent=LDENT00241030;
scaffold64_size582663_228640_568683	maker	CDS	269596	269772	.	+	0	ID=LDENT00241030:cds;Parent=LDENT00241030;
scaffold64_size582663_228640_568683	maker	CDS	269862	269945	.	+	0	ID=LDENT00241030:cds;Parent=LDENT00241030;
scaffold64_size582663_228640_568683	maker	CDS	270059	270142	.	+	0	ID=LDENT00241030:cds;Parent=LDENT00241030;
scaffold64_size582663_228640_568683	maker	CDS	270228	270302	.	+	0	ID=LDENT00241030:cds;Parent=LDENT00241030;
scaffold64_size582663_228640_568683	maker	CDS	276848	276899	.	+	0	ID=LDENT00241030:cds;Parent=LDENT00241030;
scaffold64_size582663_228640_568683	maker	CDS	279865	279992	.	+	2	ID=LDENT00241030:cds;Parent=LDENT00241030;
scaffold64_size582663_228640_568683	maker	CDS	280147	280209	.	+	0	ID=LDENT00241030:cds;Parent=LDENT00241030;
scaffold64_size582663_228640_568683	maker	CDS	280295	280335	.	+	0	ID=LDENT00241030:cds;Parent=LDENT00241030;
scaffold64_size582663_228640_568683	maker	CDS	280854	280878	.	+	1	ID=LDENT00241030:cds;Parent=LDENT00241030;
scaffold64_size582663_228640_568683	maker	three_prime_UTR	280879	281372	.	+	.	ID=LDENT00241030:three_prime_utr;Parent=LDENT00241030;
scaffold64_size582663_228640_568683	maker	gene	292422	299726	.	+	.	ID=LDENG00241050;Name=LDENG00241050;Note=Similar to dlst: Dihydrolipoyllysine-residue succinyltransferase component of 2-oxoglutarate dehydrogenase complex%2C mitochondrial (Fragment) (Takifugu rubripes OX%3D31033);
scaffold64_size582663_228640_568683	maker	mRNA	292422	299726	.	+	.	ID=LDENT00241050;Parent=LDENG00241050;Name=LDENT00241050;Note=Similar to dlst: Dihydrolipoyllysine-residue succinyltransferase component of 2-oxoglutarate dehydrogenase complex%2C mitochondrial (Fragment) (Takifugu rubripes OX%3D31033);
scaffold64_size582663_228640_568683	maker	exon	292422	292454	.	+	.	ID=LDENT00241050:1;Parent=LDENT00241050;
scaffold64_size582663_228640_568683	maker	exon	293512	293681	.	+	.	ID=LDENT00241050:2;Parent=LDENT00241050;
scaffold64_size582663_228640_568683	maker	exon	294917	294961	.	+	.	ID=LDENT00241050:3;Parent=LDENT00241050;
scaffold64_size582663_228640_568683	maker	exon	295173	295184	.	+	.	ID=LDENT00241050:4;Parent=LDENT00241050;
scaffold64_size582663_228640_568683	maker	exon	295430	295494	.	+	.	ID=LDENT00241050:5;Parent=LDENT00241050;
scaffold64_size582663_228640_568683	maker	exon	295591	295665	.	+	.	ID=LDENT00241050:6;Parent=LDENT00241050;
scaffold64_size582663_228640_568683	maker	exon	295795	295850	.	+	.	ID=LDENT00241050:7;Parent=LDENT00241050;
scaffold64_size582663_228640_568683	maker	exon	296057	296123	.	+	.	ID=LDENT00241050:8;Parent=LDENT00241050;
scaffold64_size582663_228640_568683	maker	exon	296238	296390	.	+	.	ID=LDENT00241050:9;Parent=LDENT00241050;
scaffold64_size582663_228640_568683	maker	exon	296574	296647	.	+	.	ID=LDENT00241050:10;Parent=LDENT00241050;
scaffold64_size582663_228640_568683	maker	exon	296819	296916	.	+	.	ID=LDENT00241050:11;Parent=LDENT00241050;
scaffold64_size582663_228640_568683	maker	exon	297084	297214	.	+	.	ID=LDENT00241050:12;Parent=LDENT00241050;
scaffold64_size582663_228640_568683	maker	exon	297332	297405	.	+	.	ID=LDENT00241050:13;Parent=LDENT00241050;
scaffold64_size582663_228640_568683	maker	exon	297626	297709	.	+	.	ID=LDENT00241050:14;Parent=LDENT00241050;
scaffold64_size582663_228640_568683	maker	exon	297833	298000	.	+	.	ID=LDENT00241050:15;Parent=LDENT00241050;
scaffold64_size582663_228640_568683	maker	exon	298501	299726	.	+	.	ID=LDENT00241050:16;Parent=LDENT00241050;
scaffold64_size582663_228640_568683	maker	CDS	292422	292454	.	+	0	ID=LDENT00241050:cds;Parent=LDENT00241050;
scaffold64_size582663_228640_568683	maker	CDS	293512	293681	.	+	0	ID=LDENT00241050:cds;Parent=LDENT00241050;
scaffold64_size582663_228640_568683	maker	CDS	294917	294961	.	+	1	ID=LDENT00241050:cds;Parent=LDENT00241050;
scaffold64_size582663_228640_568683	maker	CDS	295173	295184	.	+	1	ID=LDENT00241050:cds;Parent=LDENT00241050;
scaffold64_size582663_228640_568683	maker	CDS	295430	295494	.	+	1	ID=LDENT00241050:cds;Parent=LDENT00241050;
scaffold64_size582663_228640_568683	maker	CDS	295591	295665	.	+	2	ID=LDENT00241050:cds;Parent=LDENT00241050;
scaffold64_size582663_228640_568683	maker	CDS	295795	295850	.	+	2	ID=LDENT00241050:cds;Parent=LDENT00241050;
scaffold64_size582663_228640_568683	maker	CDS	296057	296123	.	+	0	ID=LDENT00241050:cds;Parent=LDENT00241050;
scaffold64_size582663_228640_568683	maker	CDS	296238	296390	.	+	2	ID=LDENT00241050:cds;Parent=LDENT00241050;
scaffold64_size582663_228640_568683	maker	CDS	296574	296647	.	+	2	ID=LDENT00241050:cds;Parent=LDENT00241050;
scaffold64_size582663_228640_568683	maker	CDS	296819	296916	.	+	0	ID=LDENT00241050:cds;Parent=LDENT00241050;
scaffold64_size582663_228640_568683	maker	CDS	297084	297214	.	+	1	ID=LDENT00241050:cds;Parent=LDENT00241050;
scaffold64_size582663_228640_568683	maker	CDS	297332	297405	.	+	2	ID=LDENT00241050:cds;Parent=LDENT00241050;
scaffold64_size582663_228640_568683	maker	CDS	297626	297709	.	+	0	ID=LDENT00241050:cds;Parent=LDENT00241050;
scaffold64_size582663_228640_568683	maker	CDS	297833	298000	.	+	0	ID=LDENT00241050:cds;Parent=LDENT00241050;
scaffold64_size582663_228640_568683	maker	CDS	298501	298635	.	+	0	ID=LDENT00241050:cds;Parent=LDENT00241050;
scaffold64_size582663_228640_568683	maker	three_prime_UTR	298636	299726	.	+	.	ID=LDENT00241050:three_prime_utr;Parent=LDENT00241050;
scaffold64_size582663_228640_568683	maker	gene	334133	337109	.	+	.	ID=LDENG00241090;Name=LDENG00241090;Note=Similar to fos: Proto-oncogene c-Fos (Takifugu rubripes OX%3D31033);
scaffold64_size582663_228640_568683	maker	mRNA	334133	337109	.	+	.	ID=LDENT00241090;Parent=LDENG00241090;Name=LDENT00241090;Note=Similar to fos: Proto-oncogene c-Fos (Takifugu rubripes OX%3D31033);
scaffold64_size582663_228640_568683	maker	exon	334133	334428	.	+	.	ID=LDENT00241090:1;Parent=LDENT00241090;
scaffold64_size582663_228640_568683	maker	exon	334822	335043	.	+	.	ID=LDENT00241090:2;Parent=LDENT00241090;
scaffold64_size582663_228640_568683	maker	exon	335143	335250	.	+	.	ID=LDENT00241090:3;Parent=LDENT00241090;
scaffold64_size582663_228640_568683	maker	exon	335366	337109	.	+	.	ID=LDENT00241090:4;Parent=LDENT00241090;
scaffold64_size582663_228640_568683	maker	five_prime_UTR	334133	334293	.	+	.	ID=LDENT00241090:five_prime_utr;Parent=LDENT00241090;
scaffold64_size582663_228640_568683	maker	CDS	334294	334428	.	+	0	ID=LDENT00241090:cds;Parent=LDENT00241090;
scaffold64_size582663_228640_568683	maker	CDS	334822	335043	.	+	0	ID=LDENT00241090:cds;Parent=LDENT00241090;
scaffold64_size582663_228640_568683	maker	CDS	335143	335250	.	+	0	ID=LDENT00241090:cds;Parent=LDENT00241090;
scaffold64_size582663_228640_568683	maker	CDS	335366	336037	.	+	0	ID=LDENT00241090:cds;Parent=LDENT00241090;
scaffold64_size582663_228640_568683	maker	three_prime_UTR	336038	337109	.	+	.	ID=LDENT00241090:three_prime_utr;Parent=LDENT00241090;
scaffold64_size582663_228640_568683	maker	gene	94	8008	.	-	.	ID=LDENG00240960;Name=LDENG00240960;Note=Similar to PTK2B: Protein-tyrosine kinase 2-beta (Homo sapiens OX%3D9606);
scaffold64_size582663_228640_568683	maker	mRNA	94	8008	.	-	.	ID=LDENT00240960;Parent=LDENG00240960;Name=LDENT00240960;Note=Similar to PTK2B: Protein-tyrosine kinase 2-beta (Homo sapiens OX%3D9606);
scaffold64_size582663_228640_568683	maker	exon	94	131	.	-	.	ID=LDENT00240960:1;Parent=LDENT00240960;
scaffold64_size582663_228640_568683	maker	exon	359	476	.	-	.	ID=LDENT00240960:2;Parent=LDENT00240960;
scaffold64_size582663_228640_568683	maker	exon	632	733	.	-	.	ID=LDENT00240960:3;Parent=LDENT00240960;
scaffold64_size582663_228640_568683	maker	exon	996	1070	.	-	.	ID=LDENT00240960:4;Parent=LDENT00240960;
scaffold64_size582663_228640_568683	maker	exon	1171	1311	.	-	.	ID=LDENT00240960:5;Parent=LDENT00240960;
scaffold64_size582663_228640_568683	maker	exon	1470	1524	.	-	.	ID=LDENT00240960:6;Parent=LDENT00240960;
scaffold64_size582663_228640_568683	maker	exon	1740	1802	.	-	.	ID=LDENT00240960:7;Parent=LDENT00240960;
scaffold64_size582663_228640_568683	maker	exon	2262	2341	.	-	.	ID=LDENT00240960:8;Parent=LDENT00240960;
scaffold64_size582663_228640_568683	maker	exon	2580	2667	.	-	.	ID=LDENT00240960:9;Parent=LDENT00240960;
scaffold64_size582663_228640_568683	maker	exon	2821	2999	.	-	.	ID=LDENT00240960:10;Parent=LDENT00240960;
scaffold64_size582663_228640_568683	maker	exon	3084	3313	.	-	.	ID=LDENT00240960:11;Parent=LDENT00240960;
scaffold64_size582663_228640_568683	maker	exon	7900	8008	.	-	.	ID=LDENT00240960:12;Parent=LDENT00240960;
scaffold64_size582663_228640_568683	maker	five_prime_UTR	7900	8008	.	-	.	ID=LDENT00240960:five_prime_utr;Parent=LDENT00240960;
scaffold64_size582663_228640_568683	maker	five_prime_UTR	3282	3313	.	-	.	ID=LDENT00240960:five_prime_utr;Parent=LDENT00240960;
scaffold64_size582663_228640_568683	maker	CDS	3084	3281	.	-	0	ID=LDENT00240960:cds;Parent=LDENT00240960;
scaffold64_size582663_228640_568683	maker	CDS	2821	2999	.	-	0	ID=LDENT00240960:cds;Parent=LDENT00240960;
scaffold64_size582663_228640_568683	maker	CDS	2580	2667	.	-	1	ID=LDENT00240960:cds;Parent=LDENT00240960;
scaffold64_size582663_228640_568683	maker	CDS	2262	2341	.	-	0	ID=LDENT00240960:cds;Parent=LDENT00240960;
scaffold64_size582663_228640_568683	maker	CDS	1740	1802	.	-	1	ID=LDENT00240960:cds;Parent=LDENT00240960;
scaffold64_size582663_228640_568683	maker	CDS	1470	1524	.	-	1	ID=LDENT00240960:cds;Parent=LDENT00240960;
scaffold64_size582663_228640_568683	maker	CDS	1171	1311	.	-	0	ID=LDENT00240960:cds;Parent=LDENT00240960;
scaffold64_size582663_228640_568683	maker	CDS	996	1070	.	-	0	ID=LDENT00240960:cds;Parent=LDENT00240960;
scaffold64_size582663_228640_568683	maker	CDS	632	733	.	-	0	ID=LDENT00240960:cds;Parent=LDENT00240960;
scaffold64_size582663_228640_568683	maker	CDS	359	476	.	-	0	ID=LDENT00240960:cds;Parent=LDENT00240960;
scaffold64_size582663_228640_568683	maker	CDS	94	131	.	-	2	ID=LDENT00240960:cds;Parent=LDENT00240960;
scaffold64_size582663_228640_568683	maker	gene	155062	164931	.	-	.	ID=LDENG00241010;Name=LDENG00241010;Note=Similar to TGFB3: Transforming growth factor beta-3 proprotein (Homo sapiens OX%3D9606);
scaffold64_size582663_228640_568683	maker	mRNA	155062	164931	.	-	.	ID=LDENT00241010;Parent=LDENG00241010;Name=LDENT00241010;Note=Similar to TGFB3: Transforming growth factor beta-3 proprotein (Homo sapiens OX%3D9606);
scaffold64_size582663_228640_568683	maker	exon	155062	156073	.	-	.	ID=LDENT00241010:1;Parent=LDENT00241010;
scaffold64_size582663_228640_568683	maker	exon	157687	157840	.	-	.	ID=LDENT00241010:2;Parent=LDENT00241010;
scaffold64_size582663_228640_568683	maker	exon	158028	158193	.	-	.	ID=LDENT00241010:3;Parent=LDENT00241010;
scaffold64_size582663_228640_568683	maker	exon	158689	158796	.	-	.	ID=LDENT00241010:4;Parent=LDENT00241010;
scaffold64_size582663_228640_568683	maker	exon	158997	159126	.	-	.	ID=LDENT00241010:5;Parent=LDENT00241010;
scaffold64_size582663_228640_568683	maker	exon	159487	159650	.	-	.	ID=LDENT00241010:6;Parent=LDENT00241010;
scaffold64_size582663_228640_568683	maker	exon	164249	164931	.	-	.	ID=LDENT00241010:7;Parent=LDENT00241010;
scaffold64_size582663_228640_568683	maker	five_prime_UTR	164595	164931	.	-	.	ID=LDENT00241010:five_prime_utr;Parent=LDENT00241010;
scaffold64_size582663_228640_568683	maker	CDS	164249	164594	.	-	0	ID=LDENT00241010:cds;Parent=LDENT00241010;
scaffold64_size582663_228640_568683	maker	CDS	159487	159650	.	-	2	ID=LDENT00241010:cds;Parent=LDENT00241010;
scaffold64_size582663_228640_568683	maker	CDS	158997	159126	.	-	0	ID=LDENT00241010:cds;Parent=LDENT00241010;
scaffold64_size582663_228640_568683	maker	CDS	158689	158796	.	-	2	ID=LDENT00241010:cds;Parent=LDENT00241010;
scaffold64_size582663_228640_568683	maker	CDS	158028	158193	.	-	2	ID=LDENT00241010:cds;Parent=LDENT00241010;
scaffold64_size582663_228640_568683	maker	CDS	157687	157840	.	-	1	ID=LDENT00241010:cds;Parent=LDENT00241010;
scaffold64_size582663_228640_568683	maker	CDS	155915	156073	.	-	0	ID=LDENT00241010:cds;Parent=LDENT00241010;
scaffold64_size582663_228640_568683	maker	three_prime_UTR	155062	155914	.	-	.	ID=LDENT00241010:three_prime_utr;Parent=LDENT00241010;
scaffold64_size582663_228640_568683	maker	gene	290147	290778	.	-	.	ID=LDENG00241040;Name=LDENG00241040;Note=Similar to PROX1: Prospero homeobox protein 1 (Gallus gallus OX%3D9031);
scaffold64_size582663_228640_568683	maker	mRNA	290147	290778	.	-	.	ID=LDENT00241040;Parent=LDENG00241040;Name=LDENT00241040;Note=Similar to PROX1: Prospero homeobox protein 1 (Gallus gallus OX%3D9031);
scaffold64_size582663_228640_568683	maker	exon	290147	290350	.	-	.	ID=LDENT00241040:1;Parent=LDENT00241040;
scaffold64_size582663_228640_568683	maker	exon	290716	290778	.	-	.	ID=LDENT00241040:2;Parent=LDENT00241040;
scaffold64_size582663_228640_568683	maker	CDS	290716	290778	.	-	0	ID=LDENT00241040:cds;Parent=LDENT00241040;
scaffold64_size582663_228640_568683	maker	CDS	290147	290350	.	-	0	ID=LDENT00241040:cds;Parent=LDENT00241040;
scaffold64_size582663_228640_568683	maker	gene	303602	307001	.	-	.	ID=LDENG00241060;Name=LDENG00241060;Note=Similar to Lrrc74a: Leucine-rich repeat-containing protein 74A (Rattus norvegicus OX%3D10116);
scaffold64_size582663_228640_568683	maker	mRNA	303602	307001	.	-	.	ID=LDENT00241060;Parent=LDENG00241060;Name=LDENT00241060;Note=Similar to Lrrc74a: Leucine-rich repeat-containing protein 74A (Rattus norvegicus OX%3D10116);
scaffold64_size582663_228640_568683	maker	exon	303602	303700	.	-	.	ID=LDENT00241060:1;Parent=LDENT00241060;
scaffold64_size582663_228640_568683	maker	exon	303840	303944	.	-	.	ID=LDENT00241060:2;Parent=LDENT00241060;
scaffold64_size582663_228640_568683	maker	exon	304202	304330	.	-	.	ID=LDENT00241060:3;Parent=LDENT00241060;
scaffold64_size582663_228640_568683	maker	exon	304950	305144	.	-	.	ID=LDENT00241060:4;Parent=LDENT00241060;
scaffold64_size582663_228640_568683	maker	exon	306249	306356	.	-	.	ID=LDENT00241060:5;Parent=LDENT00241060;
scaffold64_size582663_228640_568683	maker	exon	306502	306671	.	-	.	ID=LDENT00241060:6;Parent=LDENT00241060;
scaffold64_size582663_228640_568683	maker	exon	306824	307001	.	-	.	ID=LDENT00241060:7;Parent=LDENT00241060;
scaffold64_size582663_228640_568683	maker	CDS	306824	307001	.	-	0	ID=LDENT00241060:cds;Parent=LDENT00241060;
scaffold64_size582663_228640_568683	maker	CDS	306502	306671	.	-	2	ID=LDENT00241060:cds;Parent=LDENT00241060;
scaffold64_size582663_228640_568683	maker	CDS	306249	306356	.	-	0	ID=LDENT00241060:cds;Parent=LDENT00241060;
scaffold64_size582663_228640_568683	maker	CDS	304950	305144	.	-	0	ID=LDENT00241060:cds;Parent=LDENT00241060;
scaffold64_size582663_228640_568683	maker	CDS	304202	304330	.	-	0	ID=LDENT00241060:cds;Parent=LDENT00241060;
scaffold64_size582663_228640_568683	maker	CDS	303840	303944	.	-	0	ID=LDENT00241060:cds;Parent=LDENT00241060;
scaffold64_size582663_228640_568683	maker	CDS	303602	303700	.	-	0	ID=LDENT00241060:cds;Parent=LDENT00241060;
scaffold64_size582663_228640_568683	maker	gene	308451	319322	.	-	.	ID=LDENG00241070;Name=LDENG00241070;Note=Similar to Jdp2: Jun dimerization protein 2 (Rattus norvegicus OX%3D10116);
scaffold64_size582663_228640_568683	maker	mRNA	308451	319322	.	-	.	ID=LDENT00241070;Parent=LDENG00241070;Name=LDENT00241070;Note=Similar to Jdp2: Jun dimerization protein 2 (Rattus norvegicus OX%3D10116);
scaffold64_size582663_228640_568683	maker	exon	308451	309744	.	-	.	ID=LDENT00241070:1;Parent=LDENT00241070;
scaffold64_size582663_228640_568683	maker	exon	310035	310139	.	-	.	ID=LDENT00241070:2;Parent=LDENT00241070;
scaffold64_size582663_228640_568683	maker	exon	310799	311016	.	-	.	ID=LDENT00241070:3;Parent=LDENT00241070;
scaffold64_size582663_228640_568683	maker	exon	318450	318502	.	-	.	ID=LDENT00241070:4;Parent=LDENT00241070;
scaffold64_size582663_228640_568683	maker	exon	319161	319322	.	-	.	ID=LDENT00241070:5;Parent=LDENT00241070;
scaffold64_size582663_228640_568683	maker	five_prime_UTR	319161	319322	.	-	.	ID=LDENT00241070:five_prime_utr;Parent=LDENT00241070;
scaffold64_size582663_228640_568683	maker	five_prime_UTR	318450	318502	.	-	.	ID=LDENT00241070:five_prime_utr;Parent=LDENT00241070;
scaffold64_size582663_228640_568683	maker	five_prime_UTR	310994	311016	.	-	.	ID=LDENT00241070:five_prime_utr;Parent=LDENT00241070;
scaffold64_size582663_228640_568683	maker	CDS	310799	310993	.	-	0	ID=LDENT00241070:cds;Parent=LDENT00241070;
scaffold64_size582663_228640_568683	maker	CDS	310035	310139	.	-	0	ID=LDENT00241070:cds;Parent=LDENT00241070;
scaffold64_size582663_228640_568683	maker	CDS	309553	309744	.	-	0	ID=LDENT00241070:cds;Parent=LDENT00241070;
scaffold64_size582663_228640_568683	maker	three_prime_UTR	308451	309552	.	-	.	ID=LDENT00241070:three_prime_utr;Parent=LDENT00241070;
scaffold64_size582663_228640_568683	maker	gene	325633	328846	.	-	.	ID=LDENG00241080;Name=LDENG00241080;Note=Similar to fos: Proto-oncogene c-Fos (Takifugu rubripes OX%3D31033);
scaffold64_size582663_228640_568683	maker	mRNA	325633	328846	.	-	.	ID=LDENT00241080;Parent=LDENG00241080;Name=LDENT00241080;Note=Similar to fos: Proto-oncogene c-Fos (Takifugu rubripes OX%3D31033);
scaffold64_size582663_228640_568683	maker	exon	325633	326886	.	-	.	ID=LDENT00241080:1;Parent=LDENT00241080;
scaffold64_size582663_228640_568683	maker	exon	327070	327177	.	-	.	ID=LDENT00241080:2;Parent=LDENT00241080;
scaffold64_size582663_228640_568683	maker	exon	327724	327936	.	-	.	ID=LDENT00241080:3;Parent=LDENT00241080;
scaffold64_size582663_228640_568683	maker	exon	328601	328846	.	-	.	ID=LDENT00241080:4;Parent=LDENT00241080;
scaffold64_size582663_228640_568683	maker	five_prime_UTR	328730	328846	.	-	.	ID=LDENT00241080:five_prime_utr;Parent=LDENT00241080;
scaffold64_size582663_228640_568683	maker	CDS	328601	328729	.	-	0	ID=LDENT00241080:cds;Parent=LDENT00241080;
scaffold64_size582663_228640_568683	maker	CDS	327724	327936	.	-	0	ID=LDENT00241080:cds;Parent=LDENT00241080;
scaffold64_size582663_228640_568683	maker	CDS	327070	327177	.	-	0	ID=LDENT00241080:cds;Parent=LDENT00241080;
scaffold64_size582663_228640_568683	maker	CDS	326185	326886	.	-	0	ID=LDENT00241080:cds;Parent=LDENT00241080;
scaffold64_size582663_228640_568683	maker	three_prime_UTR	325633	326184	.	-	.	ID=LDENT00241080:three_prime_utr;Parent=LDENT00241080;
scaffold64_size582663_568685_582663	maker	gene	728	5772	.	+	.	ID=LDENG00241100;Name=LDENG00241100;Note=Similar to tmed10: Transmembrane emp24 domain-containing protein 10 (Takifugu rubripes OX%3D31033);
scaffold64_size582663_568685_582663	maker	mRNA	728	5772	.	+	.	ID=LDENT00241100;Parent=LDENG00241100;Name=LDENT00241100;Note=Similar to tmed10: Transmembrane emp24 domain-containing protein 10 (Takifugu rubripes OX%3D31033);
scaffold64_size582663_568685_582663	maker	exon	728	934	.	+	.	ID=LDENT00241100:1;Parent=LDENT00241100;
scaffold64_size582663_568685_582663	maker	exon	2442	2562	.	+	.	ID=LDENT00241100:2;Parent=LDENT00241100;
scaffold64_size582663_568685_582663	maker	exon	3203	3276	.	+	.	ID=LDENT00241100:3;Parent=LDENT00241100;
scaffold64_size582663_568685_582663	maker	exon	4024	4150	.	+	.	ID=LDENT00241100:4;Parent=LDENT00241100;
scaffold64_size582663_568685_582663	maker	exon	4277	5772	.	+	.	ID=LDENT00241100:5;Parent=LDENT00241100;
scaffold64_size582663_568685_582663	maker	five_prime_UTR	728	757	.	+	.	ID=LDENT00241100:five_prime_utr;Parent=LDENT00241100;
scaffold64_size582663_568685_582663	maker	CDS	758	934	.	+	0	ID=LDENT00241100:cds;Parent=LDENT00241100;
scaffold64_size582663_568685_582663	maker	CDS	2442	2562	.	+	0	ID=LDENT00241100:cds;Parent=LDENT00241100;
scaffold64_size582663_568685_582663	maker	CDS	3203	3276	.	+	2	ID=LDENT00241100:cds;Parent=LDENT00241100;
scaffold64_size582663_568685_582663	maker	CDS	4024	4150	.	+	0	ID=LDENT00241100:cds;Parent=LDENT00241100;
scaffold64_size582663_568685_582663	maker	CDS	4277	4398	.	+	2	ID=LDENT00241100:cds;Parent=LDENT00241100;
scaffold64_size582663_568685_582663	maker	three_prime_UTR	4399	5772	.	+	.	ID=LDENT00241100:three_prime_utr;Parent=LDENT00241100;
scaffold64_size582663_568685_582663	maker	gene	6271	9456	.	+	.	ID=LDENG00241110;Name=LDENG00241110;Note=Similar to eif2b2: Translation initiation factor eIF-2B subunit beta (Takifugu rubripes OX%3D31033);
scaffold64_size582663_568685_582663	maker	mRNA	6271	9456	.	+	.	ID=LDENT00241110;Parent=LDENG00241110;Name=LDENT00241110;Note=Similar to eif2b2: Translation initiation factor eIF-2B subunit beta (Takifugu rubripes OX%3D31033);
scaffold64_size582663_568685_582663	maker	exon	6271	6520	.	+	.	ID=LDENT00241110:1;Parent=LDENT00241110;
scaffold64_size582663_568685_582663	maker	exon	7365	7485	.	+	.	ID=LDENT00241110:2;Parent=LDENT00241110;
scaffold64_size582663_568685_582663	maker	exon	7643	7794	.	+	.	ID=LDENT00241110:3;Parent=LDENT00241110;
scaffold64_size582663_568685_582663	maker	exon	8014	8177	.	+	.	ID=LDENT00241110:4;Parent=LDENT00241110;
scaffold64_size582663_568685_582663	maker	exon	8352	8450	.	+	.	ID=LDENT00241110:5;Parent=LDENT00241110;
scaffold64_size582663_568685_582663	maker	exon	8729	8866	.	+	.	ID=LDENT00241110:6;Parent=LDENT00241110;
scaffold64_size582663_568685_582663	maker	exon	8951	9017	.	+	.	ID=LDENT00241110:7;Parent=LDENT00241110;
scaffold64_size582663_568685_582663	maker	exon	9213	9456	.	+	.	ID=LDENT00241110:8;Parent=LDENT00241110;
scaffold64_size582663_568685_582663	maker	five_prime_UTR	6271	6348	.	+	.	ID=LDENT00241110:five_prime_utr;Parent=LDENT00241110;
scaffold64_size582663_568685_582663	maker	CDS	6349	6520	.	+	0	ID=LDENT00241110:cds;Parent=LDENT00241110;
scaffold64_size582663_568685_582663	maker	CDS	7365	7485	.	+	2	ID=LDENT00241110:cds;Parent=LDENT00241110;
scaffold64_size582663_568685_582663	maker	CDS	7643	7794	.	+	1	ID=LDENT00241110:cds;Parent=LDENT00241110;
scaffold64_size582663_568685_582663	maker	CDS	8014	8177	.	+	2	ID=LDENT00241110:cds;Parent=LDENT00241110;
scaffold64_size582663_568685_582663	maker	CDS	8352	8450	.	+	0	ID=LDENT00241110:cds;Parent=LDENT00241110;
scaffold64_size582663_568685_582663	maker	CDS	8729	8866	.	+	0	ID=LDENT00241110:cds;Parent=LDENT00241110;
scaffold64_size582663_568685_582663	maker	CDS	8951	9017	.	+	0	ID=LDENT00241110:cds;Parent=LDENT00241110;
scaffold64_size582663_568685_582663	maker	CDS	9213	9370	.	+	2	ID=LDENT00241110:cds;Parent=LDENT00241110;
scaffold64_size582663_568685_582663	maker	three_prime_UTR	9371	9456	.	+	.	ID=LDENT00241110:three_prime_utr;Parent=LDENT00241110;
scaffold65_size400642_260669_400642	maker	gene	1610	8391	.	+	.	ID=LDENG00243200;Name=LDENG00243200;Note=Similar to spast: Spastin (Danio rerio OX%3D7955);
scaffold65_size400642_260669_400642	maker	mRNA	1610	8391	.	+	.	ID=LDENT00243200;Parent=LDENG00243200;Name=LDENT00243200;Note=Similar to spast: Spastin (Danio rerio OX%3D7955);
scaffold65_size400642_260669_400642	maker	exon	1610	1918	.	+	.	ID=LDENT00243200:1;Parent=LDENT00243200;
scaffold65_size400642_260669_400642	maker	exon	2012	2095	.	+	.	ID=LDENT00243200:2;Parent=LDENT00243200;
scaffold65_size400642_260669_400642	maker	exon	2172	2255	.	+	.	ID=LDENT00243200:3;Parent=LDENT00243200;
scaffold65_size400642_260669_400642	maker	exon	2531	2697	.	+	.	ID=LDENT00243200:4;Parent=LDENT00243200;
scaffold65_size400642_260669_400642	maker	exon	2807	2940	.	+	.	ID=LDENT00243200:5;Parent=LDENT00243200;
scaffold65_size400642_260669_400642	maker	exon	3051	3144	.	+	.	ID=LDENT00243200:6;Parent=LDENT00243200;
scaffold65_size400642_260669_400642	maker	exon	3258	3332	.	+	.	ID=LDENT00243200:7;Parent=LDENT00243200;
scaffold65_size400642_260669_400642	maker	exon	3458	3529	.	+	.	ID=LDENT00243200:8;Parent=LDENT00243200;
scaffold65_size400642_260669_400642	maker	exon	3644	3719	.	+	.	ID=LDENT00243200:9;Parent=LDENT00243200;
scaffold65_size400642_260669_400642	maker	exon	3837	3928	.	+	.	ID=LDENT00243200:10;Parent=LDENT00243200;
scaffold65_size400642_260669_400642	maker	exon	4061	4140	.	+	.	ID=LDENT00243200:11;Parent=LDENT00243200;
scaffold65_size400642_260669_400642	maker	exon	4222	4264	.	+	.	ID=LDENT00243200:12;Parent=LDENT00243200;
scaffold65_size400642_260669_400642	maker	exon	4400	4479	.	+	.	ID=LDENT00243200:13;Parent=LDENT00243200;
scaffold65_size400642_260669_400642	maker	exon	4556	4626	.	+	.	ID=LDENT00243200:14;Parent=LDENT00243200;
scaffold65_size400642_260669_400642	maker	exon	4725	4765	.	+	.	ID=LDENT00243200:15;Parent=LDENT00243200;
scaffold65_size400642_260669_400642	maker	exon	7526	8391	.	+	.	ID=LDENT00243200:16;Parent=LDENT00243200;
scaffold65_size400642_260669_400642	maker	five_prime_UTR	1610	1800	.	+	.	ID=LDENT00243200:five_prime_utr;Parent=LDENT00243200;
scaffold65_size400642_260669_400642	maker	CDS	1801	1918	.	+	0	ID=LDENT00243200:cds;Parent=LDENT00243200;
scaffold65_size400642_260669_400642	maker	CDS	2012	2095	.	+	2	ID=LDENT00243200:cds;Parent=LDENT00243200;
scaffold65_size400642_260669_400642	maker	CDS	2172	2255	.	+	2	ID=LDENT00243200:cds;Parent=LDENT00243200;
scaffold65_size400642_260669_400642	maker	CDS	2531	2697	.	+	2	ID=LDENT00243200:cds;Parent=LDENT00243200;
scaffold65_size400642_260669_400642	maker	CDS	2807	2940	.	+	0	ID=LDENT00243200:cds;Parent=LDENT00243200;
scaffold65_size400642_260669_400642	maker	CDS	3051	3144	.	+	1	ID=LDENT00243200:cds;Parent=LDENT00243200;
scaffold65_size400642_260669_400642	maker	CDS	3258	3332	.	+	0	ID=LDENT00243200:cds;Parent=LDENT00243200;
scaffold65_size400642_260669_400642	maker	CDS	3458	3529	.	+	0	ID=LDENT00243200:cds;Parent=LDENT00243200;
scaffold65_size400642_260669_400642	maker	CDS	3644	3719	.	+	0	ID=LDENT00243200:cds;Parent=LDENT00243200;
scaffold65_size400642_260669_400642	maker	CDS	3837	3928	.	+	2	ID=LDENT00243200:cds;Parent=LDENT00243200;
scaffold65_size400642_260669_400642	maker	CDS	4061	4140	.	+	0	ID=LDENT00243200:cds;Parent=LDENT00243200;
scaffold65_size400642_260669_400642	maker	CDS	4222	4264	.	+	1	ID=LDENT00243200:cds;Parent=LDENT00243200;
scaffold65_size400642_260669_400642	maker	CDS	4400	4479	.	+	0	ID=LDENT00243200:cds;Parent=LDENT00243200;
scaffold65_size400642_260669_400642	maker	CDS	4556	4626	.	+	1	ID=LDENT00243200:cds;Parent=LDENT00243200;
scaffold65_size400642_260669_400642	maker	CDS	4725	4765	.	+	2	ID=LDENT00243200:cds;Parent=LDENT00243200;
scaffold65_size400642_260669_400642	maker	CDS	7526	7651	.	+	0	ID=LDENT00243200:cds;Parent=LDENT00243200;
scaffold65_size400642_260669_400642	maker	three_prime_UTR	7652	8391	.	+	.	ID=LDENT00243200:three_prime_utr;Parent=LDENT00243200;
scaffold65_size400642_260669_400642	maker	gene	26118	33485	.	+	.	ID=LDENG00243210;Name=LDENG00243210;Note=Similar to OPN5: Opsin-5 (Homo sapiens OX%3D9606);
scaffold65_size400642_260669_400642	maker	mRNA	26118	33485	.	+	.	ID=LDENT00243210;Parent=LDENG00243210;Name=LDENT00243210;Note=Similar to OPN5: Opsin-5 (Homo sapiens OX%3D9606);
scaffold65_size400642_260669_400642	maker	exon	26118	26256	.	+	.	ID=LDENT00243210:1;Parent=LDENT00243210;
scaffold65_size400642_260669_400642	maker	exon	27226	27431	.	+	.	ID=LDENT00243210:2;Parent=LDENT00243210;
scaffold65_size400642_260669_400642	maker	exon	30002	30101	.	+	.	ID=LDENT00243210:3;Parent=LDENT00243210;
scaffold65_size400642_260669_400642	maker	exon	31120	31224	.	+	.	ID=LDENT00243210:4;Parent=LDENT00243210;
scaffold65_size400642_260669_400642	maker	exon	32683	32906	.	+	.	ID=LDENT00243210:5;Parent=LDENT00243210;
scaffold65_size400642_260669_400642	maker	exon	33036	33485	.	+	.	ID=LDENT00243210:6;Parent=LDENT00243210;
scaffold65_size400642_260669_400642	maker	CDS	26118	26256	.	+	0	ID=LDENT00243210:cds;Parent=LDENT00243210;
scaffold65_size400642_260669_400642	maker	CDS	27226	27431	.	+	2	ID=LDENT00243210:cds;Parent=LDENT00243210;
scaffold65_size400642_260669_400642	maker	CDS	30002	30101	.	+	0	ID=LDENT00243210:cds;Parent=LDENT00243210;
scaffold65_size400642_260669_400642	maker	CDS	31120	31224	.	+	2	ID=LDENT00243210:cds;Parent=LDENT00243210;
scaffold65_size400642_260669_400642	maker	CDS	32683	32906	.	+	2	ID=LDENT00243210:cds;Parent=LDENT00243210;
scaffold65_size400642_260669_400642	maker	CDS	33036	33485	.	+	0	ID=LDENT00243210:cds;Parent=LDENT00243210;
scaffold65_size400642_260669_400642	maker	gene	43181	63318	.	+	.	ID=LDENG00243220;Name=LDENG00243220;Note=Similar to VIT: Vitrin (Bos taurus OX%3D9913);
scaffold65_size400642_260669_400642	maker	mRNA	43181	63318	.	+	.	ID=LDENT00243220;Parent=LDENG00243220;Name=LDENT00243220;Note=Similar to VIT: Vitrin (Bos taurus OX%3D9913);
scaffold65_size400642_260669_400642	maker	exon	43181	43214	.	+	.	ID=LDENT00243220:1;Parent=LDENT00243220;
scaffold65_size400642_260669_400642	maker	exon	43434	43499	.	+	.	ID=LDENT00243220:2;Parent=LDENT00243220;
scaffold65_size400642_260669_400642	maker	exon	45036	45192	.	+	.	ID=LDENT00243220:3;Parent=LDENT00243220;
scaffold65_size400642_260669_400642	maker	exon	45894	46027	.	+	.	ID=LDENT00243220:4;Parent=LDENT00243220;
scaffold65_size400642_260669_400642	maker	exon	46544	46621	.	+	.	ID=LDENT00243220:5;Parent=LDENT00243220;
scaffold65_size400642_260669_400642	maker	exon	46896	47081	.	+	.	ID=LDENT00243220:6;Parent=LDENT00243220;
scaffold65_size400642_260669_400642	maker	exon	47716	47760	.	+	.	ID=LDENT00243220:7;Parent=LDENT00243220;
scaffold65_size400642_260669_400642	maker	exon	48942	48980	.	+	.	ID=LDENT00243220:8;Parent=LDENT00243220;
scaffold65_size400642_260669_400642	maker	exon	49067	49117	.	+	.	ID=LDENT00243220:9;Parent=LDENT00243220;
scaffold65_size400642_260669_400642	maker	exon	49546	49608	.	+	.	ID=LDENT00243220:10;Parent=LDENT00243220;
scaffold65_size400642_260669_400642	maker	exon	50153	50215	.	+	.	ID=LDENT00243220:11;Parent=LDENT00243220;
scaffold65_size400642_260669_400642	maker	exon	53926	54000	.	+	.	ID=LDENT00243220:12;Parent=LDENT00243220;
scaffold65_size400642_260669_400642	maker	exon	55468	55533	.	+	.	ID=LDENT00243220:13;Parent=LDENT00243220;
scaffold65_size400642_260669_400642	maker	exon	55977	56039	.	+	.	ID=LDENT00243220:14;Parent=LDENT00243220;
scaffold65_size400642_260669_400642	maker	exon	56818	56880	.	+	.	ID=LDENT00243220:15;Parent=LDENT00243220;
scaffold65_size400642_260669_400642	maker	exon	57876	57923	.	+	.	ID=LDENT00243220:16;Parent=LDENT00243220;
scaffold65_size400642_260669_400642	maker	exon	58886	58951	.	+	.	ID=LDENT00243220:17;Parent=LDENT00243220;
scaffold65_size400642_260669_400642	maker	exon	59035	59182	.	+	.	ID=LDENT00243220:18;Parent=LDENT00243220;
scaffold65_size400642_260669_400642	maker	exon	59266	59369	.	+	.	ID=LDENT00243220:19;Parent=LDENT00243220;
scaffold65_size400642_260669_400642	maker	exon	60683	60909	.	+	.	ID=LDENT00243220:20;Parent=LDENT00243220;
scaffold65_size400642_260669_400642	maker	exon	61119	61632	.	+	.	ID=LDENT00243220:21;Parent=LDENT00243220;
scaffold65_size400642_260669_400642	maker	exon	63140	63318	.	+	.	ID=LDENT00243220:22;Parent=LDENT00243220;
scaffold65_size400642_260669_400642	maker	CDS	43181	43214	.	+	0	ID=LDENT00243220:cds;Parent=LDENT00243220;
scaffold65_size400642_260669_400642	maker	CDS	43434	43499	.	+	2	ID=LDENT00243220:cds;Parent=LDENT00243220;
scaffold65_size400642_260669_400642	maker	CDS	45036	45192	.	+	2	ID=LDENT00243220:cds;Parent=LDENT00243220;
scaffold65_size400642_260669_400642	maker	CDS	45894	46027	.	+	1	ID=LDENT00243220:cds;Parent=LDENT00243220;
scaffold65_size400642_260669_400642	maker	CDS	46544	46621	.	+	2	ID=LDENT00243220:cds;Parent=LDENT00243220;
scaffold65_size400642_260669_400642	maker	CDS	46896	47081	.	+	2	ID=LDENT00243220:cds;Parent=LDENT00243220;
scaffold65_size400642_260669_400642	maker	CDS	47716	47760	.	+	2	ID=LDENT00243220:cds;Parent=LDENT00243220;
scaffold65_size400642_260669_400642	maker	CDS	48942	48980	.	+	2	ID=LDENT00243220:cds;Parent=LDENT00243220;
scaffold65_size400642_260669_400642	maker	CDS	49067	49117	.	+	2	ID=LDENT00243220:cds;Parent=LDENT00243220;
scaffold65_size400642_260669_400642	maker	CDS	49546	49608	.	+	2	ID=LDENT00243220:cds;Parent=LDENT00243220;
scaffold65_size400642_260669_400642	maker	CDS	50153	50215	.	+	2	ID=LDENT00243220:cds;Parent=LDENT00243220;
scaffold65_size400642_260669_400642	maker	CDS	53926	54000	.	+	2	ID=LDENT00243220:cds;Parent=LDENT00243220;
scaffold65_size400642_260669_400642	maker	CDS	55468	55533	.	+	2	ID=LDENT00243220:cds;Parent=LDENT00243220;
scaffold65_size400642_260669_400642	maker	CDS	55977	56039	.	+	2	ID=LDENT00243220:cds;Parent=LDENT00243220;
scaffold65_size400642_260669_400642	maker	CDS	56818	56880	.	+	2	ID=LDENT00243220:cds;Parent=LDENT00243220;
scaffold65_size400642_260669_400642	maker	CDS	57876	57923	.	+	2	ID=LDENT00243220:cds;Parent=LDENT00243220;
scaffold65_size400642_260669_400642	maker	CDS	58886	58951	.	+	2	ID=LDENT00243220:cds;Parent=LDENT00243220;
scaffold65_size400642_260669_400642	maker	CDS	59035	59182	.	+	2	ID=LDENT00243220:cds;Parent=LDENT00243220;
scaffold65_size400642_260669_400642	maker	CDS	59266	59369	.	+	1	ID=LDENT00243220:cds;Parent=LDENT00243220;
scaffold65_size400642_260669_400642	maker	CDS	60683	60909	.	+	2	ID=LDENT00243220:cds;Parent=LDENT00243220;
scaffold65_size400642_260669_400642	maker	CDS	61119	61632	.	+	0	ID=LDENT00243220:cds;Parent=LDENT00243220;
scaffold65_size400642_260669_400642	maker	CDS	63140	63318	.	+	2	ID=LDENT00243220:cds;Parent=LDENT00243220;
scaffold65_size400642_260669_400642	maker	gene	124273	126692	.	+	.	ID=LDENG00243250;Name=LDENG00243250;Note=Similar to gpatch11: G patch domain-containing protein 11 (Danio rerio OX%3D7955);
scaffold65_size400642_260669_400642	maker	mRNA	124273	126692	.	+	.	ID=LDENT00243250;Parent=LDENG00243250;Name=LDENT00243250;Note=Similar to gpatch11: G patch domain-containing protein 11 (Danio rerio OX%3D7955);
scaffold65_size400642_260669_400642	maker	exon	124273	124436	.	+	.	ID=LDENT00243250:1;Parent=LDENT00243250;
scaffold65_size400642_260669_400642	maker	exon	124641	124867	.	+	.	ID=LDENT00243250:2;Parent=LDENT00243250;
scaffold65_size400642_260669_400642	maker	exon	124956	124997	.	+	.	ID=LDENT00243250:3;Parent=LDENT00243250;
scaffold65_size400642_260669_400642	maker	exon	125094	125214	.	+	.	ID=LDENT00243250:4;Parent=LDENT00243250;
scaffold65_size400642_260669_400642	maker	exon	125293	125383	.	+	.	ID=LDENT00243250:5;Parent=LDENT00243250;
scaffold65_size400642_260669_400642	maker	exon	126030	126131	.	+	.	ID=LDENT00243250:6;Parent=LDENT00243250;
scaffold65_size400642_260669_400642	maker	exon	126234	126315	.	+	.	ID=LDENT00243250:7;Parent=LDENT00243250;
scaffold65_size400642_260669_400642	maker	exon	126389	126692	.	+	.	ID=LDENT00243250:8;Parent=LDENT00243250;
scaffold65_size400642_260669_400642	maker	five_prime_UTR	124273	124386	.	+	.	ID=LDENT00243250:five_prime_utr;Parent=LDENT00243250;
scaffold65_size400642_260669_400642	maker	CDS	124387	124436	.	+	0	ID=LDENT00243250:cds;Parent=LDENT00243250;
scaffold65_size400642_260669_400642	maker	CDS	124641	124867	.	+	1	ID=LDENT00243250:cds;Parent=LDENT00243250;
scaffold65_size400642_260669_400642	maker	CDS	124956	124997	.	+	2	ID=LDENT00243250:cds;Parent=LDENT00243250;
scaffold65_size400642_260669_400642	maker	CDS	125094	125214	.	+	2	ID=LDENT00243250:cds;Parent=LDENT00243250;
scaffold65_size400642_260669_400642	maker	CDS	125293	125383	.	+	1	ID=LDENT00243250:cds;Parent=LDENT00243250;
scaffold65_size400642_260669_400642	maker	CDS	126030	126131	.	+	0	ID=LDENT00243250:cds;Parent=LDENT00243250;
scaffold65_size400642_260669_400642	maker	CDS	126234	126315	.	+	0	ID=LDENT00243250:cds;Parent=LDENT00243250;
scaffold65_size400642_260669_400642	maker	CDS	126389	126444	.	+	2	ID=LDENT00243250:cds;Parent=LDENT00243250;
scaffold65_size400642_260669_400642	maker	three_prime_UTR	126445	126692	.	+	.	ID=LDENT00243250:three_prime_utr;Parent=LDENT00243250;
scaffold65_size400642_260669_400642	maker	gene	127295	137069	.	+	.	ID=LDENG00243260;Name=LDENG00243260;Note=Similar to EIF2AK2: Interferon-induced%2C double-stranded RNA-activated protein kinase (Homo sapiens OX%3D9606);
scaffold65_size400642_260669_400642	maker	mRNA	127295	137069	.	+	.	ID=LDENT00243260;Parent=LDENG00243260;Name=LDENT00243260;Note=Similar to EIF2AK2: Interferon-induced%2C double-stranded RNA-activated protein kinase (Homo sapiens OX%3D9606);
scaffold65_size400642_260669_400642	maker	exon	127295	127589	.	+	.	ID=LDENT00243260:1;Parent=LDENT00243260;
scaffold65_size400642_260669_400642	maker	exon	128799	128937	.	+	.	ID=LDENT00243260:2;Parent=LDENT00243260;
scaffold65_size400642_260669_400642	maker	exon	129034	129188	.	+	.	ID=LDENT00243260:3;Parent=LDENT00243260;
scaffold65_size400642_260669_400642	maker	exon	129267	129390	.	+	.	ID=LDENT00243260:4;Parent=LDENT00243260;
scaffold65_size400642_260669_400642	maker	exon	129513	129586	.	+	.	ID=LDENT00243260:5;Parent=LDENT00243260;
scaffold65_size400642_260669_400642	maker	exon	129876	130025	.	+	.	ID=LDENT00243260:6;Parent=LDENT00243260;
scaffold65_size400642_260669_400642	maker	exon	130138	130270	.	+	.	ID=LDENT00243260:7;Parent=LDENT00243260;
scaffold65_size400642_260669_400642	maker	exon	131359	131426	.	+	.	ID=LDENT00243260:8;Parent=LDENT00243260;
scaffold65_size400642_260669_400642	maker	exon	131506	131581	.	+	.	ID=LDENT00243260:9;Parent=LDENT00243260;
scaffold65_size400642_260669_400642	maker	exon	132132	132163	.	+	.	ID=LDENT00243260:10;Parent=LDENT00243260;
scaffold65_size400642_260669_400642	maker	exon	132253	132295	.	+	.	ID=LDENT00243260:11;Parent=LDENT00243260;
scaffold65_size400642_260669_400642	maker	exon	132395	132477	.	+	.	ID=LDENT00243260:12;Parent=LDENT00243260;
scaffold65_size400642_260669_400642	maker	exon	132596	132715	.	+	.	ID=LDENT00243260:13;Parent=LDENT00243260;
scaffold65_size400642_260669_400642	maker	exon	132816	132944	.	+	.	ID=LDENT00243260:14;Parent=LDENT00243260;
scaffold65_size400642_260669_400642	maker	exon	133039	133255	.	+	.	ID=LDENT00243260:15;Parent=LDENT00243260;
scaffold65_size400642_260669_400642	maker	exon	133347	133490	.	+	.	ID=LDENT00243260:16;Parent=LDENT00243260;
scaffold65_size400642_260669_400642	maker	exon	134527	134628	.	+	.	ID=LDENT00243260:17;Parent=LDENT00243260;
scaffold65_size400642_260669_400642	maker	exon	134825	134887	.	+	.	ID=LDENT00243260:18;Parent=LDENT00243260;
scaffold65_size400642_260669_400642	maker	exon	135934	137069	.	+	.	ID=LDENT00243260:19;Parent=LDENT00243260;
scaffold65_size400642_260669_400642	maker	five_prime_UTR	127295	127482	.	+	.	ID=LDENT00243260:five_prime_utr;Parent=LDENT00243260;
scaffold65_size400642_260669_400642	maker	CDS	127483	127589	.	+	0	ID=LDENT00243260:cds;Parent=LDENT00243260;
scaffold65_size400642_260669_400642	maker	CDS	128799	128937	.	+	1	ID=LDENT00243260:cds;Parent=LDENT00243260;
scaffold65_size400642_260669_400642	maker	CDS	129034	129188	.	+	0	ID=LDENT00243260:cds;Parent=LDENT00243260;
scaffold65_size400642_260669_400642	maker	CDS	129267	129390	.	+	1	ID=LDENT00243260:cds;Parent=LDENT00243260;
scaffold65_size400642_260669_400642	maker	CDS	129513	129586	.	+	0	ID=LDENT00243260:cds;Parent=LDENT00243260;
scaffold65_size400642_260669_400642	maker	CDS	129876	130025	.	+	1	ID=LDENT00243260:cds;Parent=LDENT00243260;
scaffold65_size400642_260669_400642	maker	CDS	130138	130270	.	+	1	ID=LDENT00243260:cds;Parent=LDENT00243260;
scaffold65_size400642_260669_400642	maker	CDS	131359	131426	.	+	0	ID=LDENT00243260:cds;Parent=LDENT00243260;
scaffold65_size400642_260669_400642	maker	CDS	131506	131581	.	+	1	ID=LDENT00243260:cds;Parent=LDENT00243260;
scaffold65_size400642_260669_400642	maker	CDS	132132	132163	.	+	0	ID=LDENT00243260:cds;Parent=LDENT00243260;
scaffold65_size400642_260669_400642	maker	CDS	132253	132295	.	+	1	ID=LDENT00243260:cds;Parent=LDENT00243260;
scaffold65_size400642_260669_400642	maker	CDS	132395	132477	.	+	0	ID=LDENT00243260:cds;Parent=LDENT00243260;
scaffold65_size400642_260669_400642	maker	CDS	132596	132715	.	+	1	ID=LDENT00243260:cds;Parent=LDENT00243260;
scaffold65_size400642_260669_400642	maker	CDS	132816	132944	.	+	1	ID=LDENT00243260:cds;Parent=LDENT00243260;
scaffold65_size400642_260669_400642	maker	CDS	133039	133255	.	+	1	ID=LDENT00243260:cds;Parent=LDENT00243260;
scaffold65_size400642_260669_400642	maker	CDS	133347	133490	.	+	0	ID=LDENT00243260:cds;Parent=LDENT00243260;
scaffold65_size400642_260669_400642	maker	CDS	134527	134628	.	+	0	ID=LDENT00243260:cds;Parent=LDENT00243260;
scaffold65_size400642_260669_400642	maker	CDS	134825	134887	.	+	0	ID=LDENT00243260:cds;Parent=LDENT00243260;
scaffold65_size400642_260669_400642	maker	CDS	135934	136071	.	+	0	ID=LDENT00243260:cds;Parent=LDENT00243260;
scaffold65_size400642_260669_400642	maker	three_prime_UTR	136072	137069	.	+	.	ID=LDENT00243260:three_prime_utr;Parent=LDENT00243260;
scaffold65_size400642_260669_400642	maker	gene	137361	140136	.	+	.	ID=LDENG00243270;Name=LDENG00243270;Note=Similar to Eif2ak2: Interferon-induced%2C double-stranded RNA-activated protein kinase (Rattus norvegicus OX%3D10116);
scaffold65_size400642_260669_400642	maker	mRNA	137361	140136	.	+	.	ID=LDENT00243270;Parent=LDENG00243270;Name=LDENT00243270;Note=Similar to Eif2ak2: Interferon-induced%2C double-stranded RNA-activated protein kinase (Rattus norvegicus OX%3D10116);
scaffold65_size400642_260669_400642	maker	exon	137361	137583	.	+	.	ID=LDENT00243270:1;Parent=LDENT00243270;
scaffold65_size400642_260669_400642	maker	exon	138624	138762	.	+	.	ID=LDENT00243270:2;Parent=LDENT00243270;
scaffold65_size400642_260669_400642	maker	exon	138874	138932	.	+	.	ID=LDENT00243270:3;Parent=LDENT00243270;
scaffold65_size400642_260669_400642	maker	exon	139042	139191	.	+	.	ID=LDENT00243270:4;Parent=LDENT00243270;
scaffold65_size400642_260669_400642	maker	exon	139329	139956	.	+	.	ID=LDENT00243270:5;Parent=LDENT00243270;
scaffold65_size400642_260669_400642	maker	exon	140020	140136	.	+	.	ID=LDENT00243270:6;Parent=LDENT00243270;
scaffold65_size400642_260669_400642	maker	five_prime_UTR	137361	137479	.	+	.	ID=LDENT00243270:five_prime_utr;Parent=LDENT00243270;
scaffold65_size400642_260669_400642	maker	CDS	137480	137583	.	+	0	ID=LDENT00243270:cds;Parent=LDENT00243270;
scaffold65_size400642_260669_400642	maker	CDS	138624	138762	.	+	1	ID=LDENT00243270:cds;Parent=LDENT00243270;
scaffold65_size400642_260669_400642	maker	CDS	138874	138932	.	+	0	ID=LDENT00243270:cds;Parent=LDENT00243270;
scaffold65_size400642_260669_400642	maker	CDS	139042	139191	.	+	1	ID=LDENT00243270:cds;Parent=LDENT00243270;
scaffold65_size400642_260669_400642	maker	CDS	139329	139548	.	+	1	ID=LDENT00243270:cds;Parent=LDENT00243270;
scaffold65_size400642_260669_400642	maker	three_prime_UTR	139549	139956	.	+	.	ID=LDENT00243270:three_prime_utr;Parent=LDENT00243270;
scaffold65_size400642_260669_400642	maker	three_prime_UTR	140020	140136	.	+	.	ID=LDENT00243270:three_prime_utr;Parent=LDENT00243270;
scaffold65_size400642_260669_400642	maker	gene	65891	101579	.	-	.	ID=LDENG00243230;Name=LDENG00243230;Note=Similar to STRN: Striatin (Homo sapiens OX%3D9606);
scaffold65_size400642_260669_400642	maker	mRNA	65891	101579	.	-	.	ID=LDENT00243230;Parent=LDENG00243230;Name=LDENT00243230;Note=Similar to STRN: Striatin (Homo sapiens OX%3D9606);
scaffold65_size400642_260669_400642	maker	exon	65891	67111	.	-	.	ID=LDENT00243230:1;Parent=LDENT00243230;
scaffold65_size400642_260669_400642	maker	exon	67176	67561	.	-	.	ID=LDENT00243230:2;Parent=LDENT00243230;
scaffold65_size400642_260669_400642	maker	exon	68790	68978	.	-	.	ID=LDENT00243230:3;Parent=LDENT00243230;
scaffold65_size400642_260669_400642	maker	exon	69923	70063	.	-	.	ID=LDENT00243230:4;Parent=LDENT00243230;
scaffold65_size400642_260669_400642	maker	exon	70169	70336	.	-	.	ID=LDENT00243230:5;Parent=LDENT00243230;
scaffold65_size400642_260669_400642	maker	exon	70426	70547	.	-	.	ID=LDENT00243230:6;Parent=LDENT00243230;
scaffold65_size400642_260669_400642	maker	exon	71266	71313	.	-	.	ID=LDENT00243230:7;Parent=LDENT00243230;
scaffold65_size400642_260669_400642	maker	exon	72022	72197	.	-	.	ID=LDENT00243230:8;Parent=LDENT00243230;
scaffold65_size400642_260669_400642	maker	exon	72909	73045	.	-	.	ID=LDENT00243230:9;Parent=LDENT00243230;
scaffold65_size400642_260669_400642	maker	exon	73144	73287	.	-	.	ID=LDENT00243230:10;Parent=LDENT00243230;
scaffold65_size400642_260669_400642	maker	exon	74468	74578	.	-	.	ID=LDENT00243230:11;Parent=LDENT00243230;
scaffold65_size400642_260669_400642	maker	exon	75590	75761	.	-	.	ID=LDENT00243230:12;Parent=LDENT00243230;
scaffold65_size400642_260669_400642	maker	exon	75855	75990	.	-	.	ID=LDENT00243230:13;Parent=LDENT00243230;
scaffold65_size400642_260669_400642	maker	exon	76290	76454	.	-	.	ID=LDENT00243230:14;Parent=LDENT00243230;
scaffold65_size400642_260669_400642	maker	exon	78548	78626	.	-	.	ID=LDENT00243230:15;Parent=LDENT00243230;
scaffold65_size400642_260669_400642	maker	exon	80231	80304	.	-	.	ID=LDENT00243230:16;Parent=LDENT00243230;
scaffold65_size400642_260669_400642	maker	exon	84802	84905	.	-	.	ID=LDENT00243230:17;Parent=LDENT00243230;
scaffold65_size400642_260669_400642	maker	exon	101255	101579	.	-	.	ID=LDENT00243230:18;Parent=LDENT00243230;
scaffold65_size400642_260669_400642	maker	five_prime_UTR	101468	101579	.	-	.	ID=LDENT00243230:five_prime_utr;Parent=LDENT00243230;
scaffold65_size400642_260669_400642	maker	CDS	101255	101467	.	-	0	ID=LDENT00243230:cds;Parent=LDENT00243230;
scaffold65_size400642_260669_400642	maker	CDS	84802	84905	.	-	0	ID=LDENT00243230:cds;Parent=LDENT00243230;
scaffold65_size400642_260669_400642	maker	CDS	80231	80304	.	-	1	ID=LDENT00243230:cds;Parent=LDENT00243230;
scaffold65_size400642_260669_400642	maker	CDS	78548	78626	.	-	2	ID=LDENT00243230:cds;Parent=LDENT00243230;
scaffold65_size400642_260669_400642	maker	CDS	76290	76454	.	-	1	ID=LDENT00243230:cds;Parent=LDENT00243230;
scaffold65_size400642_260669_400642	maker	CDS	75855	75990	.	-	1	ID=LDENT00243230:cds;Parent=LDENT00243230;
scaffold65_size400642_260669_400642	maker	CDS	75590	75761	.	-	0	ID=LDENT00243230:cds;Parent=LDENT00243230;
scaffold65_size400642_260669_400642	maker	CDS	74468	74578	.	-	2	ID=LDENT00243230:cds;Parent=LDENT00243230;
scaffold65_size400642_260669_400642	maker	CDS	73144	73287	.	-	2	ID=LDENT00243230:cds;Parent=LDENT00243230;
scaffold65_size400642_260669_400642	maker	CDS	72909	73045	.	-	2	ID=LDENT00243230:cds;Parent=LDENT00243230;
scaffold65_size400642_260669_400642	maker	CDS	72022	72197	.	-	0	ID=LDENT00243230:cds;Parent=LDENT00243230;
scaffold65_size400642_260669_400642	maker	CDS	71266	71313	.	-	1	ID=LDENT00243230:cds;Parent=LDENT00243230;
scaffold65_size400642_260669_400642	maker	CDS	70426	70547	.	-	1	ID=LDENT00243230:cds;Parent=LDENT00243230;
scaffold65_size400642_260669_400642	maker	CDS	70169	70336	.	-	2	ID=LDENT00243230:cds;Parent=LDENT00243230;
scaffold65_size400642_260669_400642	maker	CDS	69923	70063	.	-	2	ID=LDENT00243230:cds;Parent=LDENT00243230;
scaffold65_size400642_260669_400642	maker	CDS	68790	68978	.	-	2	ID=LDENT00243230:cds;Parent=LDENT00243230;
scaffold65_size400642_260669_400642	maker	CDS	67392	67561	.	-	2	ID=LDENT00243230:cds;Parent=LDENT00243230;
scaffold65_size400642_260669_400642	maker	three_prime_UTR	67176	67391	.	-	.	ID=LDENT00243230:three_prime_utr;Parent=LDENT00243230;
scaffold65_size400642_260669_400642	maker	three_prime_UTR	65891	67111	.	-	.	ID=LDENT00243230:three_prime_utr;Parent=LDENT00243230;
scaffold65_size400642_260669_400642	maker	gene	102449	124059	.	-	.	ID=LDENG00243240;Name=LDENG00243240;Note=Similar to HEATR5B: HEAT repeat-containing protein 5B (Homo sapiens OX%3D9606);
scaffold65_size400642_260669_400642	maker	mRNA	102449	124059	.	-	.	ID=LDENT00243240;Parent=LDENG00243240;Name=LDENT00243240;Note=Similar to HEATR5B: HEAT repeat-containing protein 5B (Homo sapiens OX%3D9606);
scaffold65_size400642_260669_400642	maker	exon	102449	103657	.	-	.	ID=LDENT00243240:1;Parent=LDENT00243240;
scaffold65_size400642_260669_400642	maker	exon	105007	105220	.	-	.	ID=LDENT00243240:2;Parent=LDENT00243240;
scaffold65_size400642_260669_400642	maker	exon	105887	106038	.	-	.	ID=LDENT00243240:3;Parent=LDENT00243240;
scaffold65_size400642_260669_400642	maker	exon	106166	106390	.	-	.	ID=LDENT00243240:4;Parent=LDENT00243240;
scaffold65_size400642_260669_400642	maker	exon	107061	107333	.	-	.	ID=LDENT00243240:5;Parent=LDENT00243240;
scaffold65_size400642_260669_400642	maker	exon	107539	107683	.	-	.	ID=LDENT00243240:6;Parent=LDENT00243240;
scaffold65_size400642_260669_400642	maker	exon	108516	108643	.	-	.	ID=LDENT00243240:7;Parent=LDENT00243240;
scaffold65_size400642_260669_400642	maker	exon	109782	110018	.	-	.	ID=LDENT00243240:8;Parent=LDENT00243240;
scaffold65_size400642_260669_400642	maker	exon	110748	110988	.	-	.	ID=LDENT00243240:9;Parent=LDENT00243240;
scaffold65_size400642_260669_400642	maker	exon	111093	111272	.	-	.	ID=LDENT00243240:10;Parent=LDENT00243240;
scaffold65_size400642_260669_400642	maker	exon	112159	112227	.	-	.	ID=LDENT00243240:11;Parent=LDENT00243240;
scaffold65_size400642_260669_400642	maker	exon	112359	112540	.	-	.	ID=LDENT00243240:12;Parent=LDENT00243240;
scaffold65_size400642_260669_400642	maker	exon	113398	113652	.	-	.	ID=LDENT00243240:13;Parent=LDENT00243240;
scaffold65_size400642_260669_400642	maker	exon	113881	114060	.	-	.	ID=LDENT00243240:14;Parent=LDENT00243240;
scaffold65_size400642_260669_400642	maker	exon	114161	114305	.	-	.	ID=LDENT00243240:15;Parent=LDENT00243240;
scaffold65_size400642_260669_400642	maker	exon	114444	114613	.	-	.	ID=LDENT00243240:16;Parent=LDENT00243240;
scaffold65_size400642_260669_400642	maker	exon	114847	115036	.	-	.	ID=LDENT00243240:17;Parent=LDENT00243240;
scaffold65_size400642_260669_400642	maker	exon	115275	115434	.	-	.	ID=LDENT00243240:18;Parent=LDENT00243240;
scaffold65_size400642_260669_400642	maker	exon	115760	115950	.	-	.	ID=LDENT00243240:19;Parent=LDENT00243240;
scaffold65_size400642_260669_400642	maker	exon	116051	116156	.	-	.	ID=LDENT00243240:20;Parent=LDENT00243240;
scaffold65_size400642_260669_400642	maker	exon	116294	116469	.	-	.	ID=LDENT00243240:21;Parent=LDENT00243240;
scaffold65_size400642_260669_400642	maker	exon	116635	116798	.	-	.	ID=LDENT00243240:22;Parent=LDENT00243240;
scaffold65_size400642_260669_400642	maker	exon	116853	116962	.	-	.	ID=LDENT00243240:23;Parent=LDENT00243240;
scaffold65_size400642_260669_400642	maker	exon	117118	117217	.	-	.	ID=LDENT00243240:24;Parent=LDENT00243240;
scaffold65_size400642_260669_400642	maker	exon	117305	117457	.	-	.	ID=LDENT00243240:25;Parent=LDENT00243240;
scaffold65_size400642_260669_400642	maker	exon	117548	117659	.	-	.	ID=LDENT00243240:26;Parent=LDENT00243240;
scaffold65_size400642_260669_400642	maker	exon	117782	118032	.	-	.	ID=LDENT00243240:27;Parent=LDENT00243240;
scaffold65_size400642_260669_400642	maker	exon	118186	118341	.	-	.	ID=LDENT00243240:28;Parent=LDENT00243240;
scaffold65_size400642_260669_400642	maker	exon	119994	120288	.	-	.	ID=LDENT00243240:29;Parent=LDENT00243240;
scaffold65_size400642_260669_400642	maker	exon	120382	120539	.	-	.	ID=LDENT00243240:30;Parent=LDENT00243240;
scaffold65_size400642_260669_400642	maker	exon	120642	120813	.	-	.	ID=LDENT00243240:31;Parent=LDENT00243240;
scaffold65_size400642_260669_400642	maker	exon	121930	122079	.	-	.	ID=LDENT00243240:32;Parent=LDENT00243240;
scaffold65_size400642_260669_400642	maker	exon	122307	122415	.	-	.	ID=LDENT00243240:33;Parent=LDENT00243240;
scaffold65_size400642_260669_400642	maker	exon	123010	123221	.	-	.	ID=LDENT00243240:34;Parent=LDENT00243240;
scaffold65_size400642_260669_400642	maker	exon	123311	123521	.	-	.	ID=LDENT00243240:35;Parent=LDENT00243240;
scaffold65_size400642_260669_400642	maker	exon	124027	124059	.	-	.	ID=LDENT00243240:36;Parent=LDENT00243240;
scaffold65_size400642_260669_400642	maker	five_prime_UTR	124027	124059	.	-	.	ID=LDENT00243240:five_prime_utr;Parent=LDENT00243240;
scaffold65_size400642_260669_400642	maker	five_prime_UTR	123437	123521	.	-	.	ID=LDENT00243240:five_prime_utr;Parent=LDENT00243240;
scaffold65_size400642_260669_400642	maker	CDS	123311	123436	.	-	0	ID=LDENT00243240:cds;Parent=LDENT00243240;
scaffold65_size400642_260669_400642	maker	CDS	123010	123221	.	-	0	ID=LDENT00243240:cds;Parent=LDENT00243240;
scaffold65_size400642_260669_400642	maker	CDS	122307	122415	.	-	1	ID=LDENT00243240:cds;Parent=LDENT00243240;
scaffold65_size400642_260669_400642	maker	CDS	121930	122079	.	-	0	ID=LDENT00243240:cds;Parent=LDENT00243240;
scaffold65_size400642_260669_400642	maker	CDS	120642	120813	.	-	0	ID=LDENT00243240:cds;Parent=LDENT00243240;
scaffold65_size400642_260669_400642	maker	CDS	120382	120539	.	-	2	ID=LDENT00243240:cds;Parent=LDENT00243240;
scaffold65_size400642_260669_400642	maker	CDS	119994	120288	.	-	0	ID=LDENT00243240:cds;Parent=LDENT00243240;
scaffold65_size400642_260669_400642	maker	CDS	118186	118341	.	-	2	ID=LDENT00243240:cds;Parent=LDENT00243240;
scaffold65_size400642_260669_400642	maker	CDS	117782	118032	.	-	2	ID=LDENT00243240:cds;Parent=LDENT00243240;
scaffold65_size400642_260669_400642	maker	CDS	117548	117659	.	-	0	ID=LDENT00243240:cds;Parent=LDENT00243240;
scaffold65_size400642_260669_400642	maker	CDS	117305	117457	.	-	2	ID=LDENT00243240:cds;Parent=LDENT00243240;
scaffold65_size400642_260669_400642	maker	CDS	117118	117217	.	-	2	ID=LDENT00243240:cds;Parent=LDENT00243240;
scaffold65_size400642_260669_400642	maker	CDS	116853	116962	.	-	1	ID=LDENT00243240:cds;Parent=LDENT00243240;
scaffold65_size400642_260669_400642	maker	CDS	116635	116798	.	-	2	ID=LDENT00243240:cds;Parent=LDENT00243240;
scaffold65_size400642_260669_400642	maker	CDS	116294	116469	.	-	0	ID=LDENT00243240:cds;Parent=LDENT00243240;
scaffold65_size400642_260669_400642	maker	CDS	116051	116156	.	-	1	ID=LDENT00243240:cds;Parent=LDENT00243240;
scaffold65_size400642_260669_400642	maker	CDS	115760	115950	.	-	0	ID=LDENT00243240:cds;Parent=LDENT00243240;
scaffold65_size400642_260669_400642	maker	CDS	115275	115434	.	-	1	ID=LDENT00243240:cds;Parent=LDENT00243240;
scaffold65_size400642_260669_400642	maker	CDS	114847	115036	.	-	0	ID=LDENT00243240:cds;Parent=LDENT00243240;
scaffold65_size400642_260669_400642	maker	CDS	114444	114613	.	-	2	ID=LDENT00243240:cds;Parent=LDENT00243240;
scaffold65_size400642_260669_400642	maker	CDS	114161	114305	.	-	0	ID=LDENT00243240:cds;Parent=LDENT00243240;
scaffold65_size400642_260669_400642	maker	CDS	113881	114060	.	-	2	ID=LDENT00243240:cds;Parent=LDENT00243240;
scaffold65_size400642_260669_400642	maker	CDS	113398	113652	.	-	2	ID=LDENT00243240:cds;Parent=LDENT00243240;
scaffold65_size400642_260669_400642	maker	CDS	112359	112540	.	-	2	ID=LDENT00243240:cds;Parent=LDENT00243240;
scaffold65_size400642_260669_400642	maker	CDS	112159	112227	.	-	0	ID=LDENT00243240:cds;Parent=LDENT00243240;
scaffold65_size400642_260669_400642	maker	CDS	111093	111272	.	-	0	ID=LDENT00243240:cds;Parent=LDENT00243240;
scaffold65_size400642_260669_400642	maker	CDS	110748	110988	.	-	0	ID=LDENT00243240:cds;Parent=LDENT00243240;
scaffold65_size400642_260669_400642	maker	CDS	109782	110018	.	-	2	ID=LDENT00243240:cds;Parent=LDENT00243240;
scaffold65_size400642_260669_400642	maker	CDS	108516	108643	.	-	2	ID=LDENT00243240:cds;Parent=LDENT00243240;
scaffold65_size400642_260669_400642	maker	CDS	107539	107683	.	-	0	ID=LDENT00243240:cds;Parent=LDENT00243240;
scaffold65_size400642_260669_400642	maker	CDS	107061	107333	.	-	2	ID=LDENT00243240:cds;Parent=LDENT00243240;
scaffold65_size400642_260669_400642	maker	CDS	106166	106390	.	-	2	ID=LDENT00243240:cds;Parent=LDENT00243240;
scaffold65_size400642_260669_400642	maker	CDS	105887	106038	.	-	2	ID=LDENT00243240:cds;Parent=LDENT00243240;
scaffold65_size400642_260669_400642	maker	CDS	105007	105220	.	-	0	ID=LDENT00243240:cds;Parent=LDENT00243240;
scaffold65_size400642_260669_400642	maker	CDS	103350	103657	.	-	2	ID=LDENT00243240:cds;Parent=LDENT00243240;
scaffold65_size400642_260669_400642	maker	three_prime_UTR	102449	103349	.	-	.	ID=LDENT00243240:three_prime_utr;Parent=LDENT00243240;
scaffold64_size582663_1_226726	maker	gene	4265	16533	.	+	.	ID=LDENG00240830;Name=LDENG00240830;Note=Similar to KCNH5: Potassium voltage-gated channel subfamily H member 5 (Homo sapiens OX%3D9606);
scaffold64_size582663_1_226726	maker	mRNA	4265	16533	.	+	.	ID=LDENT00240830;Parent=LDENG00240830;Name=LDENT00240830;Note=Similar to KCNH5: Potassium voltage-gated channel subfamily H member 5 (Homo sapiens OX%3D9606);
scaffold64_size582663_1_226726	maker	exon	4265	4388	.	+	.	ID=LDENT00240830:1;Parent=LDENT00240830;
scaffold64_size582663_1_226726	maker	exon	4675	4781	.	+	.	ID=LDENT00240830:2;Parent=LDENT00240830;
scaffold64_size582663_1_226726	maker	exon	4960	5088	.	+	.	ID=LDENT00240830:3;Parent=LDENT00240830;
scaffold64_size582663_1_226726	maker	exon	5825	5940	.	+	.	ID=LDENT00240830:4;Parent=LDENT00240830;
scaffold64_size582663_1_226726	maker	exon	6474	6734	.	+	.	ID=LDENT00240830:5;Parent=LDENT00240830;
scaffold64_size582663_1_226726	maker	exon	7244	7673	.	+	.	ID=LDENT00240830:6;Parent=LDENT00240830;
scaffold64_size582663_1_226726	maker	exon	11174	11373	.	+	.	ID=LDENT00240830:7;Parent=LDENT00240830;
scaffold64_size582663_1_226726	maker	exon	12199	12451	.	+	.	ID=LDENT00240830:8;Parent=LDENT00240830;
scaffold64_size582663_1_226726	maker	exon	13157	13353	.	+	.	ID=LDENT00240830:9;Parent=LDENT00240830;
scaffold64_size582663_1_226726	maker	exon	15262	15438	.	+	.	ID=LDENT00240830:10;Parent=LDENT00240830;
scaffold64_size582663_1_226726	maker	exon	15657	15819	.	+	.	ID=LDENT00240830:11;Parent=LDENT00240830;
scaffold64_size582663_1_226726	maker	exon	15947	16533	.	+	.	ID=LDENT00240830:12;Parent=LDENT00240830;
scaffold64_size582663_1_226726	maker	five_prime_UTR	4265	4338	.	+	.	ID=LDENT00240830:five_prime_utr;Parent=LDENT00240830;
scaffold64_size582663_1_226726	maker	CDS	4339	4388	.	+	0	ID=LDENT00240830:cds;Parent=LDENT00240830;
scaffold64_size582663_1_226726	maker	CDS	4675	4781	.	+	1	ID=LDENT00240830:cds;Parent=LDENT00240830;
scaffold64_size582663_1_226726	maker	CDS	4960	5088	.	+	2	ID=LDENT00240830:cds;Parent=LDENT00240830;
scaffold64_size582663_1_226726	maker	CDS	5825	5940	.	+	2	ID=LDENT00240830:cds;Parent=LDENT00240830;
scaffold64_size582663_1_226726	maker	CDS	6474	6734	.	+	0	ID=LDENT00240830:cds;Parent=LDENT00240830;
scaffold64_size582663_1_226726	maker	CDS	7244	7673	.	+	0	ID=LDENT00240830:cds;Parent=LDENT00240830;
scaffold64_size582663_1_226726	maker	CDS	11174	11373	.	+	2	ID=LDENT00240830:cds;Parent=LDENT00240830;
scaffold64_size582663_1_226726	maker	CDS	12199	12451	.	+	0	ID=LDENT00240830:cds;Parent=LDENT00240830;
scaffold64_size582663_1_226726	maker	CDS	13157	13353	.	+	2	ID=LDENT00240830:cds;Parent=LDENT00240830;
scaffold64_size582663_1_226726	maker	CDS	15262	15438	.	+	0	ID=LDENT00240830:cds;Parent=LDENT00240830;
scaffold64_size582663_1_226726	maker	CDS	15657	15819	.	+	0	ID=LDENT00240830:cds;Parent=LDENT00240830;
scaffold64_size582663_1_226726	maker	CDS	15947	16533	.	+	2	ID=LDENT00240830:cds;Parent=LDENT00240830;
scaffold64_size582663_1_226726	maker	gene	20359	22690	.	+	.	ID=LDENG00240840;Name=LDENG00240840;Note=Similar to l3hypdh: Trans-L-3-hydroxyproline dehydratase (Xenopus tropicalis OX%3D8364);
scaffold64_size582663_1_226726	maker	mRNA	20359	22690	.	+	.	ID=LDENT00240840;Parent=LDENG00240840;Name=LDENT00240840;Note=Similar to l3hypdh: Trans-L-3-hydroxyproline dehydratase (Xenopus tropicalis OX%3D8364);
scaffold64_size582663_1_226726	maker	exon	20359	20836	.	+	.	ID=LDENT00240840:1;Parent=LDENT00240840;
scaffold64_size582663_1_226726	maker	exon	20929	21098	.	+	.	ID=LDENT00240840:2;Parent=LDENT00240840;
scaffold64_size582663_1_226726	maker	exon	21172	21294	.	+	.	ID=LDENT00240840:3;Parent=LDENT00240840;
scaffold64_size582663_1_226726	maker	exon	21400	21537	.	+	.	ID=LDENT00240840:4;Parent=LDENT00240840;
scaffold64_size582663_1_226726	maker	exon	22565	22690	.	+	.	ID=LDENT00240840:5;Parent=LDENT00240840;
scaffold64_size582663_1_226726	maker	CDS	20359	20836	.	+	0	ID=LDENT00240840:cds;Parent=LDENT00240840;
scaffold64_size582663_1_226726	maker	CDS	20929	21098	.	+	2	ID=LDENT00240840:cds;Parent=LDENT00240840;
scaffold64_size582663_1_226726	maker	CDS	21172	21294	.	+	0	ID=LDENT00240840:cds;Parent=LDENT00240840;
scaffold64_size582663_1_226726	maker	CDS	21400	21537	.	+	0	ID=LDENT00240840:cds;Parent=LDENT00240840;
scaffold64_size582663_1_226726	maker	CDS	22565	22690	.	+	0	ID=LDENT00240840:cds;Parent=LDENT00240840;
scaffold64_size582663_1_226726	maker	gene	93256	98864	.	+	.	ID=LDENG00240870;Name=LDENG00240870;Note=Similar to ZNF513: Zinc finger protein 513 (Homo sapiens OX%3D9606);
scaffold64_size582663_1_226726	maker	mRNA	93256	98864	.	+	.	ID=LDENT00240870;Parent=LDENG00240870;Name=LDENT00240870;Note=Similar to ZNF513: Zinc finger protein 513 (Homo sapiens OX%3D9606);
scaffold64_size582663_1_226726	maker	exon	93256	93295	.	+	.	ID=LDENT00240870:1;Parent=LDENT00240870;
scaffold64_size582663_1_226726	maker	exon	95250	95384	.	+	.	ID=LDENT00240870:2;Parent=LDENT00240870;
scaffold64_size582663_1_226726	maker	exon	96941	97708	.	+	.	ID=LDENT00240870:3;Parent=LDENT00240870;
scaffold64_size582663_1_226726	maker	exon	97921	98864	.	+	.	ID=LDENT00240870:4;Parent=LDENT00240870;
scaffold64_size582663_1_226726	maker	CDS	93256	93295	.	+	0	ID=LDENT00240870:cds;Parent=LDENT00240870;
scaffold64_size582663_1_226726	maker	CDS	95250	95384	.	+	2	ID=LDENT00240870:cds;Parent=LDENT00240870;
scaffold64_size582663_1_226726	maker	CDS	96941	97708	.	+	2	ID=LDENT00240870:cds;Parent=LDENT00240870;
scaffold64_size582663_1_226726	maker	CDS	97921	98864	.	+	2	ID=LDENT00240870:cds;Parent=LDENT00240870;
scaffold64_size582663_1_226726	maker	gene	127003	130872	.	+	.	ID=LDENG00240890;Name=LDENG00240890;Note=Similar to atraid: All-trans retinoic acid-induced differentiation factor (Danio rerio OX%3D7955);
scaffold64_size582663_1_226726	maker	mRNA	127003	130872	.	+	.	ID=LDENT00240890;Parent=LDENG00240890;Name=LDENT00240890;Note=Similar to atraid: All-trans retinoic acid-induced differentiation factor (Danio rerio OX%3D7955);
scaffold64_size582663_1_226726	maker	exon	127003	127121	.	+	.	ID=LDENT00240890:1;Parent=LDENT00240890;
scaffold64_size582663_1_226726	maker	exon	127330	127463	.	+	.	ID=LDENT00240890:2;Parent=LDENT00240890;
scaffold64_size582663_1_226726	maker	exon	128495	128563	.	+	.	ID=LDENT00240890:3;Parent=LDENT00240890;
scaffold64_size582663_1_226726	maker	exon	129087	129158	.	+	.	ID=LDENT00240890:4;Parent=LDENT00240890;
scaffold64_size582663_1_226726	maker	exon	129254	129375	.	+	.	ID=LDENT00240890:5;Parent=LDENT00240890;
scaffold64_size582663_1_226726	maker	exon	129501	129601	.	+	.	ID=LDENT00240890:6;Parent=LDENT00240890;
scaffold64_size582663_1_226726	maker	exon	129704	130872	.	+	.	ID=LDENT00240890:7;Parent=LDENT00240890;
scaffold64_size582663_1_226726	maker	five_prime_UTR	127003	127004	.	+	.	ID=LDENT00240890:five_prime_utr;Parent=LDENT00240890;
scaffold64_size582663_1_226726	maker	CDS	127005	127121	.	+	0	ID=LDENT00240890:cds;Parent=LDENT00240890;
scaffold64_size582663_1_226726	maker	CDS	127330	127463	.	+	0	ID=LDENT00240890:cds;Parent=LDENT00240890;
scaffold64_size582663_1_226726	maker	CDS	128495	128563	.	+	1	ID=LDENT00240890:cds;Parent=LDENT00240890;
scaffold64_size582663_1_226726	maker	CDS	129087	129158	.	+	1	ID=LDENT00240890:cds;Parent=LDENT00240890;
scaffold64_size582663_1_226726	maker	CDS	129254	129375	.	+	1	ID=LDENT00240890:cds;Parent=LDENT00240890;
scaffold64_size582663_1_226726	maker	CDS	129501	129601	.	+	2	ID=LDENT00240890:cds;Parent=LDENT00240890;
scaffold64_size582663_1_226726	maker	CDS	129704	129808	.	+	0	ID=LDENT00240890:cds;Parent=LDENT00240890;
scaffold64_size582663_1_226726	maker	three_prime_UTR	129809	130872	.	+	.	ID=LDENT00240890:three_prime_utr;Parent=LDENT00240890;
scaffold64_size582663_1_226726	maker	gene	145296	150146	.	+	.	ID=LDENG00240920;Name=LDENG00240920;Note=Similar to nme6: Nucleoside diphosphate kinase 6 (Danio rerio OX%3D7955);
scaffold64_size582663_1_226726	maker	mRNA	145296	150146	.	+	.	ID=LDENT00240920;Parent=LDENG00240920;Name=LDENT00240920;Note=Similar to nme6: Nucleoside diphosphate kinase 6 (Danio rerio OX%3D7955);
scaffold64_size582663_1_226726	maker	exon	145296	145308	.	+	.	ID=LDENT00240920:1;Parent=LDENT00240920;
scaffold64_size582663_1_226726	maker	exon	148049	148065	.	+	.	ID=LDENT00240920:2;Parent=LDENT00240920;
scaffold64_size582663_1_226726	maker	exon	148426	148528	.	+	.	ID=LDENT00240920:3;Parent=LDENT00240920;
scaffold64_size582663_1_226726	maker	exon	149019	149058	.	+	.	ID=LDENT00240920:4;Parent=LDENT00240920;
scaffold64_size582663_1_226726	maker	exon	149582	149808	.	+	.	ID=LDENT00240920:5;Parent=LDENT00240920;
scaffold64_size582663_1_226726	maker	exon	149995	150146	.	+	.	ID=LDENT00240920:6;Parent=LDENT00240920;
scaffold64_size582663_1_226726	maker	CDS	145296	145308	.	+	0	ID=LDENT00240920:cds;Parent=LDENT00240920;
scaffold64_size582663_1_226726	maker	CDS	148049	148065	.	+	2	ID=LDENT00240920:cds;Parent=LDENT00240920;
scaffold64_size582663_1_226726	maker	CDS	148426	148528	.	+	0	ID=LDENT00240920:cds;Parent=LDENT00240920;
scaffold64_size582663_1_226726	maker	CDS	149019	149058	.	+	2	ID=LDENT00240920:cds;Parent=LDENT00240920;
scaffold64_size582663_1_226726	maker	CDS	149582	149808	.	+	1	ID=LDENT00240920:cds;Parent=LDENT00240920;
scaffold64_size582663_1_226726	maker	CDS	149995	150146	.	+	2	ID=LDENT00240920:cds;Parent=LDENT00240920;
scaffold64_size582663_1_226726	maker	gene	211811	219458	.	+	.	ID=LDENG00240940;Name=LDENG00240940;Note=Similar to CHRNA2: Neuronal acetylcholine receptor subunit alpha-2 (Gallus gallus OX%3D9031);
scaffold64_size582663_1_226726	maker	mRNA	211811	219458	.	+	.	ID=LDENT00240940;Parent=LDENG00240940;Name=LDENT00240940;Note=Similar to CHRNA2: Neuronal acetylcholine receptor subunit alpha-2 (Gallus gallus OX%3D9031);
scaffold64_size582663_1_226726	maker	exon	211811	212491	.	+	.	ID=LDENT00240940:1;Parent=LDENT00240940;
scaffold64_size582663_1_226726	maker	exon	215914	216062	.	+	.	ID=LDENT00240940:2;Parent=LDENT00240940;
scaffold64_size582663_1_226726	maker	exon	216480	216524	.	+	.	ID=LDENT00240940:3;Parent=LDENT00240940;
scaffold64_size582663_1_226726	maker	exon	216658	216767	.	+	.	ID=LDENT00240940:4;Parent=LDENT00240940;
scaffold64_size582663_1_226726	maker	exon	217656	218195	.	+	.	ID=LDENT00240940:5;Parent=LDENT00240940;
scaffold64_size582663_1_226726	maker	exon	218347	218878	.	+	.	ID=LDENT00240940:6;Parent=LDENT00240940;
scaffold64_size582663_1_226726	maker	exon	219040	219458	.	+	.	ID=LDENT00240940:7;Parent=LDENT00240940;
scaffold64_size582663_1_226726	maker	five_prime_UTR	211811	212424	.	+	.	ID=LDENT00240940:five_prime_utr;Parent=LDENT00240940;
scaffold64_size582663_1_226726	maker	CDS	212425	212491	.	+	0	ID=LDENT00240940:cds;Parent=LDENT00240940;
scaffold64_size582663_1_226726	maker	CDS	215914	216062	.	+	2	ID=LDENT00240940:cds;Parent=LDENT00240940;
scaffold64_size582663_1_226726	maker	CDS	216480	216524	.	+	0	ID=LDENT00240940:cds;Parent=LDENT00240940;
scaffold64_size582663_1_226726	maker	CDS	216658	216767	.	+	0	ID=LDENT00240940:cds;Parent=LDENT00240940;
scaffold64_size582663_1_226726	maker	CDS	217656	218195	.	+	1	ID=LDENT00240940:cds;Parent=LDENT00240940;
scaffold64_size582663_1_226726	maker	CDS	218347	218878	.	+	1	ID=LDENT00240940:cds;Parent=LDENT00240940;
scaffold64_size582663_1_226726	maker	CDS	219040	219165	.	+	0	ID=LDENT00240940:cds;Parent=LDENT00240940;
scaffold64_size582663_1_226726	maker	three_prime_UTR	219166	219458	.	+	.	ID=LDENT00240940:three_prime_utr;Parent=LDENT00240940;
scaffold64_size582663_1_226726	maker	gene	23461	52787	.	-	.	ID=LDENG00240850;Name=LDENG00240850;Note=Similar to DAAM1: Disheveled-associated activator of morphogenesis 1 (Homo sapiens OX%3D9606);
scaffold64_size582663_1_226726	maker	mRNA	23461	52787	.	-	.	ID=LDENT00240850;Parent=LDENG00240850;Name=LDENT00240850;Note=Similar to DAAM1: Disheveled-associated activator of morphogenesis 1 (Homo sapiens OX%3D9606);
scaffold64_size582663_1_226726	maker	exon	29792	29821	.	-	.	ID=LDENT00240850:1;Parent=LDENT00240850;
scaffold64_size582663_1_226726	maker	exon	23461	24928	.	-	.	ID=LDENT00240850:2;Parent=LDENT00240850;
scaffold64_size582663_1_226726	maker	exon	25065	25235	.	-	.	ID=LDENT00240850:3;Parent=LDENT00240850;
scaffold64_size582663_1_226726	maker	exon	26566	26697	.	-	.	ID=LDENT00240850:4;Parent=LDENT00240850;
scaffold64_size582663_1_226726	maker	exon	26811	26871	.	-	.	ID=LDENT00240850:5;Parent=LDENT00240850;
scaffold64_size582663_1_226726	maker	exon	26982	27089	.	-	.	ID=LDENT00240850:6;Parent=LDENT00240850;
scaffold64_size582663_1_226726	maker	exon	27302	27470	.	-	.	ID=LDENT00240850:7;Parent=LDENT00240850;
scaffold64_size582663_1_226726	maker	exon	27637	27725	.	-	.	ID=LDENT00240850:8;Parent=LDENT00240850;
scaffold64_size582663_1_226726	maker	exon	28406	28512	.	-	.	ID=LDENT00240850:9;Parent=LDENT00240850;
scaffold64_size582663_1_226726	maker	exon	28799	28883	.	-	.	ID=LDENT00240850:10;Parent=LDENT00240850;
scaffold64_size582663_1_226726	maker	exon	29205	29302	.	-	.	ID=LDENT00240850:11;Parent=LDENT00240850;
scaffold64_size582663_1_226726	maker	exon	30632	30739	.	-	.	ID=LDENT00240850:12;Parent=LDENT00240850;
scaffold64_size582663_1_226726	maker	exon	30856	31164	.	-	.	ID=LDENT00240850:13;Parent=LDENT00240850;
scaffold64_size582663_1_226726	maker	exon	31272	31459	.	-	.	ID=LDENT00240850:14;Parent=LDENT00240850;
scaffold64_size582663_1_226726	maker	exon	31559	31617	.	-	.	ID=LDENT00240850:15;Parent=LDENT00240850;
scaffold64_size582663_1_226726	maker	exon	31793	31931	.	-	.	ID=LDENT00240850:16;Parent=LDENT00240850;
scaffold64_size582663_1_226726	maker	exon	33132	33249	.	-	.	ID=LDENT00240850:17;Parent=LDENT00240850;
scaffold64_size582663_1_226726	maker	exon	33347	33413	.	-	.	ID=LDENT00240850:18;Parent=LDENT00240850;
scaffold64_size582663_1_226726	maker	exon	33574	33677	.	-	.	ID=LDENT00240850:19;Parent=LDENT00240850;
scaffold64_size582663_1_226726	maker	exon	33820	33930	.	-	.	ID=LDENT00240850:20;Parent=LDENT00240850;
scaffold64_size582663_1_226726	maker	exon	34600	34933	.	-	.	ID=LDENT00240850:21;Parent=LDENT00240850;
scaffold64_size582663_1_226726	maker	exon	35450	35544	.	-	.	ID=LDENT00240850:22;Parent=LDENT00240850;
scaffold64_size582663_1_226726	maker	exon	35857	35928	.	-	.	ID=LDENT00240850:23;Parent=LDENT00240850;
scaffold64_size582663_1_226726	maker	exon	40450	40539	.	-	.	ID=LDENT00240850:24;Parent=LDENT00240850;
scaffold64_size582663_1_226726	maker	exon	42800	42963	.	-	.	ID=LDENT00240850:25;Parent=LDENT00240850;
scaffold64_size582663_1_226726	maker	exon	43029	43154	.	-	.	ID=LDENT00240850:26;Parent=LDENT00240850;
scaffold64_size582663_1_226726	maker	exon	52502	52585	.	-	.	ID=LDENT00240850:27;Parent=LDENT00240850;
scaffold64_size582663_1_226726	maker	exon	52700	52787	.	-	.	ID=LDENT00240850:28;Parent=LDENT00240850;
scaffold64_size582663_1_226726	maker	five_prime_UTR	52700	52787	.	-	.	ID=LDENT00240850:five_prime_utr;Parent=LDENT00240850;
scaffold64_size582663_1_226726	maker	five_prime_UTR	52502	52585	.	-	.	ID=LDENT00240850:five_prime_utr;Parent=LDENT00240850;
scaffold64_size582663_1_226726	maker	five_prime_UTR	43051	43154	.	-	.	ID=LDENT00240850:five_prime_utr;Parent=LDENT00240850;
scaffold64_size582663_1_226726	maker	CDS	43029	43050	.	-	0	ID=LDENT00240850:cds;Parent=LDENT00240850;
scaffold64_size582663_1_226726	maker	CDS	42800	42963	.	-	2	ID=LDENT00240850:cds;Parent=LDENT00240850;
scaffold64_size582663_1_226726	maker	CDS	40450	40539	.	-	0	ID=LDENT00240850:cds;Parent=LDENT00240850;
scaffold64_size582663_1_226726	maker	CDS	35857	35928	.	-	0	ID=LDENT00240850:cds;Parent=LDENT00240850;
scaffold64_size582663_1_226726	maker	CDS	35450	35544	.	-	0	ID=LDENT00240850:cds;Parent=LDENT00240850;
scaffold64_size582663_1_226726	maker	CDS	34600	34933	.	-	1	ID=LDENT00240850:cds;Parent=LDENT00240850;
scaffold64_size582663_1_226726	maker	CDS	33820	33930	.	-	0	ID=LDENT00240850:cds;Parent=LDENT00240850;
scaffold64_size582663_1_226726	maker	CDS	33574	33677	.	-	0	ID=LDENT00240850:cds;Parent=LDENT00240850;
scaffold64_size582663_1_226726	maker	CDS	33347	33413	.	-	1	ID=LDENT00240850:cds;Parent=LDENT00240850;
scaffold64_size582663_1_226726	maker	CDS	33132	33249	.	-	0	ID=LDENT00240850:cds;Parent=LDENT00240850;
scaffold64_size582663_1_226726	maker	CDS	31793	31931	.	-	2	ID=LDENT00240850:cds;Parent=LDENT00240850;
scaffold64_size582663_1_226726	maker	CDS	31559	31617	.	-	1	ID=LDENT00240850:cds;Parent=LDENT00240850;
scaffold64_size582663_1_226726	maker	CDS	31272	31459	.	-	2	ID=LDENT00240850:cds;Parent=LDENT00240850;
scaffold64_size582663_1_226726	maker	CDS	30856	31164	.	-	0	ID=LDENT00240850:cds;Parent=LDENT00240850;
scaffold64_size582663_1_226726	maker	CDS	30632	30739	.	-	0	ID=LDENT00240850:cds;Parent=LDENT00240850;
scaffold64_size582663_1_226726	maker	CDS	29792	29821	.	-	0	ID=LDENT00240850:cds;Parent=LDENT00240850;
scaffold64_size582663_1_226726	maker	CDS	29205	29302	.	-	0	ID=LDENT00240850:cds;Parent=LDENT00240850;
scaffold64_size582663_1_226726	maker	CDS	28799	28883	.	-	1	ID=LDENT00240850:cds;Parent=LDENT00240850;
scaffold64_size582663_1_226726	maker	CDS	28406	28512	.	-	0	ID=LDENT00240850:cds;Parent=LDENT00240850;
scaffold64_size582663_1_226726	maker	CDS	27637	27725	.	-	1	ID=LDENT00240850:cds;Parent=LDENT00240850;
scaffold64_size582663_1_226726	maker	CDS	27302	27470	.	-	2	ID=LDENT00240850:cds;Parent=LDENT00240850;
scaffold64_size582663_1_226726	maker	CDS	26982	27089	.	-	1	ID=LDENT00240850:cds;Parent=LDENT00240850;
scaffold64_size582663_1_226726	maker	CDS	26811	26871	.	-	1	ID=LDENT00240850:cds;Parent=LDENT00240850;
scaffold64_size582663_1_226726	maker	CDS	26566	26697	.	-	0	ID=LDENT00240850:cds;Parent=LDENT00240850;
scaffold64_size582663_1_226726	maker	CDS	25065	25235	.	-	0	ID=LDENT00240850:cds;Parent=LDENT00240850;
scaffold64_size582663_1_226726	maker	CDS	24716	24928	.	-	0	ID=LDENT00240850:cds;Parent=LDENT00240850;
scaffold64_size582663_1_226726	maker	three_prime_UTR	23461	24715	.	-	.	ID=LDENT00240850:three_prime_utr;Parent=LDENT00240850;
scaffold64_size582663_1_226726	maker	gene	67925	91634	.	-	.	ID=LDENG00240860;Name=LDENG00240860;Note=Similar to Ppp1r13b: Apoptosis-stimulating of p53 protein 1 (Mus musculus OX%3D10090);
scaffold64_size582663_1_226726	maker	mRNA	67925	91634	.	-	.	ID=LDENT00240860;Parent=LDENG00240860;Name=LDENT00240860;Note=Similar to Ppp1r13b: Apoptosis-stimulating of p53 protein 1 (Mus musculus OX%3D10090);
scaffold64_size582663_1_226726	maker	exon	67925	70327	.	-	.	ID=LDENT00240860:1;Parent=LDENT00240860;
scaffold64_size582663_1_226726	maker	exon	70496	70695	.	-	.	ID=LDENT00240860:2;Parent=LDENT00240860;
scaffold64_size582663_1_226726	maker	exon	70868	71034	.	-	.	ID=LDENT00240860:3;Parent=LDENT00240860;
scaffold64_size582663_1_226726	maker	exon	71142	71275	.	-	.	ID=LDENT00240860:4;Parent=LDENT00240860;
scaffold64_size582663_1_226726	maker	exon	71375	71512	.	-	.	ID=LDENT00240860:5;Parent=LDENT00240860;
scaffold64_size582663_1_226726	maker	exon	71614	72398	.	-	.	ID=LDENT00240860:6;Parent=LDENT00240860;
scaffold64_size582663_1_226726	maker	exon	72718	73168	.	-	.	ID=LDENT00240860:7;Parent=LDENT00240860;
scaffold64_size582663_1_226726	maker	exon	73415	73548	.	-	.	ID=LDENT00240860:8;Parent=LDENT00240860;
scaffold64_size582663_1_226726	maker	exon	75746	75874	.	-	.	ID=LDENT00240860:9;Parent=LDENT00240860;
scaffold64_size582663_1_226726	maker	exon	76457	76649	.	-	.	ID=LDENT00240860:10;Parent=LDENT00240860;
scaffold64_size582663_1_226726	maker	exon	76943	77107	.	-	.	ID=LDENT00240860:11;Parent=LDENT00240860;
scaffold64_size582663_1_226726	maker	exon	77242	77441	.	-	.	ID=LDENT00240860:12;Parent=LDENT00240860;
scaffold64_size582663_1_226726	maker	exon	77585	77759	.	-	.	ID=LDENT00240860:13;Parent=LDENT00240860;
scaffold64_size582663_1_226726	maker	exon	79435	79536	.	-	.	ID=LDENT00240860:14;Parent=LDENT00240860;
scaffold64_size582663_1_226726	maker	exon	83163	83233	.	-	.	ID=LDENT00240860:15;Parent=LDENT00240860;
scaffold64_size582663_1_226726	maker	exon	83969	84088	.	-	.	ID=LDENT00240860:16;Parent=LDENT00240860;
scaffold64_size582663_1_226726	maker	exon	85591	85738	.	-	.	ID=LDENT00240860:17;Parent=LDENT00240860;
scaffold64_size582663_1_226726	maker	exon	90519	90537	.	-	.	ID=LDENT00240860:18;Parent=LDENT00240860;
scaffold64_size582663_1_226726	maker	exon	90615	90673	.	-	.	ID=LDENT00240860:19;Parent=LDENT00240860;
scaffold64_size582663_1_226726	maker	exon	90905	90923	.	-	.	ID=LDENT00240860:20;Parent=LDENT00240860;
scaffold64_size582663_1_226726	maker	exon	91627	91634	.	-	.	ID=LDENT00240860:21;Parent=LDENT00240860;
scaffold64_size582663_1_226726	maker	CDS	91627	91634	.	-	0	ID=LDENT00240860:cds;Parent=LDENT00240860;
scaffold64_size582663_1_226726	maker	CDS	90905	90923	.	-	1	ID=LDENT00240860:cds;Parent=LDENT00240860;
scaffold64_size582663_1_226726	maker	CDS	90615	90673	.	-	0	ID=LDENT00240860:cds;Parent=LDENT00240860;
scaffold64_size582663_1_226726	maker	CDS	90519	90537	.	-	1	ID=LDENT00240860:cds;Parent=LDENT00240860;
scaffold64_size582663_1_226726	maker	CDS	85591	85738	.	-	0	ID=LDENT00240860:cds;Parent=LDENT00240860;
scaffold64_size582663_1_226726	maker	CDS	83969	84088	.	-	2	ID=LDENT00240860:cds;Parent=LDENT00240860;
scaffold64_size582663_1_226726	maker	CDS	83163	83233	.	-	2	ID=LDENT00240860:cds;Parent=LDENT00240860;
scaffold64_size582663_1_226726	maker	CDS	79435	79536	.	-	0	ID=LDENT00240860:cds;Parent=LDENT00240860;
scaffold64_size582663_1_226726	maker	CDS	77585	77759	.	-	0	ID=LDENT00240860:cds;Parent=LDENT00240860;
scaffold64_size582663_1_226726	maker	CDS	77242	77441	.	-	2	ID=LDENT00240860:cds;Parent=LDENT00240860;
scaffold64_size582663_1_226726	maker	CDS	76943	77107	.	-	0	ID=LDENT00240860:cds;Parent=LDENT00240860;
scaffold64_size582663_1_226726	maker	CDS	76457	76649	.	-	0	ID=LDENT00240860:cds;Parent=LDENT00240860;
scaffold64_size582663_1_226726	maker	CDS	75746	75874	.	-	2	ID=LDENT00240860:cds;Parent=LDENT00240860;
scaffold64_size582663_1_226726	maker	CDS	73415	73548	.	-	2	ID=LDENT00240860:cds;Parent=LDENT00240860;
scaffold64_size582663_1_226726	maker	CDS	72718	73168	.	-	0	ID=LDENT00240860:cds;Parent=LDENT00240860;
scaffold64_size582663_1_226726	maker	CDS	71614	72398	.	-	2	ID=LDENT00240860:cds;Parent=LDENT00240860;
scaffold64_size582663_1_226726	maker	CDS	71375	71512	.	-	0	ID=LDENT00240860:cds;Parent=LDENT00240860;
scaffold64_size582663_1_226726	maker	CDS	71142	71275	.	-	0	ID=LDENT00240860:cds;Parent=LDENT00240860;
scaffold64_size582663_1_226726	maker	CDS	70868	71034	.	-	1	ID=LDENT00240860:cds;Parent=LDENT00240860;
scaffold64_size582663_1_226726	maker	CDS	70496	70695	.	-	2	ID=LDENT00240860:cds;Parent=LDENT00240860;
scaffold64_size582663_1_226726	maker	CDS	70286	70327	.	-	0	ID=LDENT00240860:cds;Parent=LDENT00240860;
scaffold64_size582663_1_226726	maker	three_prime_UTR	67925	70285	.	-	.	ID=LDENT00240860:three_prime_utr;Parent=LDENT00240860;
scaffold64_size582663_1_226726	maker	gene	103254	125841	.	-	.	ID=LDENG00240880;Name=LDENG00240880;Note=Similar to snx17: Sorting nexin-17 (Danio rerio OX%3D7955);
scaffold64_size582663_1_226726	maker	mRNA	103254	125841	.	-	.	ID=LDENT00240880;Parent=LDENG00240880;Name=LDENT00240880;Note=Similar to snx17: Sorting nexin-17 (Danio rerio OX%3D7955);
scaffold64_size582663_1_226726	maker	exon	103254	103373	.	-	.	ID=LDENT00240880:1;Parent=LDENT00240880;
scaffold64_size582663_1_226726	maker	exon	103564	103605	.	-	.	ID=LDENT00240880:2;Parent=LDENT00240880;
scaffold64_size582663_1_226726	maker	exon	103715	103789	.	-	.	ID=LDENT00240880:3;Parent=LDENT00240880;
scaffold64_size582663_1_226726	maker	exon	103903	103980	.	-	.	ID=LDENT00240880:4;Parent=LDENT00240880;
scaffold64_size582663_1_226726	maker	exon	104107	104235	.	-	.	ID=LDENT00240880:5;Parent=LDENT00240880;
scaffold64_size582663_1_226726	maker	exon	106699	106902	.	-	.	ID=LDENT00240880:6;Parent=LDENT00240880;
scaffold64_size582663_1_226726	maker	exon	107053	107145	.	-	.	ID=LDENT00240880:7;Parent=LDENT00240880;
scaffold64_size582663_1_226726	maker	exon	107762	107831	.	-	.	ID=LDENT00240880:8;Parent=LDENT00240880;
scaffold64_size582663_1_226726	maker	exon	110171	110258	.	-	.	ID=LDENT00240880:9;Parent=LDENT00240880;
scaffold64_size582663_1_226726	maker	exon	112508	112598	.	-	.	ID=LDENT00240880:10;Parent=LDENT00240880;
scaffold64_size582663_1_226726	maker	exon	113807	113917	.	-	.	ID=LDENT00240880:11;Parent=LDENT00240880;
scaffold64_size582663_1_226726	maker	exon	115915	115979	.	-	.	ID=LDENT00240880:12;Parent=LDENT00240880;
scaffold64_size582663_1_226726	maker	exon	117459	117576	.	-	.	ID=LDENT00240880:13;Parent=LDENT00240880;
scaffold64_size582663_1_226726	maker	exon	119909	119983	.	-	.	ID=LDENT00240880:14;Parent=LDENT00240880;
scaffold64_size582663_1_226726	maker	exon	125401	125435	.	-	.	ID=LDENT00240880:15;Parent=LDENT00240880;
scaffold64_size582663_1_226726	maker	exon	125537	125624	.	-	.	ID=LDENT00240880:16;Parent=LDENT00240880;
scaffold64_size582663_1_226726	maker	exon	125806	125841	.	-	.	ID=LDENT00240880:17;Parent=LDENT00240880;
scaffold64_size582663_1_226726	maker	CDS	125806	125841	.	-	0	ID=LDENT00240880:cds;Parent=LDENT00240880;
scaffold64_size582663_1_226726	maker	CDS	125537	125624	.	-	0	ID=LDENT00240880:cds;Parent=LDENT00240880;
scaffold64_size582663_1_226726	maker	CDS	125401	125435	.	-	2	ID=LDENT00240880:cds;Parent=LDENT00240880;
scaffold64_size582663_1_226726	maker	CDS	119909	119983	.	-	0	ID=LDENT00240880:cds;Parent=LDENT00240880;
scaffold64_size582663_1_226726	maker	CDS	117459	117576	.	-	0	ID=LDENT00240880:cds;Parent=LDENT00240880;
scaffold64_size582663_1_226726	maker	CDS	115915	115979	.	-	2	ID=LDENT00240880:cds;Parent=LDENT00240880;
scaffold64_size582663_1_226726	maker	CDS	113807	113917	.	-	0	ID=LDENT00240880:cds;Parent=LDENT00240880;
scaffold64_size582663_1_226726	maker	CDS	112508	112598	.	-	0	ID=LDENT00240880:cds;Parent=LDENT00240880;
scaffold64_size582663_1_226726	maker	CDS	110171	110258	.	-	2	ID=LDENT00240880:cds;Parent=LDENT00240880;
scaffold64_size582663_1_226726	maker	CDS	107762	107831	.	-	1	ID=LDENT00240880:cds;Parent=LDENT00240880;
scaffold64_size582663_1_226726	maker	CDS	107053	107145	.	-	0	ID=LDENT00240880:cds;Parent=LDENT00240880;
scaffold64_size582663_1_226726	maker	CDS	106699	106902	.	-	0	ID=LDENT00240880:cds;Parent=LDENT00240880;
scaffold64_size582663_1_226726	maker	CDS	104107	104235	.	-	0	ID=LDENT00240880:cds;Parent=LDENT00240880;
scaffold64_size582663_1_226726	maker	CDS	103903	103980	.	-	0	ID=LDENT00240880:cds;Parent=LDENT00240880;
scaffold64_size582663_1_226726	maker	CDS	103715	103789	.	-	0	ID=LDENT00240880:cds;Parent=LDENT00240880;
scaffold64_size582663_1_226726	maker	CDS	103564	103605	.	-	0	ID=LDENT00240880:cds;Parent=LDENT00240880;
scaffold64_size582663_1_226726	maker	CDS	103254	103373	.	-	0	ID=LDENT00240880:cds;Parent=LDENT00240880;
scaffold64_size582663_1_226726	maker	gene	131354	135858	.	-	.	ID=LDENG00240900;Name=LDENG00240900;Note=Similar to EIF2B4: Translation initiation factor eIF-2B subunit delta (Oryctolagus cuniculus OX%3D9986);
scaffold64_size582663_1_226726	maker	mRNA	131354	135858	.	-	.	ID=LDENT00240900;Parent=LDENG00240900;Name=LDENT00240900;Note=Similar to EIF2B4: Translation initiation factor eIF-2B subunit delta (Oryctolagus cuniculus OX%3D9986);
scaffold64_size582663_1_226726	maker	exon	131354	131553	.	-	.	ID=LDENT00240900:1;Parent=LDENT00240900;
scaffold64_size582663_1_226726	maker	exon	131738	131918	.	-	.	ID=LDENT00240900:2;Parent=LDENT00240900;
scaffold64_size582663_1_226726	maker	exon	132029	132206	.	-	.	ID=LDENT00240900:3;Parent=LDENT00240900;
scaffold64_size582663_1_226726	maker	exon	132315	132442	.	-	.	ID=LDENT00240900:4;Parent=LDENT00240900;
scaffold64_size582663_1_226726	maker	exon	132575	132677	.	-	.	ID=LDENT00240900:5;Parent=LDENT00240900;
scaffold64_size582663_1_226726	maker	exon	132882	132958	.	-	.	ID=LDENT00240900:6;Parent=LDENT00240900;
scaffold64_size582663_1_226726	maker	exon	133193	133307	.	-	.	ID=LDENT00240900:7;Parent=LDENT00240900;
scaffold64_size582663_1_226726	maker	exon	133493	133584	.	-	.	ID=LDENT00240900:8;Parent=LDENT00240900;
scaffold64_size582663_1_226726	maker	exon	134454	134536	.	-	.	ID=LDENT00240900:9;Parent=LDENT00240900;
scaffold64_size582663_1_226726	maker	exon	134625	134840	.	-	.	ID=LDENT00240900:10;Parent=LDENT00240900;
scaffold64_size582663_1_226726	maker	exon	135021	135201	.	-	.	ID=LDENT00240900:11;Parent=LDENT00240900;
scaffold64_size582663_1_226726	maker	exon	135299	135336	.	-	.	ID=LDENT00240900:12;Parent=LDENT00240900;
scaffold64_size582663_1_226726	maker	exon	135837	135858	.	-	.	ID=LDENT00240900:13;Parent=LDENT00240900;
scaffold64_size582663_1_226726	maker	CDS	135837	135858	.	-	0	ID=LDENT00240900:cds;Parent=LDENT00240900;
scaffold64_size582663_1_226726	maker	CDS	135299	135336	.	-	2	ID=LDENT00240900:cds;Parent=LDENT00240900;
scaffold64_size582663_1_226726	maker	CDS	135021	135201	.	-	0	ID=LDENT00240900:cds;Parent=LDENT00240900;
scaffold64_size582663_1_226726	maker	CDS	134625	134840	.	-	2	ID=LDENT00240900:cds;Parent=LDENT00240900;
scaffold64_size582663_1_226726	maker	CDS	134454	134536	.	-	2	ID=LDENT00240900:cds;Parent=LDENT00240900;
scaffold64_size582663_1_226726	maker	CDS	133493	133584	.	-	0	ID=LDENT00240900:cds;Parent=LDENT00240900;
scaffold64_size582663_1_226726	maker	CDS	133193	133307	.	-	1	ID=LDENT00240900:cds;Parent=LDENT00240900;
scaffold64_size582663_1_226726	maker	CDS	132882	132958	.	-	0	ID=LDENT00240900:cds;Parent=LDENT00240900;
scaffold64_size582663_1_226726	maker	CDS	132575	132677	.	-	1	ID=LDENT00240900:cds;Parent=LDENT00240900;
scaffold64_size582663_1_226726	maker	CDS	132315	132442	.	-	0	ID=LDENT00240900:cds;Parent=LDENT00240900;
scaffold64_size582663_1_226726	maker	CDS	132029	132206	.	-	1	ID=LDENT00240900:cds;Parent=LDENT00240900;
scaffold64_size582663_1_226726	maker	CDS	131738	131918	.	-	0	ID=LDENT00240900:cds;Parent=LDENT00240900;
scaffold64_size582663_1_226726	maker	CDS	131354	131553	.	-	2	ID=LDENT00240900:cds;Parent=LDENT00240900;
scaffold64_size582663_1_226726	maker	gene	151154	154266	.	-	.	ID=LDENG00240930;Name=LDENG00240930;Note=Similar to BAALC: Brain and acute leukemia cytoplasmic protein (Homo sapiens OX%3D9606);
scaffold64_size582663_1_226726	maker	mRNA	151154	154266	.	-	.	ID=LDENT00240930;Parent=LDENG00240930;Name=LDENT00240930;Note=Similar to BAALC: Brain and acute leukemia cytoplasmic protein (Homo sapiens OX%3D9606);
scaffold64_size582663_1_226726	maker	exon	151154	151318	.	-	.	ID=LDENT00240930:1;Parent=LDENT00240930;
scaffold64_size582663_1_226726	maker	exon	152216	152415	.	-	.	ID=LDENT00240930:2;Parent=LDENT00240930;
scaffold64_size582663_1_226726	maker	exon	154086	154266	.	-	.	ID=LDENT00240930:3;Parent=LDENT00240930;
scaffold64_size582663_1_226726	maker	CDS	154086	154266	.	-	0	ID=LDENT00240930:cds;Parent=LDENT00240930;
scaffold64_size582663_1_226726	maker	CDS	152216	152415	.	-	2	ID=LDENT00240930:cds;Parent=LDENT00240930;
scaffold64_size582663_1_226726	maker	CDS	151154	151318	.	-	0	ID=LDENT00240930:cds;Parent=LDENT00240930;
scaffold64_size582663_1_226726	maker	gene	221234	226419	.	-	.	ID=LDENG00240950;Name=LDENG00240950;Note=Similar to PTK2B: Protein-tyrosine kinase 2-beta (Homo sapiens OX%3D9606);
scaffold64_size582663_1_226726	maker	mRNA	221234	226419	.	-	.	ID=LDENT00240950;Parent=LDENG00240950;Name=LDENT00240950;Note=Similar to PTK2B: Protein-tyrosine kinase 2-beta (Homo sapiens OX%3D9606);
scaffold64_size582663_1_226726	maker	exon	221234	221434	.	-	.	ID=LDENT00240950:1;Parent=LDENT00240950;
scaffold64_size582663_1_226726	maker	exon	222091	222171	.	-	.	ID=LDENT00240950:2;Parent=LDENT00240950;
scaffold64_size582663_1_226726	maker	exon	222333	222467	.	-	.	ID=LDENT00240950:3;Parent=LDENT00240950;
scaffold64_size582663_1_226726	maker	exon	222622	222656	.	-	.	ID=LDENT00240950:4;Parent=LDENT00240950;
scaffold64_size582663_1_226726	maker	exon	222742	222766	.	-	.	ID=LDENT00240950:5;Parent=LDENT00240950;
scaffold64_size582663_1_226726	maker	exon	223216	223251	.	-	.	ID=LDENT00240950:6;Parent=LDENT00240950;
scaffold64_size582663_1_226726	maker	exon	223492	223644	.	-	.	ID=LDENT00240950:7;Parent=LDENT00240950;
scaffold64_size582663_1_226726	maker	exon	223741	223863	.	-	.	ID=LDENT00240950:8;Parent=LDENT00240950;
scaffold64_size582663_1_226726	maker	exon	223973	224032	.	-	.	ID=LDENT00240950:9;Parent=LDENT00240950;
scaffold64_size582663_1_226726	maker	exon	224161	224269	.	-	.	ID=LDENT00240950:10;Parent=LDENT00240950;
scaffold64_size582663_1_226726	maker	exon	224857	225061	.	-	.	ID=LDENT00240950:11;Parent=LDENT00240950;
scaffold64_size582663_1_226726	maker	exon	225510	225599	.	-	.	ID=LDENT00240950:12;Parent=LDENT00240950;
scaffold64_size582663_1_226726	maker	exon	225842	225942	.	-	.	ID=LDENT00240950:13;Parent=LDENT00240950;
scaffold64_size582663_1_226726	maker	exon	226286	226419	.	-	.	ID=LDENT00240950:14;Parent=LDENT00240950;
scaffold64_size582663_1_226726	maker	CDS	226286	226419	.	-	0	ID=LDENT00240950:cds;Parent=LDENT00240950;
scaffold64_size582663_1_226726	maker	CDS	225842	225942	.	-	1	ID=LDENT00240950:cds;Parent=LDENT00240950;
scaffold64_size582663_1_226726	maker	CDS	225510	225599	.	-	2	ID=LDENT00240950:cds;Parent=LDENT00240950;
scaffold64_size582663_1_226726	maker	CDS	224857	225061	.	-	2	ID=LDENT00240950:cds;Parent=LDENT00240950;
scaffold64_size582663_1_226726	maker	CDS	224161	224269	.	-	1	ID=LDENT00240950:cds;Parent=LDENT00240950;
scaffold64_size582663_1_226726	maker	CDS	223973	224032	.	-	0	ID=LDENT00240950:cds;Parent=LDENT00240950;
scaffold64_size582663_1_226726	maker	CDS	223741	223863	.	-	0	ID=LDENT00240950:cds;Parent=LDENT00240950;
scaffold64_size582663_1_226726	maker	CDS	223492	223644	.	-	0	ID=LDENT00240950:cds;Parent=LDENT00240950;
scaffold64_size582663_1_226726	maker	CDS	223216	223251	.	-	0	ID=LDENT00240950:cds;Parent=LDENT00240950;
scaffold64_size582663_1_226726	maker	CDS	222742	222766	.	-	0	ID=LDENT00240950:cds;Parent=LDENT00240950;
scaffold64_size582663_1_226726	maker	CDS	222622	222656	.	-	2	ID=LDENT00240950:cds;Parent=LDENT00240950;
scaffold64_size582663_1_226726	maker	CDS	222333	222467	.	-	0	ID=LDENT00240950:cds;Parent=LDENT00240950;
scaffold64_size582663_1_226726	maker	CDS	222091	222171	.	-	0	ID=LDENT00240950:cds;Parent=LDENT00240950;
scaffold64_size582663_1_226726	maker	CDS	221234	221434	.	-	0	ID=LDENT00240950:cds;Parent=LDENT00240950;
scaffold64_size582663_1_226726	maker	gene	77	905	.	-	.	ID=LDENG00240820;Name=LDENG00240820;Note=Similar to Sgpp1: Sphingosine-1-phosphate phosphatase 1 (Mus musculus OX%3D10090);
scaffold64_size582663_1_226726	maker	mRNA	77	905	37.30551	-	.	ID=LDENT00240820;Parent=LDENG00240820;Name=LDENT00240820;Note=Similar to Sgpp1: Sphingosine-1-phosphate phosphatase 1 (Mus musculus OX%3D10090);
scaffold64_size582663_1_226726	maker	exon	77	575	.	-	.	ID=LDENT00240820:1;Parent=LDENT00240820;
scaffold64_size582663_1_226726	maker	exon	613	761	.	-	.	ID=LDENT00240820:2;Parent=LDENT00240820;
scaffold64_size582663_1_226726	maker	exon	783	905	.	-	.	ID=LDENT00240820:3;Parent=LDENT00240820;
scaffold64_size582663_1_226726	maker	CDS	783	905	.	-	0	ID=LDENT00240820:cds;Parent=LDENT00240820;
scaffold64_size582663_1_226726	maker	CDS	613	761	.	-	0	ID=LDENT00240820:cds;Parent=LDENT00240820;
scaffold64_size582663_1_226726	maker	CDS	77	575	.	-	1	ID=LDENT00240820:cds;Parent=LDENT00240820;
scaffold64_size582663_1_226726	maker	gene	137425	137790	.	-	.	ID=LDENG00240910;Name=LDENG00240910;Note=Protein of unknown function;
scaffold64_size582663_1_226726	maker	mRNA	137425	137790	58.7102	-	.	ID=LDENT00240910;Parent=LDENG00240910;Name=LDENT00240910;Note=Protein of unknown function;
scaffold64_size582663_1_226726	maker	exon	137425	137790	.	-	.	ID=LDENT00240910:1;Parent=LDENT00240910;
scaffold64_size582663_1_226726	maker	CDS	137425	137790	.	-	0	ID=LDENT00240910:cds;Parent=LDENT00240910;
scaffold62_size442417	maker	gene	133141	138364	.	+	.	ID=LDENG00236040;Name=LDENG00236040;Note=Similar to STX2: Syntaxin-2 (Homo sapiens OX%3D9606);
scaffold62_size442417	maker	mRNA	133141	138364	.	+	.	ID=LDENT00236040;Parent=LDENG00236040;Name=LDENT00236040;Note=Similar to STX2: Syntaxin-2 (Homo sapiens OX%3D9606);
scaffold62_size442417	maker	exon	133141	133170	.	+	.	ID=LDENT00236040:1;Parent=LDENT00236040;
scaffold62_size442417	maker	exon	133267	133338	.	+	.	ID=LDENT00236040:2;Parent=LDENT00236040;
scaffold62_size442417	maker	exon	133414	133513	.	+	.	ID=LDENT00236040:3;Parent=LDENT00236040;
scaffold62_size442417	maker	exon	134268	134342	.	+	.	ID=LDENT00236040:4;Parent=LDENT00236040;
scaffold62_size442417	maker	exon	134438	134511	.	+	.	ID=LDENT00236040:5;Parent=LDENT00236040;
scaffold62_size442417	maker	exon	134689	134797	.	+	.	ID=LDENT00236040:6;Parent=LDENT00236040;
scaffold62_size442417	maker	exon	136991	137064	.	+	.	ID=LDENT00236040:7;Parent=LDENT00236040;
scaffold62_size442417	maker	exon	137180	137317	.	+	.	ID=LDENT00236040:8;Parent=LDENT00236040;
scaffold62_size442417	maker	exon	137404	137514	.	+	.	ID=LDENT00236040:9;Parent=LDENT00236040;
scaffold62_size442417	maker	exon	138269	138364	.	+	.	ID=LDENT00236040:10;Parent=LDENT00236040;
scaffold62_size442417	maker	CDS	133141	133170	.	+	0	ID=LDENT00236040:cds;Parent=LDENT00236040;
scaffold62_size442417	maker	CDS	133267	133338	.	+	0	ID=LDENT00236040:cds;Parent=LDENT00236040;
scaffold62_size442417	maker	CDS	133414	133513	.	+	0	ID=LDENT00236040:cds;Parent=LDENT00236040;
scaffold62_size442417	maker	CDS	134268	134342	.	+	2	ID=LDENT00236040:cds;Parent=LDENT00236040;
scaffold62_size442417	maker	CDS	134438	134511	.	+	2	ID=LDENT00236040:cds;Parent=LDENT00236040;
scaffold62_size442417	maker	CDS	134689	134797	.	+	0	ID=LDENT00236040:cds;Parent=LDENT00236040;
scaffold62_size442417	maker	CDS	136991	137064	.	+	2	ID=LDENT00236040:cds;Parent=LDENT00236040;
scaffold62_size442417	maker	CDS	137180	137317	.	+	0	ID=LDENT00236040:cds;Parent=LDENT00236040;
scaffold62_size442417	maker	CDS	137404	137514	.	+	0	ID=LDENT00236040:cds;Parent=LDENT00236040;
scaffold62_size442417	maker	CDS	138269	138364	.	+	0	ID=LDENT00236040:cds;Parent=LDENT00236040;
scaffold62_size442417	maker	gene	143720	216664	.	+	.	ID=LDENG00236050;Name=LDENG00236050;Note=Similar to RIMBP2: RIMS-binding protein 2 (Gallus gallus OX%3D9031);
scaffold62_size442417	maker	mRNA	143720	216664	.	+	.	ID=LDENT00236050;Parent=LDENG00236050;Name=LDENT00236050;Note=Similar to RIMBP2: RIMS-binding protein 2 (Gallus gallus OX%3D9031);
scaffold62_size442417	maker	exon	143720	143925	.	+	.	ID=LDENT00236050:1;Parent=LDENT00236050;
scaffold62_size442417	maker	exon	155410	155547	.	+	.	ID=LDENT00236050:2;Parent=LDENT00236050;
scaffold62_size442417	maker	exon	176864	176947	.	+	.	ID=LDENT00236050:3;Parent=LDENT00236050;
scaffold62_size442417	maker	exon	183511	183600	.	+	.	ID=LDENT00236050:4;Parent=LDENT00236050;
scaffold62_size442417	maker	exon	186026	186148	.	+	.	ID=LDENT00236050:5;Parent=LDENT00236050;
scaffold62_size442417	maker	exon	187480	187584	.	+	.	ID=LDENT00236050:6;Parent=LDENT00236050;
scaffold62_size442417	maker	exon	189845	189895	.	+	.	ID=LDENT00236050:7;Parent=LDENT00236050;
scaffold62_size442417	maker	exon	190352	190372	.	+	.	ID=LDENT00236050:8;Parent=LDENT00236050;
scaffold62_size442417	maker	exon	192459	192663	.	+	.	ID=LDENT00236050:9;Parent=LDENT00236050;
scaffold62_size442417	maker	exon	193226	193374	.	+	.	ID=LDENT00236050:10;Parent=LDENT00236050;
scaffold62_size442417	maker	exon	194273	194352	.	+	.	ID=LDENT00236050:11;Parent=LDENT00236050;
scaffold62_size442417	maker	exon	194928	195037	.	+	.	ID=LDENT00236050:12;Parent=LDENT00236050;
scaffold62_size442417	maker	exon	195121	195990	.	+	.	ID=LDENT00236050:13;Parent=LDENT00236050;
scaffold62_size442417	maker	exon	199301	199452	.	+	.	ID=LDENT00236050:14;Parent=LDENT00236050;
scaffold62_size442417	maker	exon	199970	200053	.	+	.	ID=LDENT00236050:15;Parent=LDENT00236050;
scaffold62_size442417	maker	exon	200256	200684	.	+	.	ID=LDENT00236050:16;Parent=LDENT00236050;
scaffold62_size442417	maker	exon	201241	201390	.	+	.	ID=LDENT00236050:17;Parent=LDENT00236050;
scaffold62_size442417	maker	exon	202411	202572	.	+	.	ID=LDENT00236050:18;Parent=LDENT00236050;
scaffold62_size442417	maker	exon	204145	204924	.	+	.	ID=LDENT00236050:19;Parent=LDENT00236050;
scaffold62_size442417	maker	exon	206445	206556	.	+	.	ID=LDENT00236050:20;Parent=LDENT00236050;
scaffold62_size442417	maker	exon	208466	208641	.	+	.	ID=LDENT00236050:21;Parent=LDENT00236050;
scaffold62_size442417	maker	exon	209724	209892	.	+	.	ID=LDENT00236050:22;Parent=LDENT00236050;
scaffold62_size442417	maker	exon	210022	210084	.	+	.	ID=LDENT00236050:23;Parent=LDENT00236050;
scaffold62_size442417	maker	exon	210874	210977	.	+	.	ID=LDENT00236050:24;Parent=LDENT00236050;
scaffold62_size442417	maker	exon	212459	212534	.	+	.	ID=LDENT00236050:25;Parent=LDENT00236050;
scaffold62_size442417	maker	exon	213553	213641	.	+	.	ID=LDENT00236050:26;Parent=LDENT00236050;
scaffold62_size442417	maker	exon	216470	216664	.	+	.	ID=LDENT00236050:27;Parent=LDENT00236050;
scaffold62_size442417	maker	five_prime_UTR	143720	143799	.	+	.	ID=LDENT00236050:five_prime_utr;Parent=LDENT00236050;
scaffold62_size442417	maker	CDS	143800	143925	.	+	0	ID=LDENT00236050:cds;Parent=LDENT00236050;
scaffold62_size442417	maker	CDS	155410	155547	.	+	0	ID=LDENT00236050:cds;Parent=LDENT00236050;
scaffold62_size442417	maker	CDS	176864	176947	.	+	0	ID=LDENT00236050:cds;Parent=LDENT00236050;
scaffold62_size442417	maker	CDS	183511	183600	.	+	0	ID=LDENT00236050:cds;Parent=LDENT00236050;
scaffold62_size442417	maker	CDS	186026	186148	.	+	0	ID=LDENT00236050:cds;Parent=LDENT00236050;
scaffold62_size442417	maker	CDS	187480	187584	.	+	0	ID=LDENT00236050:cds;Parent=LDENT00236050;
scaffold62_size442417	maker	CDS	189845	189895	.	+	0	ID=LDENT00236050:cds;Parent=LDENT00236050;
scaffold62_size442417	maker	CDS	190352	190372	.	+	0	ID=LDENT00236050:cds;Parent=LDENT00236050;
scaffold62_size442417	maker	CDS	192459	192663	.	+	0	ID=LDENT00236050:cds;Parent=LDENT00236050;
scaffold62_size442417	maker	CDS	193226	193374	.	+	2	ID=LDENT00236050:cds;Parent=LDENT00236050;
scaffold62_size442417	maker	CDS	194273	194352	.	+	0	ID=LDENT00236050:cds;Parent=LDENT00236050;
scaffold62_size442417	maker	CDS	194928	195037	.	+	1	ID=LDENT00236050:cds;Parent=LDENT00236050;
scaffold62_size442417	maker	CDS	195121	195990	.	+	2	ID=LDENT00236050:cds;Parent=LDENT00236050;
scaffold62_size442417	maker	CDS	199301	199452	.	+	2	ID=LDENT00236050:cds;Parent=LDENT00236050;
scaffold62_size442417	maker	CDS	199970	200053	.	+	0	ID=LDENT00236050:cds;Parent=LDENT00236050;
scaffold62_size442417	maker	CDS	200256	200684	.	+	0	ID=LDENT00236050:cds;Parent=LDENT00236050;
scaffold62_size442417	maker	CDS	201241	201390	.	+	0	ID=LDENT00236050:cds;Parent=LDENT00236050;
scaffold62_size442417	maker	CDS	202411	202572	.	+	0	ID=LDENT00236050:cds;Parent=LDENT00236050;
scaffold62_size442417	maker	CDS	204145	204924	.	+	0	ID=LDENT00236050:cds;Parent=LDENT00236050;
scaffold62_size442417	maker	CDS	206445	206556	.	+	0	ID=LDENT00236050:cds;Parent=LDENT00236050;
scaffold62_size442417	maker	CDS	208466	208641	.	+	2	ID=LDENT00236050:cds;Parent=LDENT00236050;
scaffold62_size442417	maker	CDS	209724	209892	.	+	0	ID=LDENT00236050:cds;Parent=LDENT00236050;
scaffold62_size442417	maker	CDS	210022	210084	.	+	2	ID=LDENT00236050:cds;Parent=LDENT00236050;
scaffold62_size442417	maker	CDS	210874	210977	.	+	2	ID=LDENT00236050:cds;Parent=LDENT00236050;
scaffold62_size442417	maker	CDS	212459	212534	.	+	0	ID=LDENT00236050:cds;Parent=LDENT00236050;
scaffold62_size442417	maker	CDS	213553	213641	.	+	2	ID=LDENT00236050:cds;Parent=LDENT00236050;
scaffold62_size442417	maker	CDS	216470	216664	.	+	0	ID=LDENT00236050:cds;Parent=LDENT00236050;
scaffold62_size442417	maker	gene	302473	303411	.	+	.	ID=LDENG00236070;Name=LDENG00236070;Note=Similar to Tmem132d: Transmembrane protein 132D (Mus musculus OX%3D10090);
scaffold62_size442417	maker	mRNA	302473	303411	.	+	.	ID=LDENT00236070;Parent=LDENG00236070;Name=LDENT00236070;Note=Similar to Tmem132d: Transmembrane protein 132D (Mus musculus OX%3D10090);
scaffold62_size442417	maker	exon	302473	303411	.	+	.	ID=LDENT00236070:1;Parent=LDENT00236070;
scaffold62_size442417	maker	CDS	302473	303411	.	+	0	ID=LDENT00236070:cds;Parent=LDENT00236070;
scaffold62_size442417	maker	gene	317075	325835	.	+	.	ID=LDENG00236080;Name=LDENG00236080;Note=Similar to Tmem132d: Transmembrane protein 132D (Mus musculus OX%3D10090);
scaffold62_size442417	maker	mRNA	317075	325835	.	+	.	ID=LDENT00236080;Parent=LDENG00236080;Name=LDENT00236080;Note=Similar to Tmem132d: Transmembrane protein 132D (Mus musculus OX%3D10090);
scaffold62_size442417	maker	exon	317075	317236	.	+	.	ID=LDENT00236080:1;Parent=LDENT00236080;
scaffold62_size442417	maker	exon	319114	319257	.	+	.	ID=LDENT00236080:2;Parent=LDENT00236080;
scaffold62_size442417	maker	exon	322795	323000	.	+	.	ID=LDENT00236080:3;Parent=LDENT00236080;
scaffold62_size442417	maker	exon	323275	323539	.	+	.	ID=LDENT00236080:4;Parent=LDENT00236080;
scaffold62_size442417	maker	exon	324218	324409	.	+	.	ID=LDENT00236080:5;Parent=LDENT00236080;
scaffold62_size442417	maker	exon	324528	325835	.	+	.	ID=LDENT00236080:6;Parent=LDENT00236080;
scaffold62_size442417	maker	CDS	317075	317236	.	+	0	ID=LDENT00236080:cds;Parent=LDENT00236080;
scaffold62_size442417	maker	CDS	319114	319257	.	+	0	ID=LDENT00236080:cds;Parent=LDENT00236080;
scaffold62_size442417	maker	CDS	322795	323000	.	+	0	ID=LDENT00236080:cds;Parent=LDENT00236080;
scaffold62_size442417	maker	CDS	323275	323539	.	+	1	ID=LDENT00236080:cds;Parent=LDENT00236080;
scaffold62_size442417	maker	CDS	324218	324409	.	+	0	ID=LDENT00236080:cds;Parent=LDENT00236080;
scaffold62_size442417	maker	CDS	324528	325835	.	+	0	ID=LDENT00236080:cds;Parent=LDENT00236080;
scaffold62_size442417	maker	gene	344223	344855	.	+	.	ID=LDENG00236100;Name=LDENG00236100;Note=Similar to slc15a4: Solute carrier family 15 member 4 (Xenopus laevis OX%3D8355);
scaffold62_size442417	maker	mRNA	344223	344855	.	+	.	ID=LDENT00236100;Parent=LDENG00236100;Name=LDENT00236100;Note=Similar to slc15a4: Solute carrier family 15 member 4 (Xenopus laevis OX%3D8355);
scaffold62_size442417	maker	exon	344223	344855	.	+	.	ID=LDENT00236100:1;Parent=LDENT00236100;
scaffold62_size442417	maker	CDS	344223	344855	.	+	0	ID=LDENT00236100:cds;Parent=LDENT00236100;
scaffold62_size442417	maker	gene	37611	65489	.	-	.	ID=LDENG00236010;Name=LDENG00236010;Note=Similar to EP400: E1A-binding protein p400 (Homo sapiens OX%3D9606);
scaffold62_size442417	maker	mRNA	37611	65489	.	-	.	ID=LDENT00236010;Parent=LDENG00236010;Name=LDENT00236010;Note=Similar to EP400: E1A-binding protein p400 (Homo sapiens OX%3D9606);
scaffold62_size442417	maker	exon	53350	53640	.	-	.	ID=LDENT00236010:1;Parent=LDENT00236010;
scaffold62_size442417	maker	exon	37611	38490	.	-	.	ID=LDENT00236010:2;Parent=LDENT00236010;
scaffold62_size442417	maker	exon	38712	38789	.	-	.	ID=LDENT00236010:3;Parent=LDENT00236010;
scaffold62_size442417	maker	exon	38894	39052	.	-	.	ID=LDENT00236010:4;Parent=LDENT00236010;
scaffold62_size442417	maker	exon	39242	39390	.	-	.	ID=LDENT00236010:5;Parent=LDENT00236010;
scaffold62_size442417	maker	exon	40151	40322	.	-	.	ID=LDENT00236010:6;Parent=LDENT00236010;
scaffold62_size442417	maker	exon	40953	41054	.	-	.	ID=LDENT00236010:7;Parent=LDENT00236010;
scaffold62_size442417	maker	exon	41118	41267	.	-	.	ID=LDENT00236010:8;Parent=LDENT00236010;
scaffold62_size442417	maker	exon	41485	41618	.	-	.	ID=LDENT00236010:9;Parent=LDENT00236010;
scaffold62_size442417	maker	exon	41697	41895	.	-	.	ID=LDENT00236010:10;Parent=LDENT00236010;
scaffold62_size442417	maker	exon	42089	42195	.	-	.	ID=LDENT00236010:11;Parent=LDENT00236010;
scaffold62_size442417	maker	exon	42278	42323	.	-	.	ID=LDENT00236010:12;Parent=LDENT00236010;
scaffold62_size442417	maker	exon	42441	42617	.	-	.	ID=LDENT00236010:13;Parent=LDENT00236010;
scaffold62_size442417	maker	exon	43058	43136	.	-	.	ID=LDENT00236010:14;Parent=LDENT00236010;
scaffold62_size442417	maker	exon	43226	43282	.	-	.	ID=LDENT00236010:15;Parent=LDENT00236010;
scaffold62_size442417	maker	exon	43805	43941	.	-	.	ID=LDENT00236010:16;Parent=LDENT00236010;
scaffold62_size442417	maker	exon	44030	44077	.	-	.	ID=LDENT00236010:17;Parent=LDENT00236010;
scaffold62_size442417	maker	exon	44164	44337	.	-	.	ID=LDENT00236010:18;Parent=LDENT00236010;
scaffold62_size442417	maker	exon	44448	44680	.	-	.	ID=LDENT00236010:19;Parent=LDENT00236010;
scaffold62_size442417	maker	exon	45724	45877	.	-	.	ID=LDENT00236010:20;Parent=LDENT00236010;
scaffold62_size442417	maker	exon	46055	46099	.	-	.	ID=LDENT00236010:21;Parent=LDENT00236010;
scaffold62_size442417	maker	exon	46189	46323	.	-	.	ID=LDENT00236010:22;Parent=LDENT00236010;
scaffold62_size442417	maker	exon	46438	46512	.	-	.	ID=LDENT00236010:23;Parent=LDENT00236010;
scaffold62_size442417	maker	exon	46618	46905	.	-	.	ID=LDENT00236010:24;Parent=LDENT00236010;
scaffold62_size442417	maker	exon	47108	47219	.	-	.	ID=LDENT00236010:25;Parent=LDENT00236010;
scaffold62_size442417	maker	exon	47324	47520	.	-	.	ID=LDENT00236010:26;Parent=LDENT00236010;
scaffold62_size442417	maker	exon	49122	49291	.	-	.	ID=LDENT00236010:27;Parent=LDENT00236010;
scaffold62_size442417	maker	exon	49541	49743	.	-	.	ID=LDENT00236010:28;Parent=LDENT00236010;
scaffold62_size442417	maker	exon	49911	50200	.	-	.	ID=LDENT00236010:29;Parent=LDENT00236010;
scaffold62_size442417	maker	exon	50375	50445	.	-	.	ID=LDENT00236010:30;Parent=LDENT00236010;
scaffold62_size442417	maker	exon	50861	51013	.	-	.	ID=LDENT00236010:31;Parent=LDENT00236010;
scaffold62_size442417	maker	exon	51504	51668	.	-	.	ID=LDENT00236010:32;Parent=LDENT00236010;
scaffold62_size442417	maker	exon	54182	54369	.	-	.	ID=LDENT00236010:33;Parent=LDENT00236010;
scaffold62_size442417	maker	exon	54530	54699	.	-	.	ID=LDENT00236010:34;Parent=LDENT00236010;
scaffold62_size442417	maker	exon	55131	55317	.	-	.	ID=LDENT00236010:35;Parent=LDENT00236010;
scaffold62_size442417	maker	exon	55459	55595	.	-	.	ID=LDENT00236010:36;Parent=LDENT00236010;
scaffold62_size442417	maker	exon	55719	55893	.	-	.	ID=LDENT00236010:37;Parent=LDENT00236010;
scaffold62_size442417	maker	exon	56032	56201	.	-	.	ID=LDENT00236010:38;Parent=LDENT00236010;
scaffold62_size442417	maker	exon	56314	56450	.	-	.	ID=LDENT00236010:39;Parent=LDENT00236010;
scaffold62_size442417	maker	exon	56549	56726	.	-	.	ID=LDENT00236010:40;Parent=LDENT00236010;
scaffold62_size442417	maker	exon	56890	57080	.	-	.	ID=LDENT00236010:41;Parent=LDENT00236010;
scaffold62_size442417	maker	exon	57183	57296	.	-	.	ID=LDENT00236010:42;Parent=LDENT00236010;
scaffold62_size442417	maker	exon	57490	57573	.	-	.	ID=LDENT00236010:43;Parent=LDENT00236010;
scaffold62_size442417	maker	exon	57703	57760	.	-	.	ID=LDENT00236010:44;Parent=LDENT00236010;
scaffold62_size442417	maker	exon	57842	57879	.	-	.	ID=LDENT00236010:45;Parent=LDENT00236010;
scaffold62_size442417	maker	exon	58034	58112	.	-	.	ID=LDENT00236010:46;Parent=LDENT00236010;
scaffold62_size442417	maker	exon	58212	58352	.	-	.	ID=LDENT00236010:47;Parent=LDENT00236010;
scaffold62_size442417	maker	exon	58635	58820	.	-	.	ID=LDENT00236010:48;Parent=LDENT00236010;
scaffold62_size442417	maker	exon	59143	59442	.	-	.	ID=LDENT00236010:49;Parent=LDENT00236010;
scaffold62_size442417	maker	exon	59550	59944	.	-	.	ID=LDENT00236010:50;Parent=LDENT00236010;
scaffold62_size442417	maker	exon	61998	62082	.	-	.	ID=LDENT00236010:51;Parent=LDENT00236010;
scaffold62_size442417	maker	exon	62206	62313	.	-	.	ID=LDENT00236010:52;Parent=LDENT00236010;
scaffold62_size442417	maker	exon	62410	63758	.	-	.	ID=LDENT00236010:53;Parent=LDENT00236010;
scaffold62_size442417	maker	exon	65331	65489	.	-	.	ID=LDENT00236010:54;Parent=LDENT00236010;
scaffold62_size442417	maker	five_prime_UTR	65331	65489	.	-	.	ID=LDENT00236010:five_prime_utr;Parent=LDENT00236010;
scaffold62_size442417	maker	five_prime_UTR	63724	63758	.	-	.	ID=LDENT00236010:five_prime_utr;Parent=LDENT00236010;
scaffold62_size442417	maker	CDS	62410	63723	.	-	0	ID=LDENT00236010:cds;Parent=LDENT00236010;
scaffold62_size442417	maker	CDS	62206	62313	.	-	0	ID=LDENT00236010:cds;Parent=LDENT00236010;
scaffold62_size442417	maker	CDS	61998	62082	.	-	0	ID=LDENT00236010:cds;Parent=LDENT00236010;
scaffold62_size442417	maker	CDS	59550	59944	.	-	2	ID=LDENT00236010:cds;Parent=LDENT00236010;
scaffold62_size442417	maker	CDS	59143	59442	.	-	0	ID=LDENT00236010:cds;Parent=LDENT00236010;
scaffold62_size442417	maker	CDS	58635	58820	.	-	0	ID=LDENT00236010:cds;Parent=LDENT00236010;
scaffold62_size442417	maker	CDS	58212	58352	.	-	0	ID=LDENT00236010:cds;Parent=LDENT00236010;
scaffold62_size442417	maker	CDS	58034	58112	.	-	0	ID=LDENT00236010:cds;Parent=LDENT00236010;
scaffold62_size442417	maker	CDS	57842	57879	.	-	2	ID=LDENT00236010:cds;Parent=LDENT00236010;
scaffold62_size442417	maker	CDS	57703	57760	.	-	0	ID=LDENT00236010:cds;Parent=LDENT00236010;
scaffold62_size442417	maker	CDS	57490	57573	.	-	2	ID=LDENT00236010:cds;Parent=LDENT00236010;
scaffold62_size442417	maker	CDS	57183	57296	.	-	2	ID=LDENT00236010:cds;Parent=LDENT00236010;
scaffold62_size442417	maker	CDS	56890	57080	.	-	2	ID=LDENT00236010:cds;Parent=LDENT00236010;
scaffold62_size442417	maker	CDS	56549	56726	.	-	0	ID=LDENT00236010:cds;Parent=LDENT00236010;
scaffold62_size442417	maker	CDS	56314	56450	.	-	2	ID=LDENT00236010:cds;Parent=LDENT00236010;
scaffold62_size442417	maker	CDS	56032	56201	.	-	0	ID=LDENT00236010:cds;Parent=LDENT00236010;
scaffold62_size442417	maker	CDS	55719	55893	.	-	1	ID=LDENT00236010:cds;Parent=LDENT00236010;
scaffold62_size442417	maker	CDS	55459	55595	.	-	0	ID=LDENT00236010:cds;Parent=LDENT00236010;
scaffold62_size442417	maker	CDS	55131	55317	.	-	1	ID=LDENT00236010:cds;Parent=LDENT00236010;
scaffold62_size442417	maker	CDS	54530	54699	.	-	0	ID=LDENT00236010:cds;Parent=LDENT00236010;
scaffold62_size442417	maker	CDS	54182	54369	.	-	1	ID=LDENT00236010:cds;Parent=LDENT00236010;
scaffold62_size442417	maker	CDS	53350	53640	.	-	2	ID=LDENT00236010:cds;Parent=LDENT00236010;
scaffold62_size442417	maker	CDS	51504	51668	.	-	2	ID=LDENT00236010:cds;Parent=LDENT00236010;
scaffold62_size442417	maker	CDS	50861	51013	.	-	2	ID=LDENT00236010:cds;Parent=LDENT00236010;
scaffold62_size442417	maker	CDS	50375	50445	.	-	2	ID=LDENT00236010:cds;Parent=LDENT00236010;
scaffold62_size442417	maker	CDS	49911	50200	.	-	0	ID=LDENT00236010:cds;Parent=LDENT00236010;
scaffold62_size442417	maker	CDS	49541	49743	.	-	1	ID=LDENT00236010:cds;Parent=LDENT00236010;
scaffold62_size442417	maker	CDS	49122	49291	.	-	2	ID=LDENT00236010:cds;Parent=LDENT00236010;
scaffold62_size442417	maker	CDS	47324	47520	.	-	0	ID=LDENT00236010:cds;Parent=LDENT00236010;
scaffold62_size442417	maker	CDS	47108	47219	.	-	1	ID=LDENT00236010:cds;Parent=LDENT00236010;
scaffold62_size442417	maker	CDS	46618	46905	.	-	0	ID=LDENT00236010:cds;Parent=LDENT00236010;
scaffold62_size442417	maker	CDS	46438	46512	.	-	0	ID=LDENT00236010:cds;Parent=LDENT00236010;
scaffold62_size442417	maker	CDS	46189	46323	.	-	0	ID=LDENT00236010:cds;Parent=LDENT00236010;
scaffold62_size442417	maker	CDS	46055	46099	.	-	0	ID=LDENT00236010:cds;Parent=LDENT00236010;
scaffold62_size442417	maker	CDS	45724	45877	.	-	0	ID=LDENT00236010:cds;Parent=LDENT00236010;
scaffold62_size442417	maker	CDS	44448	44680	.	-	2	ID=LDENT00236010:cds;Parent=LDENT00236010;
scaffold62_size442417	maker	CDS	44164	44337	.	-	0	ID=LDENT00236010:cds;Parent=LDENT00236010;
scaffold62_size442417	maker	CDS	44030	44077	.	-	0	ID=LDENT00236010:cds;Parent=LDENT00236010;
scaffold62_size442417	maker	CDS	43805	43941	.	-	0	ID=LDENT00236010:cds;Parent=LDENT00236010;
scaffold62_size442417	maker	CDS	43226	43282	.	-	1	ID=LDENT00236010:cds;Parent=LDENT00236010;
scaffold62_size442417	maker	CDS	43058	43136	.	-	1	ID=LDENT00236010:cds;Parent=LDENT00236010;
scaffold62_size442417	maker	CDS	42441	42617	.	-	0	ID=LDENT00236010:cds;Parent=LDENT00236010;
scaffold62_size442417	maker	CDS	42278	42323	.	-	0	ID=LDENT00236010:cds;Parent=LDENT00236010;
scaffold62_size442417	maker	CDS	42089	42195	.	-	2	ID=LDENT00236010:cds;Parent=LDENT00236010;
scaffold62_size442417	maker	CDS	41697	41895	.	-	0	ID=LDENT00236010:cds;Parent=LDENT00236010;
scaffold62_size442417	maker	CDS	41485	41618	.	-	2	ID=LDENT00236010:cds;Parent=LDENT00236010;
scaffold62_size442417	maker	CDS	41118	41267	.	-	0	ID=LDENT00236010:cds;Parent=LDENT00236010;
scaffold62_size442417	maker	CDS	40953	41054	.	-	0	ID=LDENT00236010:cds;Parent=LDENT00236010;
scaffold62_size442417	maker	CDS	40151	40322	.	-	0	ID=LDENT00236010:cds;Parent=LDENT00236010;
scaffold62_size442417	maker	CDS	39242	39390	.	-	2	ID=LDENT00236010:cds;Parent=LDENT00236010;
scaffold62_size442417	maker	CDS	38894	39052	.	-	0	ID=LDENT00236010:cds;Parent=LDENT00236010;
scaffold62_size442417	maker	CDS	38712	38789	.	-	0	ID=LDENT00236010:cds;Parent=LDENT00236010;
scaffold62_size442417	maker	CDS	38182	38490	.	-	0	ID=LDENT00236010:cds;Parent=LDENT00236010;
scaffold62_size442417	maker	three_prime_UTR	37611	38181	.	-	.	ID=LDENT00236010:three_prime_utr;Parent=LDENT00236010;
scaffold62_size442417	maker	gene	78650	93231	.	-	.	ID=LDENG00236020;Name=LDENG00236020;Note=Similar to Ulk1: Serine/threonine-protein kinase ULK1 (Mus musculus OX%3D10090);
scaffold62_size442417	maker	mRNA	78650	93231	.	-	.	ID=LDENT00236020;Parent=LDENG00236020;Name=LDENT00236020;Note=Similar to Ulk1: Serine/threonine-protein kinase ULK1 (Mus musculus OX%3D10090);
scaffold62_size442417	maker	exon	93142	93231	.	-	.	ID=LDENT00236020:1;Parent=LDENT00236020;
scaffold62_size442417	maker	exon	92954	93046	.	-	.	ID=LDENT00236020:2;Parent=LDENT00236020;
scaffold62_size442417	maker	exon	92835	92876	.	-	.	ID=LDENT00236020:3;Parent=LDENT00236020;
scaffold62_size442417	maker	exon	91238	91270	.	-	.	ID=LDENT00236020:4;Parent=LDENT00236020;
scaffold62_size442417	maker	exon	90618	90654	.	-	.	ID=LDENT00236020:5;Parent=LDENT00236020;
scaffold62_size442417	maker	exon	88427	88600	.	-	.	ID=LDENT00236020:6;Parent=LDENT00236020;
scaffold62_size442417	maker	exon	88210	88283	.	-	.	ID=LDENT00236020:7;Parent=LDENT00236020;
scaffold62_size442417	maker	exon	88029	88130	.	-	.	ID=LDENT00236020:8;Parent=LDENT00236020;
scaffold62_size442417	maker	exon	87007	87065	.	-	.	ID=LDENT00236020:9;Parent=LDENT00236020;
scaffold62_size442417	maker	exon	85906	85988	.	-	.	ID=LDENT00236020:10;Parent=LDENT00236020;
scaffold62_size442417	maker	exon	85772	85822	.	-	.	ID=LDENT00236020:11;Parent=LDENT00236020;
scaffold62_size442417	maker	exon	85595	85683	.	-	.	ID=LDENT00236020:12;Parent=LDENT00236020;
scaffold62_size442417	maker	exon	85324	85465	.	-	.	ID=LDENT00236020:13;Parent=LDENT00236020;
scaffold62_size442417	maker	exon	85143	85203	.	-	.	ID=LDENT00236020:14;Parent=LDENT00236020;
scaffold62_size442417	maker	exon	84478	84567	.	-	.	ID=LDENT00236020:15;Parent=LDENT00236020;
scaffold62_size442417	maker	exon	84165	84281	.	-	.	ID=LDENT00236020:16;Parent=LDENT00236020;
scaffold62_size442417	maker	exon	83884	83990	.	-	.	ID=LDENT00236020:17;Parent=LDENT00236020;
scaffold62_size442417	maker	exon	83298	83440	.	-	.	ID=LDENT00236020:18;Parent=LDENT00236020;
scaffold62_size442417	maker	exon	83007	83131	.	-	.	ID=LDENT00236020:19;Parent=LDENT00236020;
scaffold62_size442417	maker	exon	82336	82451	.	-	.	ID=LDENT00236020:20;Parent=LDENT00236020;
scaffold62_size442417	maker	exon	81802	81927	.	-	.	ID=LDENT00236020:21;Parent=LDENT00236020;
scaffold62_size442417	maker	exon	81276	81430	.	-	.	ID=LDENT00236020:22;Parent=LDENT00236020;
scaffold62_size442417	maker	exon	80438	80613	.	-	.	ID=LDENT00236020:23;Parent=LDENT00236020;
scaffold62_size442417	maker	exon	80235	80353	.	-	.	ID=LDENT00236020:24;Parent=LDENT00236020;
scaffold62_size442417	maker	exon	79079	79236	.	-	.	ID=LDENT00236020:25;Parent=LDENT00236020;
scaffold62_size442417	maker	exon	78824	78959	.	-	.	ID=LDENT00236020:26;Parent=LDENT00236020;
scaffold62_size442417	maker	exon	78650	78693	.	-	.	ID=LDENT00236020:27;Parent=LDENT00236020;
scaffold62_size442417	maker	CDS	93142	93231	.	-	0	ID=LDENT00236020:cds;Parent=LDENT00236020;
scaffold62_size442417	maker	CDS	92954	93046	.	-	0	ID=LDENT00236020:cds;Parent=LDENT00236020;
scaffold62_size442417	maker	CDS	92835	92876	.	-	0	ID=LDENT00236020:cds;Parent=LDENT00236020;
scaffold62_size442417	maker	CDS	91238	91270	.	-	0	ID=LDENT00236020:cds;Parent=LDENT00236020;
scaffold62_size442417	maker	CDS	90618	90654	.	-	0	ID=LDENT00236020:cds;Parent=LDENT00236020;
scaffold62_size442417	maker	CDS	88427	88600	.	-	2	ID=LDENT00236020:cds;Parent=LDENT00236020;
scaffold62_size442417	maker	CDS	88210	88283	.	-	2	ID=LDENT00236020:cds;Parent=LDENT00236020;
scaffold62_size442417	maker	CDS	88029	88130	.	-	0	ID=LDENT00236020:cds;Parent=LDENT00236020;
scaffold62_size442417	maker	CDS	87007	87065	.	-	0	ID=LDENT00236020:cds;Parent=LDENT00236020;
scaffold62_size442417	maker	CDS	85906	85988	.	-	1	ID=LDENT00236020:cds;Parent=LDENT00236020;
scaffold62_size442417	maker	CDS	85772	85822	.	-	2	ID=LDENT00236020:cds;Parent=LDENT00236020;
scaffold62_size442417	maker	CDS	85595	85683	.	-	2	ID=LDENT00236020:cds;Parent=LDENT00236020;
scaffold62_size442417	maker	CDS	85324	85465	.	-	0	ID=LDENT00236020:cds;Parent=LDENT00236020;
scaffold62_size442417	maker	CDS	85143	85203	.	-	2	ID=LDENT00236020:cds;Parent=LDENT00236020;
scaffold62_size442417	maker	CDS	84478	84567	.	-	1	ID=LDENT00236020:cds;Parent=LDENT00236020;
scaffold62_size442417	maker	CDS	84165	84281	.	-	1	ID=LDENT00236020:cds;Parent=LDENT00236020;
scaffold62_size442417	maker	CDS	83884	83990	.	-	1	ID=LDENT00236020:cds;Parent=LDENT00236020;
scaffold62_size442417	maker	CDS	83298	83440	.	-	2	ID=LDENT00236020:cds;Parent=LDENT00236020;
scaffold62_size442417	maker	CDS	83007	83131	.	-	0	ID=LDENT00236020:cds;Parent=LDENT00236020;
scaffold62_size442417	maker	CDS	82336	82451	.	-	1	ID=LDENT00236020:cds;Parent=LDENT00236020;
scaffold62_size442417	maker	CDS	81802	81927	.	-	2	ID=LDENT00236020:cds;Parent=LDENT00236020;
scaffold62_size442417	maker	CDS	81276	81430	.	-	2	ID=LDENT00236020:cds;Parent=LDENT00236020;
scaffold62_size442417	maker	CDS	80438	80613	.	-	0	ID=LDENT00236020:cds;Parent=LDENT00236020;
scaffold62_size442417	maker	CDS	80235	80353	.	-	1	ID=LDENT00236020:cds;Parent=LDENT00236020;
scaffold62_size442417	maker	CDS	79079	79236	.	-	2	ID=LDENT00236020:cds;Parent=LDENT00236020;
scaffold62_size442417	maker	CDS	78824	78959	.	-	0	ID=LDENT00236020:cds;Parent=LDENT00236020;
scaffold62_size442417	maker	CDS	78650	78693	.	-	2	ID=LDENT00236020:cds;Parent=LDENT00236020;
scaffold62_size442417	maker	gene	95079	130853	.	-	.	ID=LDENG00236030;Name=LDENG00236030;Note=Similar to ADGRD1: Adhesion G-protein coupled receptor D1 (Bos taurus OX%3D9913);
scaffold62_size442417	maker	mRNA	95079	130853	.	-	.	ID=LDENT00236030;Parent=LDENG00236030;Name=LDENT00236030;Note=Similar to ADGRD1: Adhesion G-protein coupled receptor D1 (Bos taurus OX%3D9913);
scaffold62_size442417	maker	exon	95079	95853	.	-	.	ID=LDENT00236030:1;Parent=LDENT00236030;
scaffold62_size442417	maker	exon	95946	96038	.	-	.	ID=LDENT00236030:2;Parent=LDENT00236030;
scaffold62_size442417	maker	exon	96986	97027	.	-	.	ID=LDENT00236030:3;Parent=LDENT00236030;
scaffold62_size442417	maker	exon	97121	97247	.	-	.	ID=LDENT00236030:4;Parent=LDENT00236030;
scaffold62_size442417	maker	exon	97340	97431	.	-	.	ID=LDENT00236030:5;Parent=LDENT00236030;
scaffold62_size442417	maker	exon	99411	99477	.	-	.	ID=LDENT00236030:6;Parent=LDENT00236030;
scaffold62_size442417	maker	exon	99740	99806	.	-	.	ID=LDENT00236030:7;Parent=LDENT00236030;
scaffold62_size442417	maker	exon	102204	102357	.	-	.	ID=LDENT00236030:8;Parent=LDENT00236030;
scaffold62_size442417	maker	exon	102481	102592	.	-	.	ID=LDENT00236030:9;Parent=LDENT00236030;
scaffold62_size442417	maker	exon	103894	103997	.	-	.	ID=LDENT00236030:10;Parent=LDENT00236030;
scaffold62_size442417	maker	exon	107431	107554	.	-	.	ID=LDENT00236030:11;Parent=LDENT00236030;
scaffold62_size442417	maker	exon	108163	108236	.	-	.	ID=LDENT00236030:12;Parent=LDENT00236030;
scaffold62_size442417	maker	exon	118628	118769	.	-	.	ID=LDENT00236030:13;Parent=LDENT00236030;
scaffold62_size442417	maker	exon	120073	120148	.	-	.	ID=LDENT00236030:14;Parent=LDENT00236030;
scaffold62_size442417	maker	exon	121443	121550	.	-	.	ID=LDENT00236030:15;Parent=LDENT00236030;
scaffold62_size442417	maker	exon	121849	121972	.	-	.	ID=LDENT00236030:16;Parent=LDENT00236030;
scaffold62_size442417	maker	exon	123148	123198	.	-	.	ID=LDENT00236030:17;Parent=LDENT00236030;
scaffold62_size442417	maker	exon	123339	123500	.	-	.	ID=LDENT00236030:18;Parent=LDENT00236030;
scaffold62_size442417	maker	exon	125343	125410	.	-	.	ID=LDENT00236030:19;Parent=LDENT00236030;
scaffold62_size442417	maker	exon	126478	126735	.	-	.	ID=LDENT00236030:20;Parent=LDENT00236030;
scaffold62_size442417	maker	exon	128168	128344	.	-	.	ID=LDENT00236030:21;Parent=LDENT00236030;
scaffold62_size442417	maker	exon	128477	128599	.	-	.	ID=LDENT00236030:22;Parent=LDENT00236030;
scaffold62_size442417	maker	exon	128958	129056	.	-	.	ID=LDENT00236030:23;Parent=LDENT00236030;
scaffold62_size442417	maker	exon	130183	130299	.	-	.	ID=LDENT00236030:24;Parent=LDENT00236030;
scaffold62_size442417	maker	exon	130662	130698	.	-	.	ID=LDENT00236030:25;Parent=LDENT00236030;
scaffold62_size442417	maker	exon	130800	130853	.	-	.	ID=LDENT00236030:26;Parent=LDENT00236030;
scaffold62_size442417	maker	CDS	130800	130853	.	-	0	ID=LDENT00236030:cds;Parent=LDENT00236030;
scaffold62_size442417	maker	CDS	130662	130698	.	-	0	ID=LDENT00236030:cds;Parent=LDENT00236030;
scaffold62_size442417	maker	CDS	130183	130299	.	-	2	ID=LDENT00236030:cds;Parent=LDENT00236030;
scaffold62_size442417	maker	CDS	128958	129056	.	-	2	ID=LDENT00236030:cds;Parent=LDENT00236030;
scaffold62_size442417	maker	CDS	128477	128599	.	-	2	ID=LDENT00236030:cds;Parent=LDENT00236030;
scaffold62_size442417	maker	CDS	128168	128344	.	-	2	ID=LDENT00236030:cds;Parent=LDENT00236030;
scaffold62_size442417	maker	CDS	126478	126735	.	-	2	ID=LDENT00236030:cds;Parent=LDENT00236030;
scaffold62_size442417	maker	CDS	125343	125410	.	-	2	ID=LDENT00236030:cds;Parent=LDENT00236030;
scaffold62_size442417	maker	CDS	123339	123500	.	-	0	ID=LDENT00236030:cds;Parent=LDENT00236030;
scaffold62_size442417	maker	CDS	123148	123198	.	-	0	ID=LDENT00236030:cds;Parent=LDENT00236030;
scaffold62_size442417	maker	CDS	121849	121972	.	-	0	ID=LDENT00236030:cds;Parent=LDENT00236030;
scaffold62_size442417	maker	CDS	121443	121550	.	-	2	ID=LDENT00236030:cds;Parent=LDENT00236030;
scaffold62_size442417	maker	CDS	120073	120148	.	-	2	ID=LDENT00236030:cds;Parent=LDENT00236030;
scaffold62_size442417	maker	CDS	118628	118769	.	-	1	ID=LDENT00236030:cds;Parent=LDENT00236030;
scaffold62_size442417	maker	CDS	108163	108236	.	-	0	ID=LDENT00236030:cds;Parent=LDENT00236030;
scaffold62_size442417	maker	CDS	107431	107554	.	-	1	ID=LDENT00236030:cds;Parent=LDENT00236030;
scaffold62_size442417	maker	CDS	103894	103997	.	-	0	ID=LDENT00236030:cds;Parent=LDENT00236030;
scaffold62_size442417	maker	CDS	102481	102592	.	-	1	ID=LDENT00236030:cds;Parent=LDENT00236030;
scaffold62_size442417	maker	CDS	102204	102357	.	-	0	ID=LDENT00236030:cds;Parent=LDENT00236030;
scaffold62_size442417	maker	CDS	99740	99806	.	-	2	ID=LDENT00236030:cds;Parent=LDENT00236030;
scaffold62_size442417	maker	CDS	99411	99477	.	-	1	ID=LDENT00236030:cds;Parent=LDENT00236030;
scaffold62_size442417	maker	CDS	97340	97431	.	-	0	ID=LDENT00236030:cds;Parent=LDENT00236030;
scaffold62_size442417	maker	CDS	97121	97247	.	-	1	ID=LDENT00236030:cds;Parent=LDENT00236030;
scaffold62_size442417	maker	CDS	96986	97027	.	-	0	ID=LDENT00236030:cds;Parent=LDENT00236030;
scaffold62_size442417	maker	CDS	95946	96038	.	-	0	ID=LDENT00236030:cds;Parent=LDENT00236030;
scaffold62_size442417	maker	CDS	95758	95853	.	-	0	ID=LDENT00236030:cds;Parent=LDENT00236030;
scaffold62_size442417	maker	three_prime_UTR	95079	95757	.	-	.	ID=LDENT00236030:three_prime_utr;Parent=LDENT00236030;
scaffold62_size442417	maker	gene	220320	230804	.	-	.	ID=LDENG00236060;Name=LDENG00236060;Note=Similar to piwil1: Piwi-like protein 1 (Danio rerio OX%3D7955);
scaffold62_size442417	maker	mRNA	220320	230804	.	-	.	ID=LDENT00236060;Parent=LDENG00236060;Name=LDENT00236060;Note=Similar to piwil1: Piwi-like protein 1 (Danio rerio OX%3D7955);
scaffold62_size442417	maker	exon	220320	220436	.	-	.	ID=LDENT00236060:1;Parent=LDENT00236060;
scaffold62_size442417	maker	exon	220880	221027	.	-	.	ID=LDENT00236060:2;Parent=LDENT00236060;
scaffold62_size442417	maker	exon	222080	222205	.	-	.	ID=LDENT00236060:3;Parent=LDENT00236060;
scaffold62_size442417	maker	exon	222346	222499	.	-	.	ID=LDENT00236060:4;Parent=LDENT00236060;
scaffold62_size442417	maker	exon	222586	222656	.	-	.	ID=LDENT00236060:5;Parent=LDENT00236060;
scaffold62_size442417	maker	exon	222893	222996	.	-	.	ID=LDENT00236060:6;Parent=LDENT00236060;
scaffold62_size442417	maker	exon	223567	223767	.	-	.	ID=LDENT00236060:7;Parent=LDENT00236060;
scaffold62_size442417	maker	exon	224077	224149	.	-	.	ID=LDENT00236060:8;Parent=LDENT00236060;
scaffold62_size442417	maker	exon	224595	224720	.	-	.	ID=LDENT00236060:9;Parent=LDENT00236060;
scaffold62_size442417	maker	exon	225474	225591	.	-	.	ID=LDENT00236060:10;Parent=LDENT00236060;
scaffold62_size442417	maker	exon	226079	226202	.	-	.	ID=LDENT00236060:11;Parent=LDENT00236060;
scaffold62_size442417	maker	exon	226987	227095	.	-	.	ID=LDENT00236060:12;Parent=LDENT00236060;
scaffold62_size442417	maker	exon	227365	227562	.	-	.	ID=LDENT00236060:13;Parent=LDENT00236060;
scaffold62_size442417	maker	exon	228013	228093	.	-	.	ID=LDENT00236060:14;Parent=LDENT00236060;
scaffold62_size442417	maker	exon	228552	228673	.	-	.	ID=LDENT00236060:15;Parent=LDENT00236060;
scaffold62_size442417	maker	exon	229416	229630	.	-	.	ID=LDENT00236060:16;Parent=LDENT00236060;
scaffold62_size442417	maker	exon	229741	229869	.	-	.	ID=LDENT00236060:17;Parent=LDENT00236060;
scaffold62_size442417	maker	exon	230104	230206	.	-	.	ID=LDENT00236060:18;Parent=LDENT00236060;
scaffold62_size442417	maker	exon	230736	230804	.	-	.	ID=LDENT00236060:19;Parent=LDENT00236060;
scaffold62_size442417	maker	CDS	230736	230804	.	-	0	ID=LDENT00236060:cds;Parent=LDENT00236060;
scaffold62_size442417	maker	CDS	230104	230206	.	-	0	ID=LDENT00236060:cds;Parent=LDENT00236060;
scaffold62_size442417	maker	CDS	229741	229869	.	-	2	ID=LDENT00236060:cds;Parent=LDENT00236060;
scaffold62_size442417	maker	CDS	229416	229630	.	-	2	ID=LDENT00236060:cds;Parent=LDENT00236060;
scaffold62_size442417	maker	CDS	228552	228673	.	-	0	ID=LDENT00236060:cds;Parent=LDENT00236060;
scaffold62_size442417	maker	CDS	228013	228093	.	-	1	ID=LDENT00236060:cds;Parent=LDENT00236060;
scaffold62_size442417	maker	CDS	227365	227562	.	-	1	ID=LDENT00236060:cds;Parent=LDENT00236060;
scaffold62_size442417	maker	CDS	226987	227095	.	-	1	ID=LDENT00236060:cds;Parent=LDENT00236060;
scaffold62_size442417	maker	CDS	226079	226202	.	-	0	ID=LDENT00236060:cds;Parent=LDENT00236060;
scaffold62_size442417	maker	CDS	225474	225591	.	-	2	ID=LDENT00236060:cds;Parent=LDENT00236060;
scaffold62_size442417	maker	CDS	224595	224720	.	-	1	ID=LDENT00236060:cds;Parent=LDENT00236060;
scaffold62_size442417	maker	CDS	224077	224149	.	-	1	ID=LDENT00236060:cds;Parent=LDENT00236060;
scaffold62_size442417	maker	CDS	223567	223767	.	-	0	ID=LDENT00236060:cds;Parent=LDENT00236060;
scaffold62_size442417	maker	CDS	222893	222996	.	-	0	ID=LDENT00236060:cds;Parent=LDENT00236060;
scaffold62_size442417	maker	CDS	222586	222656	.	-	1	ID=LDENT00236060:cds;Parent=LDENT00236060;
scaffold62_size442417	maker	CDS	222346	222499	.	-	2	ID=LDENT00236060:cds;Parent=LDENT00236060;
scaffold62_size442417	maker	CDS	222080	222205	.	-	1	ID=LDENT00236060:cds;Parent=LDENT00236060;
scaffold62_size442417	maker	CDS	220880	221027	.	-	1	ID=LDENT00236060:cds;Parent=LDENT00236060;
scaffold62_size442417	maker	CDS	220320	220436	.	-	0	ID=LDENT00236060:cds;Parent=LDENT00236060;
scaffold62_size442417	maker	gene	327364	343173	.	-	.	ID=LDENG00236090;Name=LDENG00236090;Note=Similar to GLT1D1: Glycosyltransferase 1 domain-containing protein 1 (Pongo abelii OX%3D9601);
scaffold62_size442417	maker	mRNA	327364	343173	.	-	.	ID=LDENT00236090;Parent=LDENG00236090;Name=LDENT00236090;Note=Similar to GLT1D1: Glycosyltransferase 1 domain-containing protein 1 (Pongo abelii OX%3D9601);
scaffold62_size442417	maker	exon	327364	327510	.	-	.	ID=LDENT00236090:1;Parent=LDENT00236090;
scaffold62_size442417	maker	exon	328952	329050	.	-	.	ID=LDENT00236090:2;Parent=LDENT00236090;
scaffold62_size442417	maker	exon	329648	329768	.	-	.	ID=LDENT00236090:3;Parent=LDENT00236090;
scaffold62_size442417	maker	exon	330261	330304	.	-	.	ID=LDENT00236090:4;Parent=LDENT00236090;
scaffold62_size442417	maker	exon	332710	332759	.	-	.	ID=LDENT00236090:5;Parent=LDENT00236090;
scaffold62_size442417	maker	exon	333929	334027	.	-	.	ID=LDENT00236090:6;Parent=LDENT00236090;
scaffold62_size442417	maker	exon	339423	339479	.	-	.	ID=LDENT00236090:7;Parent=LDENT00236090;
scaffold62_size442417	maker	exon	340028	340064	.	-	.	ID=LDENT00236090:8;Parent=LDENT00236090;
scaffold62_size442417	maker	exon	340754	340805	.	-	.	ID=LDENT00236090:9;Parent=LDENT00236090;
scaffold62_size442417	maker	exon	341746	341851	.	-	.	ID=LDENT00236090:10;Parent=LDENT00236090;
scaffold62_size442417	maker	exon	341993	342144	.	-	.	ID=LDENT00236090:11;Parent=LDENT00236090;
scaffold62_size442417	maker	exon	343106	343173	.	-	.	ID=LDENT00236090:12;Parent=LDENT00236090;
scaffold62_size442417	maker	CDS	343106	343173	.	-	0	ID=LDENT00236090:cds;Parent=LDENT00236090;
scaffold62_size442417	maker	CDS	341993	342144	.	-	1	ID=LDENT00236090:cds;Parent=LDENT00236090;
scaffold62_size442417	maker	CDS	341746	341851	.	-	2	ID=LDENT00236090:cds;Parent=LDENT00236090;
scaffold62_size442417	maker	CDS	340754	340805	.	-	1	ID=LDENT00236090:cds;Parent=LDENT00236090;
scaffold62_size442417	maker	CDS	340028	340064	.	-	0	ID=LDENT00236090:cds;Parent=LDENT00236090;
scaffold62_size442417	maker	CDS	339423	339479	.	-	2	ID=LDENT00236090:cds;Parent=LDENT00236090;
scaffold62_size442417	maker	CDS	333929	334027	.	-	2	ID=LDENT00236090:cds;Parent=LDENT00236090;
scaffold62_size442417	maker	CDS	332710	332759	.	-	2	ID=LDENT00236090:cds;Parent=LDENT00236090;
scaffold62_size442417	maker	CDS	330261	330304	.	-	0	ID=LDENT00236090:cds;Parent=LDENT00236090;
scaffold62_size442417	maker	CDS	329648	329768	.	-	1	ID=LDENT00236090:cds;Parent=LDENT00236090;
scaffold62_size442417	maker	CDS	328952	329050	.	-	0	ID=LDENT00236090:cds;Parent=LDENT00236090;
scaffold62_size442417	maker	CDS	327364	327510	.	-	0	ID=LDENT00236090:cds;Parent=LDENT00236090;
scaffold62_size442417	maker	gene	385389	420044	.	-	.	ID=LDENG00236110;Name=LDENG00236110;Note=Similar to TMEM132C: Transmembrane protein 132C (Homo sapiens OX%3D9606);
scaffold62_size442417	maker	mRNA	385389	420044	.	-	.	ID=LDENT00236110;Parent=LDENG00236110;Name=LDENT00236110;Note=Similar to TMEM132C: Transmembrane protein 132C (Homo sapiens OX%3D9606);
scaffold62_size442417	maker	exon	385389	386561	.	-	.	ID=LDENT00236110:1;Parent=LDENT00236110;
scaffold62_size442417	maker	exon	388412	388603	.	-	.	ID=LDENT00236110:2;Parent=LDENT00236110;
scaffold62_size442417	maker	exon	391384	391657	.	-	.	ID=LDENT00236110:3;Parent=LDENT00236110;
scaffold62_size442417	maker	exon	397175	397383	.	-	.	ID=LDENT00236110:4;Parent=LDENT00236110;
scaffold62_size442417	maker	exon	404376	404519	.	-	.	ID=LDENT00236110:5;Parent=LDENT00236110;
scaffold62_size442417	maker	exon	419901	420044	.	-	.	ID=LDENT00236110:6;Parent=LDENT00236110;
scaffold62_size442417	maker	CDS	419901	420044	.	-	0	ID=LDENT00236110:cds;Parent=LDENT00236110;
scaffold62_size442417	maker	CDS	404376	404519	.	-	0	ID=LDENT00236110:cds;Parent=LDENT00236110;
scaffold62_size442417	maker	CDS	397175	397383	.	-	0	ID=LDENT00236110:cds;Parent=LDENT00236110;
scaffold62_size442417	maker	CDS	391384	391657	.	-	1	ID=LDENT00236110:cds;Parent=LDENT00236110;
scaffold62_size442417	maker	CDS	388412	388603	.	-	0	ID=LDENT00236110:cds;Parent=LDENT00236110;
scaffold62_size442417	maker	CDS	385389	386561	.	-	0	ID=LDENT00236110:cds;Parent=LDENT00236110;
scaffold65_size400642_1_260115	maker	gene	129088	129612	.	+	.	ID=LDENG00243140;Name=LDENG00243140;Note=Protein of unknown function;
scaffold65_size400642_1_260115	maker	mRNA	129088	129612	2118	+	.	ID=LDENT00243140;Parent=LDENG00243140;Name=LDENT00243140;Note=Protein of unknown function;
scaffold65_size400642_1_260115	maker	exon	129299	129612	.	+	.	ID=LDENT00243140:1;Parent=LDENT00243140;
scaffold65_size400642_1_260115	maker	exon	129088	129267	.	+	.	ID=LDENT00243140:2;Parent=LDENT00243140;
scaffold65_size400642_1_260115	maker	CDS	129088	129267	.	+	0	ID=LDENT00243140:cds;Parent=LDENT00243140;
scaffold65_size400642_1_260115	maker	CDS	129299	129367	.	+	0	ID=LDENT00243140:cds;Parent=LDENT00243140;
scaffold65_size400642_1_260115	maker	three_prime_UTR	129368	129612	.	+	.	ID=LDENT00243140:three_prime_utr;Parent=LDENT00243140;
scaffold65_size400642_1_260115	maker	gene	180436	207694	.	+	.	ID=LDENG00243150;Name=LDENG00243150;Note=Similar to jag1b: Protein jagged-1b (Danio rerio OX%3D7955);
scaffold65_size400642_1_260115	maker	mRNA	180436	207694	.	+	.	ID=LDENT00243150;Parent=LDENG00243150;Name=LDENT00243150;Note=Similar to jag1b: Protein jagged-1b (Danio rerio OX%3D7955);
scaffold65_size400642_1_260115	maker	exon	180436	180837	.	+	.	ID=LDENT00243150:1;Parent=LDENT00243150;
scaffold65_size400642_1_260115	maker	exon	181121	181426	.	+	.	ID=LDENT00243150:2;Parent=LDENT00243150;
scaffold65_size400642_1_260115	maker	exon	188164	188215	.	+	.	ID=LDENT00243150:3;Parent=LDENT00243150;
scaffold65_size400642_1_260115	maker	exon	190690	190947	.	+	.	ID=LDENT00243150:4;Parent=LDENT00243150;
scaffold65_size400642_1_260115	maker	exon	191424	191484	.	+	.	ID=LDENT00243150:5;Parent=LDENT00243150;
scaffold65_size400642_1_260115	maker	exon	193743	193873	.	+	.	ID=LDENT00243150:6;Parent=LDENT00243150;
scaffold65_size400642_1_260115	maker	exon	193970	194089	.	+	.	ID=LDENT00243150:7;Parent=LDENT00243150;
scaffold65_size400642_1_260115	maker	exon	195772	195885	.	+	.	ID=LDENT00243150:8;Parent=LDENT00243150;
scaffold65_size400642_1_260115	maker	exon	195978	196091	.	+	.	ID=LDENT00243150:9;Parent=LDENT00243150;
scaffold65_size400642_1_260115	maker	exon	196169	196282	.	+	.	ID=LDENT00243150:10;Parent=LDENT00243150;
scaffold65_size400642_1_260115	maker	exon	196685	196731	.	+	.	ID=LDENT00243150:11;Parent=LDENT00243150;
scaffold65_size400642_1_260115	maker	exon	197234	197407	.	+	.	ID=LDENT00243150:12;Parent=LDENT00243150;
scaffold65_size400642_1_260115	maker	exon	197895	198045	.	+	.	ID=LDENT00243150:13;Parent=LDENT00243150;
scaffold65_size400642_1_260115	maker	exon	199066	199230	.	+	.	ID=LDENT00243150:14;Parent=LDENT00243150;
scaffold65_size400642_1_260115	maker	exon	199398	199511	.	+	.	ID=LDENT00243150:15;Parent=LDENT00243150;
scaffold65_size400642_1_260115	maker	exon	199632	199745	.	+	.	ID=LDENT00243150:16;Parent=LDENT00243150;
scaffold65_size400642_1_260115	maker	exon	199924	200037	.	+	.	ID=LDENT00243150:17;Parent=LDENT00243150;
scaffold65_size400642_1_260115	maker	exon	200453	200569	.	+	.	ID=LDENT00243150:18;Parent=LDENT00243150;
scaffold65_size400642_1_260115	maker	exon	201358	201385	.	+	.	ID=LDENT00243150:19;Parent=LDENT00243150;
scaffold65_size400642_1_260115	maker	exon	201837	201922	.	+	.	ID=LDENT00243150:20;Parent=LDENT00243150;
scaffold65_size400642_1_260115	maker	exon	202493	202606	.	+	.	ID=LDENT00243150:21;Parent=LDENT00243150;
scaffold65_size400642_1_260115	maker	exon	202682	202791	.	+	.	ID=LDENT00243150:22;Parent=LDENT00243150;
scaffold65_size400642_1_260115	maker	exon	203722	203961	.	+	.	ID=LDENT00243150:23;Parent=LDENT00243150;
scaffold65_size400642_1_260115	maker	exon	204546	204677	.	+	.	ID=LDENT00243150:24;Parent=LDENT00243150;
scaffold65_size400642_1_260115	maker	exon	204989	205130	.	+	.	ID=LDENT00243150:25;Parent=LDENT00243150;
scaffold65_size400642_1_260115	maker	exon	205695	207694	.	+	.	ID=LDENT00243150:26;Parent=LDENT00243150;
scaffold65_size400642_1_260115	maker	CDS	180436	180837	.	+	0	ID=LDENT00243150:cds;Parent=LDENT00243150;
scaffold65_size400642_1_260115	maker	CDS	181121	181426	.	+	0	ID=LDENT00243150:cds;Parent=LDENT00243150;
scaffold65_size400642_1_260115	maker	CDS	188164	188215	.	+	0	ID=LDENT00243150:cds;Parent=LDENT00243150;
scaffold65_size400642_1_260115	maker	CDS	190690	190947	.	+	2	ID=LDENT00243150:cds;Parent=LDENT00243150;
scaffold65_size400642_1_260115	maker	CDS	191424	191484	.	+	2	ID=LDENT00243150:cds;Parent=LDENT00243150;
scaffold65_size400642_1_260115	maker	CDS	193743	193873	.	+	1	ID=LDENT00243150:cds;Parent=LDENT00243150;
scaffold65_size400642_1_260115	maker	CDS	193970	194089	.	+	2	ID=LDENT00243150:cds;Parent=LDENT00243150;
scaffold65_size400642_1_260115	maker	CDS	195772	195885	.	+	2	ID=LDENT00243150:cds;Parent=LDENT00243150;
scaffold65_size400642_1_260115	maker	CDS	195978	196091	.	+	2	ID=LDENT00243150:cds;Parent=LDENT00243150;
scaffold65_size400642_1_260115	maker	CDS	196169	196282	.	+	2	ID=LDENT00243150:cds;Parent=LDENT00243150;
scaffold65_size400642_1_260115	maker	CDS	196685	196731	.	+	2	ID=LDENT00243150:cds;Parent=LDENT00243150;
scaffold65_size400642_1_260115	maker	CDS	197234	197407	.	+	0	ID=LDENT00243150:cds;Parent=LDENT00243150;
scaffold65_size400642_1_260115	maker	CDS	197895	198045	.	+	0	ID=LDENT00243150:cds;Parent=LDENT00243150;
scaffold65_size400642_1_260115	maker	CDS	199066	199230	.	+	2	ID=LDENT00243150:cds;Parent=LDENT00243150;
scaffold65_size400642_1_260115	maker	CDS	199398	199511	.	+	2	ID=LDENT00243150:cds;Parent=LDENT00243150;
scaffold65_size400642_1_260115	maker	CDS	199632	199745	.	+	2	ID=LDENT00243150:cds;Parent=LDENT00243150;
scaffold65_size400642_1_260115	maker	CDS	199924	200037	.	+	2	ID=LDENT00243150:cds;Parent=LDENT00243150;
scaffold65_size400642_1_260115	maker	CDS	200453	200569	.	+	2	ID=LDENT00243150:cds;Parent=LDENT00243150;
scaffold65_size400642_1_260115	maker	CDS	201358	201385	.	+	2	ID=LDENT00243150:cds;Parent=LDENT00243150;
scaffold65_size400642_1_260115	maker	CDS	201837	201922	.	+	1	ID=LDENT00243150:cds;Parent=LDENT00243150;
scaffold65_size400642_1_260115	maker	CDS	202493	202606	.	+	2	ID=LDENT00243150:cds;Parent=LDENT00243150;
scaffold65_size400642_1_260115	maker	CDS	202682	202791	.	+	2	ID=LDENT00243150:cds;Parent=LDENT00243150;
scaffold65_size400642_1_260115	maker	CDS	203722	203961	.	+	0	ID=LDENT00243150:cds;Parent=LDENT00243150;
scaffold65_size400642_1_260115	maker	CDS	204546	204677	.	+	0	ID=LDENT00243150:cds;Parent=LDENT00243150;
scaffold65_size400642_1_260115	maker	CDS	204989	205130	.	+	0	ID=LDENT00243150:cds;Parent=LDENT00243150;
scaffold65_size400642_1_260115	maker	CDS	205695	206173	.	+	2	ID=LDENT00243150:cds;Parent=LDENT00243150;
scaffold65_size400642_1_260115	maker	three_prime_UTR	206174	207694	.	+	.	ID=LDENT00243150:three_prime_utr;Parent=LDENT00243150;
scaffold65_size400642_1_260115	maker	gene	243671	246020	.	+	.	ID=LDENG00243170;Name=LDENG00243170;Note=Similar to MKKS: McKusick-Kaufman/Bardet-Biedl syndromes putative chaperonin (Homo sapiens OX%3D9606);
scaffold65_size400642_1_260115	maker	mRNA	243671	246020	.	+	.	ID=LDENT00243170;Parent=LDENG00243170;Name=LDENT00243170;Note=Similar to MKKS: McKusick-Kaufman/Bardet-Biedl syndromes putative chaperonin (Homo sapiens OX%3D9606);
scaffold65_size400642_1_260115	maker	exon	243671	244496	.	+	.	ID=LDENT00243170:1;Parent=LDENT00243170;
scaffold65_size400642_1_260115	maker	exon	244964	245145	.	+	.	ID=LDENT00243170:2;Parent=LDENT00243170;
scaffold65_size400642_1_260115	maker	exon	245302	245412	.	+	.	ID=LDENT00243170:3;Parent=LDENT00243170;
scaffold65_size400642_1_260115	maker	exon	245592	246020	.	+	.	ID=LDENT00243170:4;Parent=LDENT00243170;
scaffold65_size400642_1_260115	maker	CDS	243671	244496	.	+	0	ID=LDENT00243170:cds;Parent=LDENT00243170;
scaffold65_size400642_1_260115	maker	CDS	244964	245145	.	+	2	ID=LDENT00243170:cds;Parent=LDENT00243170;
scaffold65_size400642_1_260115	maker	CDS	245302	245412	.	+	0	ID=LDENT00243170:cds;Parent=LDENT00243170;
scaffold65_size400642_1_260115	maker	CDS	245592	246020	.	+	0	ID=LDENT00243170:cds;Parent=LDENT00243170;
scaffold65_size400642_1_260115	maker	gene	9	5453	.	-	.	ID=LDENG00243100;Name=LDENG00243100;Note=Similar to SPTLC3: Serine palmitoyltransferase 3 (Homo sapiens OX%3D9606);
scaffold65_size400642_1_260115	maker	mRNA	9	5453	.	-	.	ID=LDENT00243100;Parent=LDENG00243100;Name=LDENT00243100;Note=Similar to SPTLC3: Serine palmitoyltransferase 3 (Homo sapiens OX%3D9606);
scaffold65_size400642_1_260115	maker	exon	9	1077	.	-	.	ID=LDENT00243100:1;Parent=LDENT00243100;
scaffold65_size400642_1_260115	maker	exon	2167	2358	.	-	.	ID=LDENT00243100:2;Parent=LDENT00243100;
scaffold65_size400642_1_260115	maker	exon	5152	5453	.	-	.	ID=LDENT00243100:3;Parent=LDENT00243100;
scaffold65_size400642_1_260115	maker	five_prime_UTR	5257	5453	.	-	.	ID=LDENT00243100:five_prime_utr;Parent=LDENT00243100;
scaffold65_size400642_1_260115	maker	CDS	5152	5256	.	-	0	ID=LDENT00243100:cds;Parent=LDENT00243100;
scaffold65_size400642_1_260115	maker	CDS	2167	2358	.	-	0	ID=LDENT00243100:cds;Parent=LDENT00243100;
scaffold65_size400642_1_260115	maker	CDS	814	1077	.	-	0	ID=LDENT00243100:cds;Parent=LDENT00243100;
scaffold65_size400642_1_260115	maker	three_prime_UTR	9	813	.	-	.	ID=LDENT00243100:three_prime_utr;Parent=LDENT00243100;
scaffold65_size400642_1_260115	maker	gene	61472	66635	.	-	.	ID=LDENG00243110;Name=LDENG00243110;Note=Similar to Btbd3: BTB/POZ domain-containing protein 3 (Mus musculus OX%3D10090);
scaffold65_size400642_1_260115	maker	mRNA	61472	66635	.	-	.	ID=LDENT00243110;Parent=LDENG00243110;Name=LDENT00243110;Note=Similar to Btbd3: BTB/POZ domain-containing protein 3 (Mus musculus OX%3D10090);
scaffold65_size400642_1_260115	maker	exon	61472	62504	.	-	.	ID=LDENT00243110:1;Parent=LDENT00243110;
scaffold65_size400642_1_260115	maker	exon	63239	63357	.	-	.	ID=LDENT00243110:2;Parent=LDENT00243110;
scaffold65_size400642_1_260115	maker	exon	65265	65355	.	-	.	ID=LDENT00243110:3;Parent=LDENT00243110;
scaffold65_size400642_1_260115	maker	exon	66316	66635	.	-	.	ID=LDENT00243110:4;Parent=LDENT00243110;
scaffold65_size400642_1_260115	maker	CDS	66316	66635	.	-	0	ID=LDENT00243110:cds;Parent=LDENT00243110;
scaffold65_size400642_1_260115	maker	CDS	65265	65355	.	-	1	ID=LDENT00243110:cds;Parent=LDENT00243110;
scaffold65_size400642_1_260115	maker	CDS	63239	63357	.	-	0	ID=LDENT00243110:cds;Parent=LDENT00243110;
scaffold65_size400642_1_260115	maker	CDS	61472	62504	.	-	1	ID=LDENT00243110:cds;Parent=LDENT00243110;
scaffold65_size400642_1_260115	maker	gene	92061	93658	.	-	.	ID=LDENG00243120;Name=LDENG00243120;Note=Protein of unknown function;
scaffold65_size400642_1_260115	maker	mRNA	92061	93658	.	-	.	ID=LDENT00243120;Parent=LDENG00243120;Name=LDENT00243120;Note=Protein of unknown function;
scaffold65_size400642_1_260115	maker	exon	92061	92304	.	-	.	ID=LDENT00243120:1;Parent=LDENT00243120;
scaffold65_size400642_1_260115	maker	exon	93534	93658	.	-	.	ID=LDENT00243120:2;Parent=LDENT00243120;
scaffold65_size400642_1_260115	maker	CDS	93534	93658	.	-	0	ID=LDENT00243120:cds;Parent=LDENT00243120;
scaffold65_size400642_1_260115	maker	CDS	92061	92304	.	-	1	ID=LDENT00243120:cds;Parent=LDENT00243120;
scaffold65_size400642_1_260115	maker	gene	97155	104068	.	-	.	ID=LDENG00243130;Name=LDENG00243130;Note=Protein of unknown function;
scaffold65_size400642_1_260115	maker	mRNA	97155	104068	.	-	.	ID=LDENT00243130;Parent=LDENG00243130;Name=LDENT00243130;Note=Protein of unknown function;
scaffold65_size400642_1_260115	maker	exon	97155	97355	.	-	.	ID=LDENT00243130:1;Parent=LDENT00243130;
scaffold65_size400642_1_260115	maker	exon	97467	97592	.	-	.	ID=LDENT00243130:2;Parent=LDENT00243130;
scaffold65_size400642_1_260115	maker	exon	97669	97763	.	-	.	ID=LDENT00243130:3;Parent=LDENT00243130;
scaffold65_size400642_1_260115	maker	exon	97895	98020	.	-	.	ID=LDENT00243130:4;Parent=LDENT00243130;
scaffold65_size400642_1_260115	maker	exon	98125	98186	.	-	.	ID=LDENT00243130:5;Parent=LDENT00243130;
scaffold65_size400642_1_260115	maker	exon	98296	98413	.	-	.	ID=LDENT00243130:6;Parent=LDENT00243130;
scaffold65_size400642_1_260115	maker	exon	98493	98651	.	-	.	ID=LDENT00243130:7;Parent=LDENT00243130;
scaffold65_size400642_1_260115	maker	exon	99095	99200	.	-	.	ID=LDENT00243130:8;Parent=LDENT00243130;
scaffold65_size400642_1_260115	maker	exon	100997	101097	.	-	.	ID=LDENT00243130:9;Parent=LDENT00243130;
scaffold65_size400642_1_260115	maker	exon	103063	103113	.	-	.	ID=LDENT00243130:10;Parent=LDENT00243130;
scaffold65_size400642_1_260115	maker	exon	103225	104068	.	-	.	ID=LDENT00243130:11;Parent=LDENT00243130;
scaffold65_size400642_1_260115	maker	CDS	103225	104068	.	-	0	ID=LDENT00243130:cds;Parent=LDENT00243130;
scaffold65_size400642_1_260115	maker	CDS	103063	103113	.	-	2	ID=LDENT00243130:cds;Parent=LDENT00243130;
scaffold65_size400642_1_260115	maker	CDS	100997	101097	.	-	2	ID=LDENT00243130:cds;Parent=LDENT00243130;
scaffold65_size400642_1_260115	maker	CDS	99095	99200	.	-	0	ID=LDENT00243130:cds;Parent=LDENT00243130;
scaffold65_size400642_1_260115	maker	CDS	98493	98651	.	-	2	ID=LDENT00243130:cds;Parent=LDENT00243130;
scaffold65_size400642_1_260115	maker	CDS	98296	98413	.	-	2	ID=LDENT00243130:cds;Parent=LDENT00243130;
scaffold65_size400642_1_260115	maker	CDS	98125	98186	.	-	1	ID=LDENT00243130:cds;Parent=LDENT00243130;
scaffold65_size400642_1_260115	maker	CDS	97895	98020	.	-	2	ID=LDENT00243130:cds;Parent=LDENT00243130;
scaffold65_size400642_1_260115	maker	CDS	97669	97763	.	-	2	ID=LDENT00243130:cds;Parent=LDENT00243130;
scaffold65_size400642_1_260115	maker	CDS	97467	97592	.	-	0	ID=LDENT00243130:cds;Parent=LDENT00243130;
scaffold65_size400642_1_260115	maker	CDS	97155	97355	.	-	0	ID=LDENT00243130:cds;Parent=LDENT00243130;
scaffold65_size400642_1_260115	maker	gene	209155	242173	.	-	.	ID=LDENG00243160;Name=LDENG00243160;Note=Similar to slx4ip: Protein SLX4IP (Danio rerio OX%3D7955);
scaffold65_size400642_1_260115	maker	mRNA	209155	242173	.	-	.	ID=LDENT00243160;Parent=LDENG00243160;Name=LDENT00243160;Note=Similar to slx4ip: Protein SLX4IP (Danio rerio OX%3D7955);
scaffold65_size400642_1_260115	maker	exon	209155	209917	.	-	.	ID=LDENT00243160:1;Parent=LDENT00243160;
scaffold65_size400642_1_260115	maker	exon	210012	210118	.	-	.	ID=LDENT00243160:2;Parent=LDENT00243160;
scaffold65_size400642_1_260115	maker	exon	220091	220179	.	-	.	ID=LDENT00243160:3;Parent=LDENT00243160;
scaffold65_size400642_1_260115	maker	exon	222905	222982	.	-	.	ID=LDENT00243160:4;Parent=LDENT00243160;
scaffold65_size400642_1_260115	maker	exon	234407	234530	.	-	.	ID=LDENT00243160:5;Parent=LDENT00243160;
scaffold65_size400642_1_260115	maker	exon	235245	235334	.	-	.	ID=LDENT00243160:6;Parent=LDENT00243160;
scaffold65_size400642_1_260115	maker	exon	242105	242173	.	-	.	ID=LDENT00243160:7;Parent=LDENT00243160;
scaffold65_size400642_1_260115	maker	CDS	242105	242173	.	-	0	ID=LDENT00243160:cds;Parent=LDENT00243160;
scaffold65_size400642_1_260115	maker	CDS	235245	235334	.	-	0	ID=LDENT00243160:cds;Parent=LDENT00243160;
scaffold65_size400642_1_260115	maker	CDS	234407	234530	.	-	0	ID=LDENT00243160:cds;Parent=LDENT00243160;
scaffold65_size400642_1_260115	maker	CDS	222905	222982	.	-	2	ID=LDENT00243160:cds;Parent=LDENT00243160;
scaffold65_size400642_1_260115	maker	CDS	220091	220179	.	-	2	ID=LDENT00243160:cds;Parent=LDENT00243160;
scaffold65_size400642_1_260115	maker	CDS	210012	210118	.	-	0	ID=LDENT00243160:cds;Parent=LDENT00243160;
scaffold65_size400642_1_260115	maker	CDS	209155	209917	.	-	1	ID=LDENT00243160:cds;Parent=LDENT00243160;
scaffold65_size400642_1_260115	maker	gene	247507	248107	.	-	.	ID=LDENG00243180;Name=LDENG00243180;Note=Similar to SRD5A2: 3-oxo-5-alpha-steroid 4-dehydrogenase 2 (Homo sapiens OX%3D9606);
scaffold65_size400642_1_260115	maker	mRNA	247507	248107	.	-	.	ID=LDENT00243180;Parent=LDENG00243180;Name=LDENT00243180;Note=Similar to SRD5A2: 3-oxo-5-alpha-steroid 4-dehydrogenase 2 (Homo sapiens OX%3D9606);
scaffold65_size400642_1_260115	maker	exon	247507	247676	.	-	.	ID=LDENT00243180:1;Parent=LDENT00243180;
scaffold65_size400642_1_260115	maker	exon	247750	247851	.	-	.	ID=LDENT00243180:2;Parent=LDENT00243180;
scaffold65_size400642_1_260115	maker	exon	247996	248107	.	-	.	ID=LDENT00243180:3;Parent=LDENT00243180;
scaffold65_size400642_1_260115	maker	CDS	247996	248107	.	-	0	ID=LDENT00243180:cds;Parent=LDENT00243180;
scaffold65_size400642_1_260115	maker	CDS	247750	247851	.	-	2	ID=LDENT00243180:cds;Parent=LDENT00243180;
scaffold65_size400642_1_260115	maker	CDS	247507	247676	.	-	2	ID=LDENT00243180:cds;Parent=LDENT00243180;
scaffold65_size400642_1_260115	maker	gene	251067	260287	.	-	.	ID=LDENG00243190;Name=LDENG00243190;Note=Similar to memo1: Protein MEMO1 (Danio rerio OX%3D7955);
scaffold65_size400642_1_260115	maker	mRNA	251067	260287	.	-	.	ID=LDENT00243190;Parent=LDENG00243190;Name=LDENT00243190;Note=Similar to memo1: Protein MEMO1 (Danio rerio OX%3D7955);
scaffold65_size400642_1_260115	maker	exon	251067	254081	.	-	.	ID=LDENT00243190:1;Parent=LDENT00243190;
scaffold65_size400642_1_260115	maker	exon	254241	254345	.	-	.	ID=LDENT00243190:2;Parent=LDENT00243190;
scaffold65_size400642_1_260115	maker	exon	255737	255813	.	-	.	ID=LDENT00243190:3;Parent=LDENT00243190;
scaffold65_size400642_1_260115	maker	exon	255979	256121	.	-	.	ID=LDENT00243190:4;Parent=LDENT00243190;
scaffold65_size400642_1_260115	maker	exon	256710	256821	.	-	.	ID=LDENT00243190:5;Parent=LDENT00243190;
scaffold65_size400642_1_260115	maker	exon	257921	258033	.	-	.	ID=LDENT00243190:6;Parent=LDENT00243190;
scaffold65_size400642_1_260115	maker	exon	258209	258277	.	-	.	ID=LDENT00243190:7;Parent=LDENT00243190;
scaffold65_size400642_1_260115	maker	exon	258387	258468	.	-	.	ID=LDENT00243190:8;Parent=LDENT00243190;
scaffold65_size400642_1_260115	maker	exon	259952	260287	.	-	.	ID=LDENT00243190:9;Parent=LDENT00243190;
scaffold65_size400642_1_260115	maker	five_prime_UTR	260013	260287	.	-	.	ID=LDENT00243190:five_prime_utr;Parent=LDENT00243190;
scaffold65_size400642_1_260115	maker	CDS	259952	260012	.	-	0	ID=LDENT00243190:cds;Parent=LDENT00243190;
scaffold65_size400642_1_260115	maker	CDS	258387	258468	.	-	2	ID=LDENT00243190:cds;Parent=LDENT00243190;
scaffold65_size400642_1_260115	maker	CDS	258209	258277	.	-	1	ID=LDENT00243190:cds;Parent=LDENT00243190;
scaffold65_size400642_1_260115	maker	CDS	257921	258033	.	-	1	ID=LDENT00243190:cds;Parent=LDENT00243190;
scaffold65_size400642_1_260115	maker	CDS	256710	256821	.	-	2	ID=LDENT00243190:cds;Parent=LDENT00243190;
scaffold65_size400642_1_260115	maker	CDS	255979	256121	.	-	1	ID=LDENT00243190:cds;Parent=LDENT00243190;
scaffold65_size400642_1_260115	maker	CDS	255737	255813	.	-	2	ID=LDENT00243190:cds;Parent=LDENT00243190;
scaffold65_size400642_1_260115	maker	CDS	254241	254345	.	-	0	ID=LDENT00243190:cds;Parent=LDENT00243190;
scaffold65_size400642_1_260115	maker	CDS	253950	254081	.	-	0	ID=LDENT00243190:cds;Parent=LDENT00243190;
scaffold65_size400642_1_260115	maker	three_prime_UTR	251067	253949	.	-	.	ID=LDENT00243190:three_prime_utr;Parent=LDENT00243190;
scaffold60_size410029	maker	gene	23	3066	.	+	.	ID=LDENG00230710;Name=LDENG00230710;Note=Similar to PC6: Proprotein convertase subtilisin/kexin type 5 (Branchiostoma californiense OX%3D7738);
scaffold60_size410029	maker	mRNA	23	3066	.	+	.	ID=LDENT00230710;Parent=LDENG00230710;Name=LDENT00230710;Note=Similar to PC6: Proprotein convertase subtilisin/kexin type 5 (Branchiostoma californiense OX%3D7738);
scaffold60_size410029	maker	exon	23	496	.	+	.	ID=LDENT00230710:1;Parent=LDENT00230710;
scaffold60_size410029	maker	exon	1215	1420	.	+	.	ID=LDENT00230710:2;Parent=LDENT00230710;
scaffold60_size410029	maker	exon	1604	1704	.	+	.	ID=LDENT00230710:3;Parent=LDENT00230710;
scaffold60_size410029	maker	exon	2112	2283	.	+	.	ID=LDENT00230710:4;Parent=LDENT00230710;
scaffold60_size410029	maker	exon	2365	3066	.	+	.	ID=LDENT00230710:5;Parent=LDENT00230710;
scaffold60_size410029	maker	five_prime_UTR	23	496	.	+	.	ID=LDENT00230710:five_prime_utr;Parent=LDENT00230710;
scaffold60_size410029	maker	five_prime_UTR	1215	1263	.	+	.	ID=LDENT00230710:five_prime_utr;Parent=LDENT00230710;
scaffold60_size410029	maker	CDS	1264	1420	.	+	0	ID=LDENT00230710:cds;Parent=LDENT00230710;
scaffold60_size410029	maker	CDS	1604	1704	.	+	2	ID=LDENT00230710:cds;Parent=LDENT00230710;
scaffold60_size410029	maker	CDS	2112	2283	.	+	0	ID=LDENT00230710:cds;Parent=LDENT00230710;
scaffold60_size410029	maker	CDS	2365	2747	.	+	2	ID=LDENT00230710:cds;Parent=LDENT00230710;
scaffold60_size410029	maker	three_prime_UTR	2748	3066	.	+	.	ID=LDENT00230710:three_prime_utr;Parent=LDENT00230710;
scaffold60_size410029	maker	gene	3246	5002	.	+	.	ID=LDENG00230720;Name=LDENG00230720;Note=Similar to Bo17: Beta-1%2C3-galactosyl-O-glycosyl-glycoprotein beta-1%2C6-N-acetylglucosaminyltransferase (Bovine herpesvirus 4 OX%3D10385);
scaffold60_size410029	maker	mRNA	3246	5002	.	+	.	ID=LDENT00230720;Parent=LDENG00230720;Name=LDENT00230720;Note=Similar to Bo17: Beta-1%2C3-galactosyl-O-glycosyl-glycoprotein beta-1%2C6-N-acetylglucosaminyltransferase (Bovine herpesvirus 4 OX%3D10385);
scaffold60_size410029	maker	exon	3246	3261	.	+	.	ID=LDENT00230720:1;Parent=LDENT00230720;
scaffold60_size410029	maker	exon	3762	5002	.	+	.	ID=LDENT00230720:2;Parent=LDENT00230720;
scaffold60_size410029	maker	CDS	3246	3261	.	+	0	ID=LDENT00230720:cds;Parent=LDENT00230720;
scaffold60_size410029	maker	CDS	3762	5002	.	+	2	ID=LDENT00230720:cds;Parent=LDENT00230720;
scaffold60_size410029	maker	gene	50009	50947	.	+	.	ID=LDENG00230740;Name=LDENG00230740;Note=Similar to foxb1: Forkhead box protein B1 (Xenopus laevis OX%3D8355);
scaffold60_size410029	maker	mRNA	50009	50947	.	+	.	ID=LDENT00230740;Parent=LDENG00230740;Name=LDENT00230740;Note=Similar to foxb1: Forkhead box protein B1 (Xenopus laevis OX%3D8355);
scaffold60_size410029	maker	exon	50009	50947	.	+	.	ID=LDENT00230740:1;Parent=LDENT00230740;
scaffold60_size410029	maker	CDS	50009	50947	.	+	0	ID=LDENT00230740:cds;Parent=LDENT00230740;
scaffold60_size410029	maker	gene	366337	408679	.	+	.	ID=LDENG00230790;Name=LDENG00230790;Note=Similar to TLN2: Talin-2 (Homo sapiens OX%3D9606);
scaffold60_size410029	maker	mRNA	366337	408679	.	+	.	ID=LDENT00230790;Parent=LDENG00230790;Name=LDENT00230790;Note=Similar to TLN2: Talin-2 (Homo sapiens OX%3D9606);
scaffold60_size410029	maker	exon	366337	366501	.	+	.	ID=LDENT00230790:1;Parent=LDENT00230790;
scaffold60_size410029	maker	exon	367454	367625	.	+	.	ID=LDENT00230790:2;Parent=LDENT00230790;
scaffold60_size410029	maker	exon	367708	367805	.	+	.	ID=LDENT00230790:3;Parent=LDENT00230790;
scaffold60_size410029	maker	exon	367993	368122	.	+	.	ID=LDENT00230790:4;Parent=LDENT00230790;
scaffold60_size410029	maker	exon	368784	368939	.	+	.	ID=LDENT00230790:5;Parent=LDENT00230790;
scaffold60_size410029	maker	exon	369402	369544	.	+	.	ID=LDENT00230790:6;Parent=LDENT00230790;
scaffold60_size410029	maker	exon	374051	374178	.	+	.	ID=LDENT00230790:7;Parent=LDENT00230790;
scaffold60_size410029	maker	exon	374512	374575	.	+	.	ID=LDENT00230790:8;Parent=LDENT00230790;
scaffold60_size410029	maker	exon	374740	374844	.	+	.	ID=LDENT00230790:9;Parent=LDENT00230790;
scaffold60_size410029	maker	exon	376694	376849	.	+	.	ID=LDENT00230790:10;Parent=LDENT00230790;
scaffold60_size410029	maker	exon	377555	377656	.	+	.	ID=LDENT00230790:11;Parent=LDENT00230790;
scaffold60_size410029	maker	exon	377762	377838	.	+	.	ID=LDENT00230790:12;Parent=LDENT00230790;
scaffold60_size410029	maker	exon	378896	379079	.	+	.	ID=LDENT00230790:13;Parent=LDENT00230790;
scaffold60_size410029	maker	exon	380801	380914	.	+	.	ID=LDENT00230790:14;Parent=LDENT00230790;
scaffold60_size410029	maker	exon	381521	381629	.	+	.	ID=LDENT00230790:15;Parent=LDENT00230790;
scaffold60_size410029	maker	exon	382287	382495	.	+	.	ID=LDENT00230790:16;Parent=LDENT00230790;
scaffold60_size410029	maker	exon	382768	382866	.	+	.	ID=LDENT00230790:17;Parent=LDENT00230790;
scaffold60_size410029	maker	exon	383497	383664	.	+	.	ID=LDENT00230790:18;Parent=LDENT00230790;
scaffold60_size410029	maker	exon	383965	384259	.	+	.	ID=LDENT00230790:19;Parent=LDENT00230790;
scaffold60_size410029	maker	exon	385486	385652	.	+	.	ID=LDENT00230790:20;Parent=LDENT00230790;
scaffold60_size410029	maker	exon	386361	386489	.	+	.	ID=LDENT00230790:21;Parent=LDENT00230790;
scaffold60_size410029	maker	exon	387832	387945	.	+	.	ID=LDENT00230790:22;Parent=LDENT00230790;
scaffold60_size410029	maker	exon	388100	388213	.	+	.	ID=LDENT00230790:23;Parent=LDENT00230790;
scaffold60_size410029	maker	exon	388351	388485	.	+	.	ID=LDENT00230790:24;Parent=LDENT00230790;
scaffold60_size410029	maker	exon	388711	388839	.	+	.	ID=LDENT00230790:25;Parent=LDENT00230790;
scaffold60_size410029	maker	exon	388968	389070	.	+	.	ID=LDENT00230790:26;Parent=LDENT00230790;
scaffold60_size410029	maker	exon	390221	390429	.	+	.	ID=LDENT00230790:27;Parent=LDENT00230790;
scaffold60_size410029	maker	exon	390776	390895	.	+	.	ID=LDENT00230790:28;Parent=LDENT00230790;
scaffold60_size410029	maker	exon	391098	391295	.	+	.	ID=LDENT00230790:29;Parent=LDENT00230790;
scaffold60_size410029	maker	exon	391894	392033	.	+	.	ID=LDENT00230790:30;Parent=LDENT00230790;
scaffold60_size410029	maker	exon	392507	392600	.	+	.	ID=LDENT00230790:31;Parent=LDENT00230790;
scaffold60_size410029	maker	exon	392850	392939	.	+	.	ID=LDENT00230790:32;Parent=LDENT00230790;
scaffold60_size410029	maker	exon	393034	393156	.	+	.	ID=LDENT00230790:33;Parent=LDENT00230790;
scaffold60_size410029	maker	exon	393665	393808	.	+	.	ID=LDENT00230790:34;Parent=LDENT00230790;
scaffold60_size410029	maker	exon	394034	394195	.	+	.	ID=LDENT00230790:35;Parent=LDENT00230790;
scaffold60_size410029	maker	exon	394364	394504	.	+	.	ID=LDENT00230790:36;Parent=LDENT00230790;
scaffold60_size410029	maker	exon	395222	395403	.	+	.	ID=LDENT00230790:37;Parent=LDENT00230790;
scaffold60_size410029	maker	exon	395747	395879	.	+	.	ID=LDENT00230790:38;Parent=LDENT00230790;
scaffold60_size410029	maker	exon	395993	396094	.	+	.	ID=LDENT00230790:39;Parent=LDENT00230790;
scaffold60_size410029	maker	exon	396208	396378	.	+	.	ID=LDENT00230790:40;Parent=LDENT00230790;
scaffold60_size410029	maker	exon	397108	397254	.	+	.	ID=LDENT00230790:41;Parent=LDENT00230790;
scaffold60_size410029	maker	exon	398193	398294	.	+	.	ID=LDENT00230790:42;Parent=LDENT00230790;
scaffold60_size410029	maker	exon	398448	398567	.	+	.	ID=LDENT00230790:43;Parent=LDENT00230790;
scaffold60_size410029	maker	exon	399244	399390	.	+	.	ID=LDENT00230790:44;Parent=LDENT00230790;
scaffold60_size410029	maker	exon	400344	400510	.	+	.	ID=LDENT00230790:45;Parent=LDENT00230790;
scaffold60_size410029	maker	exon	401008	401191	.	+	.	ID=LDENT00230790:46;Parent=LDENT00230790;
scaffold60_size410029	maker	exon	401662	401787	.	+	.	ID=LDENT00230790:47;Parent=LDENT00230790;
scaffold60_size410029	maker	exon	402840	402956	.	+	.	ID=LDENT00230790:48;Parent=LDENT00230790;
scaffold60_size410029	maker	exon	403468	403653	.	+	.	ID=LDENT00230790:49;Parent=LDENT00230790;
scaffold60_size410029	maker	exon	404143	404250	.	+	.	ID=LDENT00230790:50;Parent=LDENT00230790;
scaffold60_size410029	maker	exon	405116	405215	.	+	.	ID=LDENT00230790:51;Parent=LDENT00230790;
scaffold60_size410029	maker	exon	406458	406582	.	+	.	ID=LDENT00230790:52;Parent=LDENT00230790;
scaffold60_size410029	maker	exon	408428	408679	.	+	.	ID=LDENT00230790:53;Parent=LDENT00230790;
scaffold60_size410029	maker	CDS	366337	366501	.	+	0	ID=LDENT00230790:cds;Parent=LDENT00230790;
scaffold60_size410029	maker	CDS	367454	367625	.	+	0	ID=LDENT00230790:cds;Parent=LDENT00230790;
scaffold60_size410029	maker	CDS	367708	367805	.	+	2	ID=LDENT00230790:cds;Parent=LDENT00230790;
scaffold60_size410029	maker	CDS	367993	368122	.	+	0	ID=LDENT00230790:cds;Parent=LDENT00230790;
scaffold60_size410029	maker	CDS	368784	368939	.	+	2	ID=LDENT00230790:cds;Parent=LDENT00230790;
scaffold60_size410029	maker	CDS	369402	369544	.	+	2	ID=LDENT00230790:cds;Parent=LDENT00230790;
scaffold60_size410029	maker	CDS	374051	374178	.	+	0	ID=LDENT00230790:cds;Parent=LDENT00230790;
scaffold60_size410029	maker	CDS	374512	374575	.	+	1	ID=LDENT00230790:cds;Parent=LDENT00230790;
scaffold60_size410029	maker	CDS	374740	374844	.	+	0	ID=LDENT00230790:cds;Parent=LDENT00230790;
scaffold60_size410029	maker	CDS	376694	376849	.	+	0	ID=LDENT00230790:cds;Parent=LDENT00230790;
scaffold60_size410029	maker	CDS	377555	377656	.	+	0	ID=LDENT00230790:cds;Parent=LDENT00230790;
scaffold60_size410029	maker	CDS	377762	377838	.	+	0	ID=LDENT00230790:cds;Parent=LDENT00230790;
scaffold60_size410029	maker	CDS	378896	379079	.	+	1	ID=LDENT00230790:cds;Parent=LDENT00230790;
scaffold60_size410029	maker	CDS	380801	380914	.	+	0	ID=LDENT00230790:cds;Parent=LDENT00230790;
scaffold60_size410029	maker	CDS	381521	381629	.	+	0	ID=LDENT00230790:cds;Parent=LDENT00230790;
scaffold60_size410029	maker	CDS	382287	382495	.	+	2	ID=LDENT00230790:cds;Parent=LDENT00230790;
scaffold60_size410029	maker	CDS	382768	382866	.	+	0	ID=LDENT00230790:cds;Parent=LDENT00230790;
scaffold60_size410029	maker	CDS	383497	383664	.	+	0	ID=LDENT00230790:cds;Parent=LDENT00230790;
scaffold60_size410029	maker	CDS	383965	384259	.	+	0	ID=LDENT00230790:cds;Parent=LDENT00230790;
scaffold60_size410029	maker	CDS	385486	385652	.	+	2	ID=LDENT00230790:cds;Parent=LDENT00230790;
scaffold60_size410029	maker	CDS	386361	386489	.	+	0	ID=LDENT00230790:cds;Parent=LDENT00230790;
scaffold60_size410029	maker	CDS	387832	387945	.	+	0	ID=LDENT00230790:cds;Parent=LDENT00230790;
scaffold60_size410029	maker	CDS	388100	388213	.	+	0	ID=LDENT00230790:cds;Parent=LDENT00230790;
scaffold60_size410029	maker	CDS	388351	388485	.	+	0	ID=LDENT00230790:cds;Parent=LDENT00230790;
scaffold60_size410029	maker	CDS	388711	388839	.	+	0	ID=LDENT00230790:cds;Parent=LDENT00230790;
scaffold60_size410029	maker	CDS	388968	389070	.	+	0	ID=LDENT00230790:cds;Parent=LDENT00230790;
scaffold60_size410029	maker	CDS	390221	390429	.	+	2	ID=LDENT00230790:cds;Parent=LDENT00230790;
scaffold60_size410029	maker	CDS	390776	390895	.	+	0	ID=LDENT00230790:cds;Parent=LDENT00230790;
scaffold60_size410029	maker	CDS	391098	391295	.	+	0	ID=LDENT00230790:cds;Parent=LDENT00230790;
scaffold60_size410029	maker	CDS	391894	392033	.	+	0	ID=LDENT00230790:cds;Parent=LDENT00230790;
scaffold60_size410029	maker	CDS	392507	392600	.	+	1	ID=LDENT00230790:cds;Parent=LDENT00230790;
scaffold60_size410029	maker	CDS	392850	392939	.	+	0	ID=LDENT00230790:cds;Parent=LDENT00230790;
scaffold60_size410029	maker	CDS	393034	393156	.	+	0	ID=LDENT00230790:cds;Parent=LDENT00230790;
scaffold60_size410029	maker	CDS	393665	393808	.	+	0	ID=LDENT00230790:cds;Parent=LDENT00230790;
scaffold60_size410029	maker	CDS	394034	394195	.	+	0	ID=LDENT00230790:cds;Parent=LDENT00230790;
scaffold60_size410029	maker	CDS	394364	394504	.	+	0	ID=LDENT00230790:cds;Parent=LDENT00230790;
scaffold60_size410029	maker	CDS	395222	395403	.	+	0	ID=LDENT00230790:cds;Parent=LDENT00230790;
scaffold60_size410029	maker	CDS	395747	395879	.	+	1	ID=LDENT00230790:cds;Parent=LDENT00230790;
scaffold60_size410029	maker	CDS	395993	396094	.	+	0	ID=LDENT00230790:cds;Parent=LDENT00230790;
scaffold60_size410029	maker	CDS	396208	396378	.	+	0	ID=LDENT00230790:cds;Parent=LDENT00230790;
scaffold60_size410029	maker	CDS	397108	397254	.	+	0	ID=LDENT00230790:cds;Parent=LDENT00230790;
scaffold60_size410029	maker	CDS	398193	398294	.	+	0	ID=LDENT00230790:cds;Parent=LDENT00230790;
scaffold60_size410029	maker	CDS	398448	398567	.	+	0	ID=LDENT00230790:cds;Parent=LDENT00230790;
scaffold60_size410029	maker	CDS	399244	399390	.	+	0	ID=LDENT00230790:cds;Parent=LDENT00230790;
scaffold60_size410029	maker	CDS	400344	400510	.	+	0	ID=LDENT00230790:cds;Parent=LDENT00230790;
scaffold60_size410029	maker	CDS	401008	401191	.	+	1	ID=LDENT00230790:cds;Parent=LDENT00230790;
scaffold60_size410029	maker	CDS	401662	401787	.	+	0	ID=LDENT00230790:cds;Parent=LDENT00230790;
scaffold60_size410029	maker	CDS	402840	402956	.	+	0	ID=LDENT00230790:cds;Parent=LDENT00230790;
scaffold60_size410029	maker	CDS	403468	403653	.	+	0	ID=LDENT00230790:cds;Parent=LDENT00230790;
scaffold60_size410029	maker	CDS	404143	404250	.	+	0	ID=LDENT00230790:cds;Parent=LDENT00230790;
scaffold60_size410029	maker	CDS	405116	405215	.	+	0	ID=LDENT00230790:cds;Parent=LDENT00230790;
scaffold60_size410029	maker	CDS	406458	406582	.	+	2	ID=LDENT00230790:cds;Parent=LDENT00230790;
scaffold60_size410029	maker	CDS	408428	408679	.	+	0	ID=LDENT00230790:cds;Parent=LDENT00230790;
scaffold60_size410029	maker	gene	4912	18242	.	-	.	ID=LDENG00230730;Name=LDENG00230730;Note=Similar to BNIP2: BCL2/adenovirus E1B 19 kDa protein-interacting protein 2 (Homo sapiens OX%3D9606);
scaffold60_size410029	maker	mRNA	4912	18242	.	-	.	ID=LDENT00230730;Parent=LDENG00230730;Name=LDENT00230730;Note=Similar to BNIP2: BCL2/adenovirus E1B 19 kDa protein-interacting protein 2 (Homo sapiens OX%3D9606);
scaffold60_size410029	maker	exon	8231	8266	.	-	.	ID=LDENT00230730:1;Parent=LDENT00230730;
scaffold60_size410029	maker	exon	13421	13488	.	-	.	ID=LDENT00230730:2;Parent=LDENT00230730;
scaffold60_size410029	maker	exon	4912	6148	.	-	.	ID=LDENT00230730:3;Parent=LDENT00230730;
scaffold60_size410029	maker	exon	8728	8826	.	-	.	ID=LDENT00230730:4;Parent=LDENT00230730;
scaffold60_size410029	maker	exon	8941	9027	.	-	.	ID=LDENT00230730:5;Parent=LDENT00230730;
scaffold60_size410029	maker	exon	9183	9314	.	-	.	ID=LDENT00230730:6;Parent=LDENT00230730;
scaffold60_size410029	maker	exon	9393	9495	.	-	.	ID=LDENT00230730:7;Parent=LDENT00230730;
scaffold60_size410029	maker	exon	9697	9879	.	-	.	ID=LDENT00230730:8;Parent=LDENT00230730;
scaffold60_size410029	maker	exon	13137	13313	.	-	.	ID=LDENT00230730:9;Parent=LDENT00230730;
scaffold60_size410029	maker	exon	13789	13884	.	-	.	ID=LDENT00230730:10;Parent=LDENT00230730;
scaffold60_size410029	maker	exon	17347	18242	.	-	.	ID=LDENT00230730:11;Parent=LDENT00230730;
scaffold60_size410029	maker	five_prime_UTR	17715	18242	.	-	.	ID=LDENT00230730:five_prime_utr;Parent=LDENT00230730;
scaffold60_size410029	maker	CDS	17347	17714	.	-	0	ID=LDENT00230730:cds;Parent=LDENT00230730;
scaffold60_size410029	maker	CDS	13789	13884	.	-	1	ID=LDENT00230730:cds;Parent=LDENT00230730;
scaffold60_size410029	maker	CDS	13421	13488	.	-	1	ID=LDENT00230730:cds;Parent=LDENT00230730;
scaffold60_size410029	maker	CDS	13137	13313	.	-	2	ID=LDENT00230730:cds;Parent=LDENT00230730;
scaffold60_size410029	maker	CDS	9697	9879	.	-	2	ID=LDENT00230730:cds;Parent=LDENT00230730;
scaffold60_size410029	maker	CDS	9393	9495	.	-	2	ID=LDENT00230730:cds;Parent=LDENT00230730;
scaffold60_size410029	maker	CDS	9183	9314	.	-	1	ID=LDENT00230730:cds;Parent=LDENT00230730;
scaffold60_size410029	maker	CDS	8941	9027	.	-	1	ID=LDENT00230730:cds;Parent=LDENT00230730;
scaffold60_size410029	maker	CDS	8728	8826	.	-	1	ID=LDENT00230730:cds;Parent=LDENT00230730;
scaffold60_size410029	maker	CDS	8231	8266	.	-	1	ID=LDENT00230730:cds;Parent=LDENT00230730;
scaffold60_size410029	maker	CDS	6091	6148	.	-	1	ID=LDENT00230730:cds;Parent=LDENT00230730;
scaffold60_size410029	maker	three_prime_UTR	4912	6090	.	-	.	ID=LDENT00230730:three_prime_utr;Parent=LDENT00230730;
scaffold60_size410029	maker	gene	84352	90056	.	-	.	ID=LDENG00230750;Name=LDENG00230750;Note=Similar to Anxa2: Annexin A2 (Rattus norvegicus OX%3D10116);
scaffold60_size410029	maker	mRNA	84352	90056	.	-	.	ID=LDENT00230750;Parent=LDENG00230750;Name=LDENT00230750;Note=Similar to Anxa2: Annexin A2 (Rattus norvegicus OX%3D10116);
scaffold60_size410029	maker	exon	84352	85286	.	-	.	ID=LDENT00230750:1;Parent=LDENT00230750;
scaffold60_size410029	maker	exon	85368	85490	.	-	.	ID=LDENT00230750:2;Parent=LDENT00230750;
scaffold60_size410029	maker	exon	85680	85738	.	-	.	ID=LDENT00230750:3;Parent=LDENT00230750;
scaffold60_size410029	maker	exon	85872	85967	.	-	.	ID=LDENT00230750:4;Parent=LDENT00230750;
scaffold60_size410029	maker	exon	86075	86168	.	-	.	ID=LDENT00230750:5;Parent=LDENT00230750;
scaffold60_size410029	maker	exon	86809	86868	.	-	.	ID=LDENT00230750:6;Parent=LDENT00230750;
scaffold60_size410029	maker	exon	86956	87035	.	-	.	ID=LDENT00230750:7;Parent=LDENT00230750;
scaffold60_size410029	maker	exon	87285	87375	.	-	.	ID=LDENT00230750:8;Parent=LDENT00230750;
scaffold60_size410029	maker	exon	87536	87649	.	-	.	ID=LDENT00230750:9;Parent=LDENT00230750;
scaffold60_size410029	maker	exon	87730	87824	.	-	.	ID=LDENT00230750:10;Parent=LDENT00230750;
scaffold60_size410029	maker	exon	89059	89152	.	-	.	ID=LDENT00230750:11;Parent=LDENT00230750;
scaffold60_size410029	maker	exon	89257	89314	.	-	.	ID=LDENT00230750:12;Parent=LDENT00230750;
scaffold60_size410029	maker	exon	89938	90056	.	-	.	ID=LDENT00230750:13;Parent=LDENT00230750;
scaffold60_size410029	maker	CDS	89938	90056	.	-	0	ID=LDENT00230750:cds;Parent=LDENT00230750;
scaffold60_size410029	maker	CDS	89257	89314	.	-	1	ID=LDENT00230750:cds;Parent=LDENT00230750;
scaffold60_size410029	maker	CDS	89059	89152	.	-	0	ID=LDENT00230750:cds;Parent=LDENT00230750;
scaffold60_size410029	maker	CDS	87730	87824	.	-	2	ID=LDENT00230750:cds;Parent=LDENT00230750;
scaffold60_size410029	maker	CDS	87536	87649	.	-	0	ID=LDENT00230750:cds;Parent=LDENT00230750;
scaffold60_size410029	maker	CDS	87285	87375	.	-	0	ID=LDENT00230750:cds;Parent=LDENT00230750;
scaffold60_size410029	maker	CDS	86956	87035	.	-	2	ID=LDENT00230750:cds;Parent=LDENT00230750;
scaffold60_size410029	maker	CDS	86809	86868	.	-	0	ID=LDENT00230750:cds;Parent=LDENT00230750;
scaffold60_size410029	maker	CDS	86075	86168	.	-	0	ID=LDENT00230750:cds;Parent=LDENT00230750;
scaffold60_size410029	maker	CDS	85872	85967	.	-	2	ID=LDENT00230750:cds;Parent=LDENT00230750;
scaffold60_size410029	maker	CDS	85680	85738	.	-	2	ID=LDENT00230750:cds;Parent=LDENT00230750;
scaffold60_size410029	maker	CDS	85368	85490	.	-	0	ID=LDENT00230750:cds;Parent=LDENT00230750;
scaffold60_size410029	maker	CDS	85227	85286	.	-	0	ID=LDENT00230750:cds;Parent=LDENT00230750;
scaffold60_size410029	maker	three_prime_UTR	84352	85226	.	-	.	ID=LDENT00230750:three_prime_utr;Parent=LDENT00230750;
scaffold60_size410029	maker	gene	90531	101959	.	-	.	ID=LDENG00230760;Name=LDENG00230760;Note=Similar to ICE2: Little elongation complex subunit 2 (Homo sapiens OX%3D9606);
scaffold60_size410029	maker	mRNA	90531	101959	.	-	.	ID=LDENT00230760;Parent=LDENG00230760;Name=LDENT00230760;Note=Similar to ICE2: Little elongation complex subunit 2 (Homo sapiens OX%3D9606);
scaffold60_size410029	maker	exon	90531	90713	.	-	.	ID=LDENT00230760:1;Parent=LDENT00230760;
scaffold60_size410029	maker	exon	91385	91628	.	-	.	ID=LDENT00230760:2;Parent=LDENT00230760;
scaffold60_size410029	maker	exon	92182	92232	.	-	.	ID=LDENT00230760:3;Parent=LDENT00230760;
scaffold60_size410029	maker	exon	92503	92587	.	-	.	ID=LDENT00230760:4;Parent=LDENT00230760;
scaffold60_size410029	maker	exon	93802	93931	.	-	.	ID=LDENT00230760:5;Parent=LDENT00230760;
scaffold60_size410029	maker	exon	94030	94199	.	-	.	ID=LDENT00230760:6;Parent=LDENT00230760;
scaffold60_size410029	maker	exon	94279	95083	.	-	.	ID=LDENT00230760:7;Parent=LDENT00230760;
scaffold60_size410029	maker	exon	95838	96019	.	-	.	ID=LDENT00230760:8;Parent=LDENT00230760;
scaffold60_size410029	maker	exon	96825	96984	.	-	.	ID=LDENT00230760:9;Parent=LDENT00230760;
scaffold60_size410029	maker	exon	97285	97401	.	-	.	ID=LDENT00230760:10;Parent=LDENT00230760;
scaffold60_size410029	maker	exon	97593	97727	.	-	.	ID=LDENT00230760:11;Parent=LDENT00230760;
scaffold60_size410029	maker	exon	97824	97943	.	-	.	ID=LDENT00230760:12;Parent=LDENT00230760;
scaffold60_size410029	maker	exon	98028	98373	.	-	.	ID=LDENT00230760:13;Parent=LDENT00230760;
scaffold60_size410029	maker	exon	98522	98623	.	-	.	ID=LDENT00230760:14;Parent=LDENT00230760;
scaffold60_size410029	maker	exon	101831	101959	.	-	.	ID=LDENT00230760:15;Parent=LDENT00230760;
scaffold60_size410029	maker	five_prime_UTR	101845	101959	.	-	.	ID=LDENT00230760:five_prime_utr;Parent=LDENT00230760;
scaffold60_size410029	maker	CDS	101831	101844	.	-	0	ID=LDENT00230760:cds;Parent=LDENT00230760;
scaffold60_size410029	maker	CDS	98522	98623	.	-	1	ID=LDENT00230760:cds;Parent=LDENT00230760;
scaffold60_size410029	maker	CDS	98028	98373	.	-	1	ID=LDENT00230760:cds;Parent=LDENT00230760;
scaffold60_size410029	maker	CDS	97824	97943	.	-	0	ID=LDENT00230760:cds;Parent=LDENT00230760;
scaffold60_size410029	maker	CDS	97593	97727	.	-	0	ID=LDENT00230760:cds;Parent=LDENT00230760;
scaffold60_size410029	maker	CDS	97285	97401	.	-	0	ID=LDENT00230760:cds;Parent=LDENT00230760;
scaffold60_size410029	maker	CDS	96825	96984	.	-	0	ID=LDENT00230760:cds;Parent=LDENT00230760;
scaffold60_size410029	maker	CDS	95838	96019	.	-	2	ID=LDENT00230760:cds;Parent=LDENT00230760;
scaffold60_size410029	maker	CDS	94279	95083	.	-	0	ID=LDENT00230760:cds;Parent=LDENT00230760;
scaffold60_size410029	maker	CDS	94030	94199	.	-	2	ID=LDENT00230760:cds;Parent=LDENT00230760;
scaffold60_size410029	maker	CDS	93802	93931	.	-	0	ID=LDENT00230760:cds;Parent=LDENT00230760;
scaffold60_size410029	maker	CDS	92503	92587	.	-	2	ID=LDENT00230760:cds;Parent=LDENT00230760;
scaffold60_size410029	maker	CDS	92182	92232	.	-	1	ID=LDENT00230760:cds;Parent=LDENT00230760;
scaffold60_size410029	maker	CDS	91385	91628	.	-	1	ID=LDENT00230760:cds;Parent=LDENT00230760;
scaffold60_size410029	maker	CDS	90531	90713	.	-	0	ID=LDENT00230760:cds;Parent=LDENT00230760;
scaffold60_size410029	maker	gene	103277	166800	.	-	.	ID=LDENG00230770;Name=LDENG00230770;Note=Similar to roraa: Nuclear receptor ROR-alpha A (Danio rerio OX%3D7955);
scaffold60_size410029	maker	mRNA	103277	166800	.	-	.	ID=LDENT00230770;Parent=LDENG00230770;Name=LDENT00230770;Note=Similar to roraa: Nuclear receptor ROR-alpha A (Danio rerio OX%3D7955);
scaffold60_size410029	maker	exon	103277	109859	.	-	.	ID=LDENT00230770:1;Parent=LDENT00230770;
scaffold60_size410029	maker	exon	110278	110390	.	-	.	ID=LDENT00230770:2;Parent=LDENT00230770;
scaffold60_size410029	maker	exon	110525	110635	.	-	.	ID=LDENT00230770:3;Parent=LDENT00230770;
scaffold60_size410029	maker	exon	111487	111594	.	-	.	ID=LDENT00230770:4;Parent=LDENT00230770;
scaffold60_size410029	maker	exon	112561	112693	.	-	.	ID=LDENT00230770:5;Parent=LDENT00230770;
scaffold60_size410029	maker	exon	112808	112929	.	-	.	ID=LDENT00230770:6;Parent=LDENT00230770;
scaffold60_size410029	maker	exon	113551	113946	.	-	.	ID=LDENT00230770:7;Parent=LDENT00230770;
scaffold60_size410029	maker	exon	116435	116576	.	-	.	ID=LDENT00230770:8;Parent=LDENT00230770;
scaffold60_size410029	maker	exon	118035	118120	.	-	.	ID=LDENT00230770:9;Parent=LDENT00230770;
scaffold60_size410029	maker	exon	166175	166204	.	-	.	ID=LDENT00230770:10;Parent=LDENT00230770;
scaffold60_size410029	maker	exon	166638	166800	.	-	.	ID=LDENT00230770:11;Parent=LDENT00230770;
scaffold60_size410029	maker	CDS	166638	166800	.	-	0	ID=LDENT00230770:cds;Parent=LDENT00230770;
scaffold60_size410029	maker	CDS	166175	166204	.	-	2	ID=LDENT00230770:cds;Parent=LDENT00230770;
scaffold60_size410029	maker	CDS	118035	118120	.	-	2	ID=LDENT00230770:cds;Parent=LDENT00230770;
scaffold60_size410029	maker	CDS	116435	116576	.	-	0	ID=LDENT00230770:cds;Parent=LDENT00230770;
scaffold60_size410029	maker	CDS	113551	113946	.	-	2	ID=LDENT00230770:cds;Parent=LDENT00230770;
scaffold60_size410029	maker	CDS	112808	112929	.	-	2	ID=LDENT00230770:cds;Parent=LDENT00230770;
scaffold60_size410029	maker	CDS	112561	112693	.	-	0	ID=LDENT00230770:cds;Parent=LDENT00230770;
scaffold60_size410029	maker	CDS	111487	111594	.	-	2	ID=LDENT00230770:cds;Parent=LDENT00230770;
scaffold60_size410029	maker	CDS	110525	110635	.	-	2	ID=LDENT00230770:cds;Parent=LDENT00230770;
scaffold60_size410029	maker	CDS	110278	110390	.	-	2	ID=LDENT00230770:cds;Parent=LDENT00230770;
scaffold60_size410029	maker	CDS	109695	109859	.	-	0	ID=LDENT00230770:cds;Parent=LDENT00230770;
scaffold60_size410029	maker	three_prime_UTR	103277	109694	.	-	.	ID=LDENT00230770:three_prime_utr;Parent=LDENT00230770;
scaffold60_size410029	maker	gene	334061	335404	.	-	.	ID=LDENG00230780;Name=LDENG00230780;Note=Similar to C2cd4cC2CD4 family: C2 calcium-dependent domain-containing protein 4C (Mus musculus OX%3D10090);
scaffold60_size410029	maker	mRNA	334061	335404	.	-	.	ID=LDENT00230780;Parent=LDENG00230780;Name=LDENT00230780;Note=Similar to C2cd4cC2CD4 family: C2 calcium-dependent domain-containing protein 4C (Mus musculus OX%3D10090);
scaffold60_size410029	maker	exon	334061	335404	.	-	.	ID=LDENT00230780:1;Parent=LDENT00230780;
scaffold60_size410029	maker	CDS	334061	335404	.	-	0	ID=LDENT00230780:cds;Parent=LDENT00230780;
scaffold63_size298746	maker	gene	5665	80802	.	+	.	ID=LDENG00238350;Name=LDENG00238350;Note=Similar to arhgap32: Rho GTPase-activating protein 32 (Xenopus laevis OX%3D8355);
scaffold63_size298746	maker	mRNA	5665	80802	.	+	.	ID=LDENT00238350;Parent=LDENG00238350;Name=LDENT00238350;Note=Similar to arhgap32: Rho GTPase-activating protein 32 (Xenopus laevis OX%3D8355);
scaffold63_size298746	maker	exon	5665	5765	.	+	.	ID=LDENT00238350:1;Parent=LDENT00238350;
scaffold63_size298746	maker	exon	23330	23435	.	+	.	ID=LDENT00238350:2;Parent=LDENT00238350;
scaffold63_size298746	maker	exon	26538	26632	.	+	.	ID=LDENT00238350:3;Parent=LDENT00238350;
scaffold63_size298746	maker	exon	26915	26999	.	+	.	ID=LDENT00238350:4;Parent=LDENT00238350;
scaffold63_size298746	maker	exon	45266	45352	.	+	.	ID=LDENT00238350:5;Parent=LDENT00238350;
scaffold63_size298746	maker	exon	47588	47725	.	+	.	ID=LDENT00238350:6;Parent=LDENT00238350;
scaffold63_size298746	maker	exon	48606	48698	.	+	.	ID=LDENT00238350:7;Parent=LDENT00238350;
scaffold63_size298746	maker	exon	49029	49151	.	+	.	ID=LDENT00238350:8;Parent=LDENT00238350;
scaffold63_size298746	maker	exon	50593	50670	.	+	.	ID=LDENT00238350:9;Parent=LDENT00238350;
scaffold63_size298746	maker	exon	52499	52580	.	+	.	ID=LDENT00238350:10;Parent=LDENT00238350;
scaffold63_size298746	maker	exon	54710	54760	.	+	.	ID=LDENT00238350:11;Parent=LDENT00238350;
scaffold63_size298746	maker	exon	55215	55289	.	+	.	ID=LDENT00238350:12;Parent=LDENT00238350;
scaffold63_size298746	maker	exon	67120	67269	.	+	.	ID=LDENT00238350:13;Parent=LDENT00238350;
scaffold63_size298746	maker	exon	69650	69752	.	+	.	ID=LDENT00238350:14;Parent=LDENT00238350;
scaffold63_size298746	maker	exon	70449	70593	.	+	.	ID=LDENT00238350:15;Parent=LDENT00238350;
scaffold63_size298746	maker	exon	71214	71296	.	+	.	ID=LDENT00238350:16;Parent=LDENT00238350;
scaffold63_size298746	maker	exon	71646	71753	.	+	.	ID=LDENT00238350:17;Parent=LDENT00238350;
scaffold63_size298746	maker	exon	72969	73114	.	+	.	ID=LDENT00238350:18;Parent=LDENT00238350;
scaffold63_size298746	maker	exon	73218	73419	.	+	.	ID=LDENT00238350:19;Parent=LDENT00238350;
scaffold63_size298746	maker	exon	74176	74321	.	+	.	ID=LDENT00238350:20;Parent=LDENT00238350;
scaffold63_size298746	maker	exon	74615	74689	.	+	.	ID=LDENT00238350:21;Parent=LDENT00238350;
scaffold63_size298746	maker	exon	74892	75791	.	+	.	ID=LDENT00238350:22;Parent=LDENT00238350;
scaffold63_size298746	maker	exon	76120	76757	.	+	.	ID=LDENT00238350:23;Parent=LDENT00238350;
scaffold63_size298746	maker	exon	76881	80802	.	+	.	ID=LDENT00238350:24;Parent=LDENT00238350;
scaffold63_size298746	maker	five_prime_UTR	5665	5670	.	+	.	ID=LDENT00238350:five_prime_utr;Parent=LDENT00238350;
scaffold63_size298746	maker	CDS	5671	5765	.	+	0	ID=LDENT00238350:cds;Parent=LDENT00238350;
scaffold63_size298746	maker	CDS	23330	23435	.	+	1	ID=LDENT00238350:cds;Parent=LDENT00238350;
scaffold63_size298746	maker	CDS	26538	26632	.	+	0	ID=LDENT00238350:cds;Parent=LDENT00238350;
scaffold63_size298746	maker	CDS	26915	26999	.	+	1	ID=LDENT00238350:cds;Parent=LDENT00238350;
scaffold63_size298746	maker	CDS	45266	45352	.	+	0	ID=LDENT00238350:cds;Parent=LDENT00238350;
scaffold63_size298746	maker	CDS	47588	47725	.	+	0	ID=LDENT00238350:cds;Parent=LDENT00238350;
scaffold63_size298746	maker	CDS	48606	48698	.	+	0	ID=LDENT00238350:cds;Parent=LDENT00238350;
scaffold63_size298746	maker	CDS	49029	49151	.	+	0	ID=LDENT00238350:cds;Parent=LDENT00238350;
scaffold63_size298746	maker	CDS	50593	50670	.	+	0	ID=LDENT00238350:cds;Parent=LDENT00238350;
scaffold63_size298746	maker	CDS	52499	52580	.	+	0	ID=LDENT00238350:cds;Parent=LDENT00238350;
scaffold63_size298746	maker	CDS	54710	54760	.	+	2	ID=LDENT00238350:cds;Parent=LDENT00238350;
scaffold63_size298746	maker	CDS	55215	55289	.	+	2	ID=LDENT00238350:cds;Parent=LDENT00238350;
scaffold63_size298746	maker	CDS	67120	67269	.	+	2	ID=LDENT00238350:cds;Parent=LDENT00238350;
scaffold63_size298746	maker	CDS	69650	69752	.	+	2	ID=LDENT00238350:cds;Parent=LDENT00238350;
scaffold63_size298746	maker	CDS	70449	70593	.	+	1	ID=LDENT00238350:cds;Parent=LDENT00238350;
scaffold63_size298746	maker	CDS	71214	71296	.	+	0	ID=LDENT00238350:cds;Parent=LDENT00238350;
scaffold63_size298746	maker	CDS	71646	71753	.	+	1	ID=LDENT00238350:cds;Parent=LDENT00238350;
scaffold63_size298746	maker	CDS	72969	73114	.	+	1	ID=LDENT00238350:cds;Parent=LDENT00238350;
scaffold63_size298746	maker	CDS	73218	73419	.	+	2	ID=LDENT00238350:cds;Parent=LDENT00238350;
scaffold63_size298746	maker	CDS	74176	74321	.	+	1	ID=LDENT00238350:cds;Parent=LDENT00238350;
scaffold63_size298746	maker	CDS	74615	74689	.	+	2	ID=LDENT00238350:cds;Parent=LDENT00238350;
scaffold63_size298746	maker	CDS	74892	75791	.	+	2	ID=LDENT00238350:cds;Parent=LDENT00238350;
scaffold63_size298746	maker	CDS	76120	76757	.	+	2	ID=LDENT00238350:cds;Parent=LDENT00238350;
scaffold63_size298746	maker	CDS	76881	79184	.	+	0	ID=LDENT00238350:cds;Parent=LDENT00238350;
scaffold63_size298746	maker	three_prime_UTR	79185	80802	.	+	.	ID=LDENT00238350:three_prime_utr;Parent=LDENT00238350;
scaffold63_size298746	maker	gene	83730	84588	.	+	.	ID=LDENG00238360;Name=LDENG00238360;Note=Similar to TGas113e22.1: Histone H3.3 (Xenopus tropicalis OX%3D8364);
scaffold63_size298746	maker	mRNA	83730	84588	.	+	.	ID=LDENT00238360;Parent=LDENG00238360;Name=LDENT00238360;Note=Similar to TGas113e22.1: Histone H3.3 (Xenopus tropicalis OX%3D8364);
scaffold63_size298746	maker	exon	83730	83857	.	+	.	ID=LDENT00238360:1;Parent=LDENT00238360;
scaffold63_size298746	maker	exon	84197	84350	.	+	.	ID=LDENT00238360:2;Parent=LDENT00238360;
scaffold63_size298746	maker	exon	84460	84588	.	+	.	ID=LDENT00238360:3;Parent=LDENT00238360;
scaffold63_size298746	maker	CDS	83730	83857	.	+	0	ID=LDENT00238360:cds;Parent=LDENT00238360;
scaffold63_size298746	maker	CDS	84197	84350	.	+	1	ID=LDENT00238360:cds;Parent=LDENT00238360;
scaffold63_size298746	maker	CDS	84460	84588	.	+	0	ID=LDENT00238360:cds;Parent=LDENT00238360;
scaffold63_size298746	maker	gene	98657	108061	.	+	.	ID=LDENG00238380;Name=LDENG00238380;Note=Similar to Kptn: KICSTOR complex protein kaptin (Mus musculus OX%3D10090);
scaffold63_size298746	maker	mRNA	98657	108061	.	+	.	ID=LDENT00238380;Parent=LDENG00238380;Name=LDENT00238380;Note=Similar to Kptn: KICSTOR complex protein kaptin (Mus musculus OX%3D10090);
scaffold63_size298746	maker	exon	98657	98955	.	+	.	ID=LDENT00238380:1;Parent=LDENT00238380;
scaffold63_size298746	maker	exon	100595	100677	.	+	.	ID=LDENT00238380:2;Parent=LDENT00238380;
scaffold63_size298746	maker	exon	100783	100867	.	+	.	ID=LDENT00238380:3;Parent=LDENT00238380;
scaffold63_size298746	maker	exon	100969	101023	.	+	.	ID=LDENT00238380:4;Parent=LDENT00238380;
scaffold63_size298746	maker	exon	101826	101904	.	+	.	ID=LDENT00238380:5;Parent=LDENT00238380;
scaffold63_size298746	maker	exon	102520	102593	.	+	.	ID=LDENT00238380:6;Parent=LDENT00238380;
scaffold63_size298746	maker	exon	104040	104146	.	+	.	ID=LDENT00238380:7;Parent=LDENT00238380;
scaffold63_size298746	maker	exon	105510	105614	.	+	.	ID=LDENT00238380:8;Parent=LDENT00238380;
scaffold63_size298746	maker	exon	105749	105812	.	+	.	ID=LDENT00238380:9;Parent=LDENT00238380;
scaffold63_size298746	maker	exon	105921	106056	.	+	.	ID=LDENT00238380:10;Parent=LDENT00238380;
scaffold63_size298746	maker	exon	106238	106411	.	+	.	ID=LDENT00238380:11;Parent=LDENT00238380;
scaffold63_size298746	maker	exon	107380	108061	.	+	.	ID=LDENT00238380:12;Parent=LDENT00238380;
scaffold63_size298746	maker	five_prime_UTR	98657	98753	.	+	.	ID=LDENT00238380:five_prime_utr;Parent=LDENT00238380;
scaffold63_size298746	maker	CDS	98754	98955	.	+	0	ID=LDENT00238380:cds;Parent=LDENT00238380;
scaffold63_size298746	maker	CDS	100595	100677	.	+	2	ID=LDENT00238380:cds;Parent=LDENT00238380;
scaffold63_size298746	maker	CDS	100783	100867	.	+	0	ID=LDENT00238380:cds;Parent=LDENT00238380;
scaffold63_size298746	maker	CDS	100969	101023	.	+	2	ID=LDENT00238380:cds;Parent=LDENT00238380;
scaffold63_size298746	maker	CDS	101826	101904	.	+	1	ID=LDENT00238380:cds;Parent=LDENT00238380;
scaffold63_size298746	maker	CDS	102520	102593	.	+	0	ID=LDENT00238380:cds;Parent=LDENT00238380;
scaffold63_size298746	maker	CDS	104040	104146	.	+	1	ID=LDENT00238380:cds;Parent=LDENT00238380;
scaffold63_size298746	maker	CDS	105510	105614	.	+	2	ID=LDENT00238380:cds;Parent=LDENT00238380;
scaffold63_size298746	maker	CDS	105749	105812	.	+	2	ID=LDENT00238380:cds;Parent=LDENT00238380;
scaffold63_size298746	maker	CDS	105921	106056	.	+	1	ID=LDENT00238380:cds;Parent=LDENT00238380;
scaffold63_size298746	maker	CDS	106238	106411	.	+	0	ID=LDENT00238380:cds;Parent=LDENT00238380;
scaffold63_size298746	maker	CDS	107380	107529	.	+	0	ID=LDENT00238380:cds;Parent=LDENT00238380;
scaffold63_size298746	maker	three_prime_UTR	107530	108061	.	+	.	ID=LDENT00238380:three_prime_utr;Parent=LDENT00238380;
scaffold63_size298746	maker	gene	109801	129576	.	+	.	ID=LDENG00238390;Name=LDENG00238390;Note=Similar to NOVA1: RNA-binding protein Nova-1 (Macaca fascicularis OX%3D9541);
scaffold63_size298746	maker	mRNA	109801	129576	.	+	.	ID=LDENT00238390;Parent=LDENG00238390;Name=LDENT00238390;Note=Similar to NOVA1: RNA-binding protein Nova-1 (Macaca fascicularis OX%3D9541);
scaffold63_size298746	maker	exon	109801	109975	.	+	.	ID=LDENT00238390:1;Parent=LDENT00238390;
scaffold63_size298746	maker	exon	118414	118557	.	+	.	ID=LDENT00238390:2;Parent=LDENT00238390;
scaffold63_size298746	maker	exon	127932	128098	.	+	.	ID=LDENT00238390:3;Parent=LDENT00238390;
scaffold63_size298746	maker	exon	128560	129576	.	+	.	ID=LDENT00238390:4;Parent=LDENT00238390;
scaffold63_size298746	maker	CDS	109801	109975	.	+	0	ID=LDENT00238390:cds;Parent=LDENT00238390;
scaffold63_size298746	maker	CDS	118414	118557	.	+	2	ID=LDENT00238390:cds;Parent=LDENT00238390;
scaffold63_size298746	maker	CDS	127932	128098	.	+	2	ID=LDENT00238390:cds;Parent=LDENT00238390;
scaffold63_size298746	maker	CDS	128560	129576	.	+	0	ID=LDENT00238390:cds;Parent=LDENT00238390;
scaffold63_size298746	maker	gene	145197	148969	.	+	.	ID=LDENG00238400;Name=LDENG00238400;Note=Similar to CAPNS1: Calpain small subunit 1 (Bos taurus OX%3D9913);
scaffold63_size298746	maker	mRNA	145197	148969	.	+	.	ID=LDENT00238400;Parent=LDENG00238400;Name=LDENT00238400;Note=Similar to CAPNS1: Calpain small subunit 1 (Bos taurus OX%3D9913);
scaffold63_size298746	maker	exon	145197	145225	.	+	.	ID=LDENT00238400:1;Parent=LDENT00238400;
scaffold63_size298746	maker	exon	145315	145348	.	+	.	ID=LDENT00238400:2;Parent=LDENT00238400;
scaffold63_size298746	maker	exon	145442	145534	.	+	.	ID=LDENT00238400:3;Parent=LDENT00238400;
scaffold63_size298746	maker	exon	146323	146380	.	+	.	ID=LDENT00238400:4;Parent=LDENT00238400;
scaffold63_size298746	maker	exon	146521	146585	.	+	.	ID=LDENT00238400:5;Parent=LDENT00238400;
scaffold63_size298746	maker	exon	147335	147403	.	+	.	ID=LDENT00238400:6;Parent=LDENT00238400;
scaffold63_size298746	maker	exon	147726	147804	.	+	.	ID=LDENT00238400:7;Parent=LDENT00238400;
scaffold63_size298746	maker	exon	148495	148611	.	+	.	ID=LDENT00238400:8;Parent=LDENT00238400;
scaffold63_size298746	maker	exon	148770	148828	.	+	.	ID=LDENT00238400:9;Parent=LDENT00238400;
scaffold63_size298746	maker	exon	148943	148969	.	+	.	ID=LDENT00238400:10;Parent=LDENT00238400;
scaffold63_size298746	maker	CDS	145197	145225	.	+	0	ID=LDENT00238400:cds;Parent=LDENT00238400;
scaffold63_size298746	maker	CDS	145315	145348	.	+	1	ID=LDENT00238400:cds;Parent=LDENT00238400;
scaffold63_size298746	maker	CDS	145442	145534	.	+	0	ID=LDENT00238400:cds;Parent=LDENT00238400;
scaffold63_size298746	maker	CDS	146323	146380	.	+	0	ID=LDENT00238400:cds;Parent=LDENT00238400;
scaffold63_size298746	maker	CDS	146521	146585	.	+	2	ID=LDENT00238400:cds;Parent=LDENT00238400;
scaffold63_size298746	maker	CDS	147335	147403	.	+	0	ID=LDENT00238400:cds;Parent=LDENT00238400;
scaffold63_size298746	maker	CDS	147726	147804	.	+	0	ID=LDENT00238400:cds;Parent=LDENT00238400;
scaffold63_size298746	maker	CDS	148495	148611	.	+	2	ID=LDENT00238400:cds;Parent=LDENT00238400;
scaffold63_size298746	maker	CDS	148770	148828	.	+	2	ID=LDENT00238400:cds;Parent=LDENT00238400;
scaffold63_size298746	maker	CDS	148943	148969	.	+	0	ID=LDENT00238400:cds;Parent=LDENT00238400;
scaffold63_size298746	maker	gene	152389	154841	.	+	.	ID=LDENG00238410;Name=LDENG00238410;Note=Similar to NAIF1: Nuclear apoptosis-inducing factor 1 (Gallus gallus OX%3D9031);
scaffold63_size298746	maker	mRNA	152389	154841	.	+	.	ID=LDENT00238410;Parent=LDENG00238410;Name=LDENT00238410;Note=Similar to NAIF1: Nuclear apoptosis-inducing factor 1 (Gallus gallus OX%3D9031);
scaffold63_size298746	maker	exon	152389	152512	.	+	.	ID=LDENT00238410:1;Parent=LDENT00238410;
scaffold63_size298746	maker	exon	152969	153445	.	+	.	ID=LDENT00238410:2;Parent=LDENT00238410;
scaffold63_size298746	maker	exon	154247	154300	.	+	.	ID=LDENT00238410:3;Parent=LDENT00238410;
scaffold63_size298746	maker	exon	154414	154841	.	+	.	ID=LDENT00238410:4;Parent=LDENT00238410;
scaffold63_size298746	maker	CDS	152389	152512	.	+	0	ID=LDENT00238410:cds;Parent=LDENT00238410;
scaffold63_size298746	maker	CDS	152969	153445	.	+	2	ID=LDENT00238410:cds;Parent=LDENT00238410;
scaffold63_size298746	maker	CDS	154247	154300	.	+	2	ID=LDENT00238410:cds;Parent=LDENT00238410;
scaffold63_size298746	maker	CDS	154414	154841	.	+	2	ID=LDENT00238410:cds;Parent=LDENT00238410;
scaffold63_size298746	maker	gene	162347	167477	.	+	.	ID=LDENG00238420;Name=LDENG00238420;Note=Similar to dlb: Delta-like protein B (Danio rerio OX%3D7955);
scaffold63_size298746	maker	mRNA	162347	167477	.	+	.	ID=LDENT00238420;Parent=LDENG00238420;Name=LDENT00238420;Note=Similar to dlb: Delta-like protein B (Danio rerio OX%3D7955);
scaffold63_size298746	maker	exon	162347	162397	.	+	.	ID=LDENT00238420:1;Parent=LDENT00238420;
scaffold63_size298746	maker	exon	162486	162725	.	+	.	ID=LDENT00238420:2;Parent=LDENT00238420;
scaffold63_size298746	maker	exon	162996	163053	.	+	.	ID=LDENT00238420:3;Parent=LDENT00238420;
scaffold63_size298746	maker	exon	163182	163439	.	+	.	ID=LDENT00238420:4;Parent=LDENT00238420;
scaffold63_size298746	maker	exon	164246	164607	.	+	.	ID=LDENT00238420:5;Parent=LDENT00238420;
scaffold63_size298746	maker	exon	165765	165981	.	+	.	ID=LDENT00238420:6;Parent=LDENT00238420;
scaffold63_size298746	maker	exon	166780	167477	.	+	.	ID=LDENT00238420:7;Parent=LDENT00238420;
scaffold63_size298746	maker	CDS	162347	162397	.	+	0	ID=LDENT00238420:cds;Parent=LDENT00238420;
scaffold63_size298746	maker	CDS	162486	162725	.	+	0	ID=LDENT00238420:cds;Parent=LDENT00238420;
scaffold63_size298746	maker	CDS	162996	163053	.	+	0	ID=LDENT00238420:cds;Parent=LDENT00238420;
scaffold63_size298746	maker	CDS	163182	163439	.	+	2	ID=LDENT00238420:cds;Parent=LDENT00238420;
scaffold63_size298746	maker	CDS	164246	164607	.	+	2	ID=LDENT00238420:cds;Parent=LDENT00238420;
scaffold63_size298746	maker	CDS	165765	165981	.	+	0	ID=LDENT00238420:cds;Parent=LDENT00238420;
scaffold63_size298746	maker	CDS	166780	167477	.	+	2	ID=LDENT00238420:cds;Parent=LDENT00238420;
scaffold63_size298746	maker	gene	169462	175690	.	+	.	ID=LDENG00238430;Name=LDENG00238430;Note=Similar to Ppp1r14a: Protein phosphatase 1 regulatory subunit 14A (Mus musculus OX%3D10090);
scaffold63_size298746	maker	mRNA	169462	175690	.	+	.	ID=LDENT00238430;Parent=LDENG00238430;Name=LDENT00238430;Note=Similar to Ppp1r14a: Protein phosphatase 1 regulatory subunit 14A (Mus musculus OX%3D10090);
scaffold63_size298746	maker	exon	169462	169656	.	+	.	ID=LDENT00238430:1;Parent=LDENT00238430;
scaffold63_size298746	maker	exon	172374	172454	.	+	.	ID=LDENT00238430:2;Parent=LDENT00238430;
scaffold63_size298746	maker	exon	172676	172708	.	+	.	ID=LDENT00238430:3;Parent=LDENT00238430;
scaffold63_size298746	maker	exon	175526	175690	.	+	.	ID=LDENT00238430:4;Parent=LDENT00238430;
scaffold63_size298746	maker	CDS	169462	169656	.	+	0	ID=LDENT00238430:cds;Parent=LDENT00238430;
scaffold63_size298746	maker	CDS	172374	172454	.	+	0	ID=LDENT00238430:cds;Parent=LDENT00238430;
scaffold63_size298746	maker	CDS	172676	172708	.	+	0	ID=LDENT00238430:cds;Parent=LDENT00238430;
scaffold63_size298746	maker	CDS	175526	175690	.	+	0	ID=LDENT00238430:cds;Parent=LDENT00238430;
scaffold63_size298746	maker	gene	181995	192251	.	+	.	ID=LDENG00238440;Name=LDENG00238440;Note=Similar to EXOC3L2: Exocyst complex component 3-like protein 2 (Homo sapiens OX%3D9606);
scaffold63_size298746	maker	mRNA	181995	192251	.	+	.	ID=LDENT00238440;Parent=LDENG00238440;Name=LDENT00238440;Note=Similar to EXOC3L2: Exocyst complex component 3-like protein 2 (Homo sapiens OX%3D9606);
scaffold63_size298746	maker	exon	181995	182533	.	+	.	ID=LDENT00238440:1;Parent=LDENT00238440;
scaffold63_size298746	maker	exon	183602	183819	.	+	.	ID=LDENT00238440:2;Parent=LDENT00238440;
scaffold63_size298746	maker	exon	184287	185028	.	+	.	ID=LDENT00238440:3;Parent=LDENT00238440;
scaffold63_size298746	maker	exon	185135	185249	.	+	.	ID=LDENT00238440:4;Parent=LDENT00238440;
scaffold63_size298746	maker	exon	185341	185451	.	+	.	ID=LDENT00238440:5;Parent=LDENT00238440;
scaffold63_size298746	maker	exon	185568	185668	.	+	.	ID=LDENT00238440:6;Parent=LDENT00238440;
scaffold63_size298746	maker	exon	186344	186454	.	+	.	ID=LDENT00238440:7;Parent=LDENT00238440;
scaffold63_size298746	maker	exon	186559	186694	.	+	.	ID=LDENT00238440:8;Parent=LDENT00238440;
scaffold63_size298746	maker	exon	186917	187039	.	+	.	ID=LDENT00238440:9;Parent=LDENT00238440;
scaffold63_size298746	maker	exon	187360	187515	.	+	.	ID=LDENT00238440:10;Parent=LDENT00238440;
scaffold63_size298746	maker	exon	190150	190271	.	+	.	ID=LDENT00238440:11;Parent=LDENT00238440;
scaffold63_size298746	maker	exon	191930	192251	.	+	.	ID=LDENT00238440:12;Parent=LDENT00238440;
scaffold63_size298746	maker	CDS	181995	182533	.	+	0	ID=LDENT00238440:cds;Parent=LDENT00238440;
scaffold63_size298746	maker	CDS	183602	183819	.	+	1	ID=LDENT00238440:cds;Parent=LDENT00238440;
scaffold63_size298746	maker	CDS	184287	185028	.	+	2	ID=LDENT00238440:cds;Parent=LDENT00238440;
scaffold63_size298746	maker	CDS	185135	185249	.	+	1	ID=LDENT00238440:cds;Parent=LDENT00238440;
scaffold63_size298746	maker	CDS	185341	185451	.	+	0	ID=LDENT00238440:cds;Parent=LDENT00238440;
scaffold63_size298746	maker	CDS	185568	185668	.	+	0	ID=LDENT00238440:cds;Parent=LDENT00238440;
scaffold63_size298746	maker	CDS	186344	186454	.	+	1	ID=LDENT00238440:cds;Parent=LDENT00238440;
scaffold63_size298746	maker	CDS	186559	186694	.	+	1	ID=LDENT00238440:cds;Parent=LDENT00238440;
scaffold63_size298746	maker	CDS	186917	187039	.	+	0	ID=LDENT00238440:cds;Parent=LDENT00238440;
scaffold63_size298746	maker	CDS	187360	187515	.	+	0	ID=LDENT00238440:cds;Parent=LDENT00238440;
scaffold63_size298746	maker	CDS	190150	190271	.	+	0	ID=LDENT00238440:cds;Parent=LDENT00238440;
scaffold63_size298746	maker	CDS	191930	192251	.	+	1	ID=LDENT00238440:cds;Parent=LDENT00238440;
scaffold63_size298746	maker	gene	207475	227815	.	+	.	ID=LDENG00238450;Name=LDENG00238450;Note=Similar to Mark4: MAP/microtubule affinity-regulating kinase 4 (Mus musculus OX%3D10090);
scaffold63_size298746	maker	mRNA	207475	227815	.	+	.	ID=LDENT00238450;Parent=LDENG00238450;Name=LDENT00238450;Note=Similar to Mark4: MAP/microtubule affinity-regulating kinase 4 (Mus musculus OX%3D10090);
scaffold63_size298746	maker	exon	207475	208067	.	+	.	ID=LDENT00238450:1;Parent=LDENT00238450;
scaffold63_size298746	maker	exon	210539	210736	.	+	.	ID=LDENT00238450:2;Parent=LDENT00238450;
scaffold63_size298746	maker	exon	211420	211473	.	+	.	ID=LDENT00238450:3;Parent=LDENT00238450;
scaffold63_size298746	maker	exon	216007	216055	.	+	.	ID=LDENT00238450:4;Parent=LDENT00238450;
scaffold63_size298746	maker	exon	216392	216457	.	+	.	ID=LDENT00238450:5;Parent=LDENT00238450;
scaffold63_size298746	maker	exon	218265	218335	.	+	.	ID=LDENT00238450:6;Parent=LDENT00238450;
scaffold63_size298746	maker	exon	218434	218490	.	+	.	ID=LDENT00238450:7;Parent=LDENT00238450;
scaffold63_size298746	maker	exon	219067	219303	.	+	.	ID=LDENT00238450:8;Parent=LDENT00238450;
scaffold63_size298746	maker	exon	220896	221015	.	+	.	ID=LDENT00238450:9;Parent=LDENT00238450;
scaffold63_size298746	maker	exon	221110	221209	.	+	.	ID=LDENT00238450:10;Parent=LDENT00238450;
scaffold63_size298746	maker	exon	221369	221478	.	+	.	ID=LDENT00238450:11;Parent=LDENT00238450;
scaffold63_size298746	maker	exon	222373	222556	.	+	.	ID=LDENT00238450:12;Parent=LDENT00238450;
scaffold63_size298746	maker	exon	223040	223251	.	+	.	ID=LDENT00238450:13;Parent=LDENT00238450;
scaffold63_size298746	maker	exon	224410	224513	.	+	.	ID=LDENT00238450:14;Parent=LDENT00238450;
scaffold63_size298746	maker	exon	225573	225857	.	+	.	ID=LDENT00238450:15;Parent=LDENT00238450;
scaffold63_size298746	maker	exon	226381	226463	.	+	.	ID=LDENT00238450:16;Parent=LDENT00238450;
scaffold63_size298746	maker	exon	227490	227534	.	+	.	ID=LDENT00238450:17;Parent=LDENT00238450;
scaffold63_size298746	maker	exon	227661	227815	.	+	.	ID=LDENT00238450:18;Parent=LDENT00238450;
scaffold63_size298746	maker	five_prime_UTR	207475	208013	.	+	.	ID=LDENT00238450:five_prime_utr;Parent=LDENT00238450;
scaffold63_size298746	maker	CDS	208014	208067	.	+	0	ID=LDENT00238450:cds;Parent=LDENT00238450;
scaffold63_size298746	maker	CDS	210539	210736	.	+	0	ID=LDENT00238450:cds;Parent=LDENT00238450;
scaffold63_size298746	maker	CDS	211420	211473	.	+	0	ID=LDENT00238450:cds;Parent=LDENT00238450;
scaffold63_size298746	maker	CDS	216007	216055	.	+	0	ID=LDENT00238450:cds;Parent=LDENT00238450;
scaffold63_size298746	maker	CDS	216392	216457	.	+	2	ID=LDENT00238450:cds;Parent=LDENT00238450;
scaffold63_size298746	maker	CDS	218265	218335	.	+	2	ID=LDENT00238450:cds;Parent=LDENT00238450;
scaffold63_size298746	maker	CDS	218434	218490	.	+	0	ID=LDENT00238450:cds;Parent=LDENT00238450;
scaffold63_size298746	maker	CDS	219067	219303	.	+	0	ID=LDENT00238450:cds;Parent=LDENT00238450;
scaffold63_size298746	maker	CDS	220896	221015	.	+	0	ID=LDENT00238450:cds;Parent=LDENT00238450;
scaffold63_size298746	maker	CDS	221110	221209	.	+	0	ID=LDENT00238450:cds;Parent=LDENT00238450;
scaffold63_size298746	maker	CDS	221369	221478	.	+	2	ID=LDENT00238450:cds;Parent=LDENT00238450;
scaffold63_size298746	maker	CDS	222373	222556	.	+	0	ID=LDENT00238450:cds;Parent=LDENT00238450;
scaffold63_size298746	maker	CDS	223040	223251	.	+	2	ID=LDENT00238450:cds;Parent=LDENT00238450;
scaffold63_size298746	maker	CDS	224410	224513	.	+	0	ID=LDENT00238450:cds;Parent=LDENT00238450;
scaffold63_size298746	maker	CDS	225573	225857	.	+	1	ID=LDENT00238450:cds;Parent=LDENT00238450;
scaffold63_size298746	maker	CDS	226381	226463	.	+	1	ID=LDENT00238450:cds;Parent=LDENT00238450;
scaffold63_size298746	maker	CDS	227490	227534	.	+	2	ID=LDENT00238450:cds;Parent=LDENT00238450;
scaffold63_size298746	maker	CDS	227661	227725	.	+	2	ID=LDENT00238450:cds;Parent=LDENT00238450;
scaffold63_size298746	maker	three_prime_UTR	227726	227815	.	+	.	ID=LDENT00238450:three_prime_utr;Parent=LDENT00238450;
scaffold63_size298746	maker	gene	248646	252274	.	+	.	ID=LDENG00238470;Name=LDENG00238470;Note=Similar to nccrp1: F-box only protein 50 (Danio rerio OX%3D7955);
scaffold63_size298746	maker	mRNA	248646	252274	.	+	.	ID=LDENT00238470;Parent=LDENG00238470;Name=LDENT00238470;Note=Similar to nccrp1: F-box only protein 50 (Danio rerio OX%3D7955);
scaffold63_size298746	maker	exon	248646	248787	.	+	.	ID=LDENT00238470:1;Parent=LDENT00238470;
scaffold63_size298746	maker	exon	250278	250358	.	+	.	ID=LDENT00238470:2;Parent=LDENT00238470;
scaffold63_size298746	maker	exon	250985	251081	.	+	.	ID=LDENT00238470:3;Parent=LDENT00238470;
scaffold63_size298746	maker	exon	251460	251555	.	+	.	ID=LDENT00238470:4;Parent=LDENT00238470;
scaffold63_size298746	maker	exon	251910	252048	.	+	.	ID=LDENT00238470:5;Parent=LDENT00238470;
scaffold63_size298746	maker	exon	252128	252274	.	+	.	ID=LDENT00238470:6;Parent=LDENT00238470;
scaffold63_size298746	maker	CDS	248646	248787	.	+	0	ID=LDENT00238470:cds;Parent=LDENT00238470;
scaffold63_size298746	maker	CDS	250278	250358	.	+	2	ID=LDENT00238470:cds;Parent=LDENT00238470;
scaffold63_size298746	maker	CDS	250985	251081	.	+	2	ID=LDENT00238470:cds;Parent=LDENT00238470;
scaffold63_size298746	maker	CDS	251460	251555	.	+	1	ID=LDENT00238470:cds;Parent=LDENT00238470;
scaffold63_size298746	maker	CDS	251910	252048	.	+	1	ID=LDENT00238470:cds;Parent=LDENT00238470;
scaffold63_size298746	maker	CDS	252128	252274	.	+	0	ID=LDENT00238470:cds;Parent=LDENT00238470;
scaffold63_size298746	maker	gene	269069	281342	.	+	.	ID=LDENG00238480;Name=LDENG00238480;Note=Similar to Slc8a3: Sodium/calcium exchanger 3 (Rattus norvegicus OX%3D10116);
scaffold63_size298746	maker	mRNA	269069	281342	.	+	.	ID=LDENT00238480;Parent=LDENG00238480;Name=LDENT00238480;Note=Similar to Slc8a3: Sodium/calcium exchanger 3 (Rattus norvegicus OX%3D10116);
scaffold63_size298746	maker	exon	269069	269416	.	+	.	ID=LDENT00238480:1;Parent=LDENT00238480;
scaffold63_size298746	maker	exon	270363	270500	.	+	.	ID=LDENT00238480:2;Parent=LDENT00238480;
scaffold63_size298746	maker	exon	271149	271376	.	+	.	ID=LDENT00238480:3;Parent=LDENT00238480;
scaffold63_size298746	maker	exon	271470	271736	.	+	.	ID=LDENT00238480:4;Parent=LDENT00238480;
scaffold63_size298746	maker	exon	274339	274782	.	+	.	ID=LDENT00238480:5;Parent=LDENT00238480;
scaffold63_size298746	maker	exon	275404	275765	.	+	.	ID=LDENT00238480:6;Parent=LDENT00238480;
scaffold63_size298746	maker	exon	276860	276963	.	+	.	ID=LDENT00238480:7;Parent=LDENT00238480;
scaffold63_size298746	maker	exon	277933	278045	.	+	.	ID=LDENT00238480:8;Parent=LDENT00238480;
scaffold63_size298746	maker	exon	279184	279283	.	+	.	ID=LDENT00238480:9;Parent=LDENT00238480;
scaffold63_size298746	maker	exon	279541	279810	.	+	.	ID=LDENT00238480:10;Parent=LDENT00238480;
scaffold63_size298746	maker	exon	280966	281342	.	+	.	ID=LDENT00238480:11;Parent=LDENT00238480;
scaffold63_size298746	maker	CDS	269069	269416	.	+	0	ID=LDENT00238480:cds;Parent=LDENT00238480;
scaffold63_size298746	maker	CDS	270363	270500	.	+	0	ID=LDENT00238480:cds;Parent=LDENT00238480;
scaffold63_size298746	maker	CDS	271149	271376	.	+	0	ID=LDENT00238480:cds;Parent=LDENT00238480;
scaffold63_size298746	maker	CDS	271470	271736	.	+	0	ID=LDENT00238480:cds;Parent=LDENT00238480;
scaffold63_size298746	maker	CDS	274339	274782	.	+	0	ID=LDENT00238480:cds;Parent=LDENT00238480;
scaffold63_size298746	maker	CDS	275404	275765	.	+	0	ID=LDENT00238480:cds;Parent=LDENT00238480;
scaffold63_size298746	maker	CDS	276860	276963	.	+	1	ID=LDENT00238480:cds;Parent=LDENT00238480;
scaffold63_size298746	maker	CDS	277933	278045	.	+	2	ID=LDENT00238480:cds;Parent=LDENT00238480;
scaffold63_size298746	maker	CDS	279184	279283	.	+	0	ID=LDENT00238480:cds;Parent=LDENT00238480;
scaffold63_size298746	maker	CDS	279541	279810	.	+	2	ID=LDENT00238480:cds;Parent=LDENT00238480;
scaffold63_size298746	maker	CDS	280966	281342	.	+	2	ID=LDENT00238480:cds;Parent=LDENT00238480;
scaffold63_size298746	maker	gene	284525	298814	.	+	.	ID=LDENG00238490;Name=LDENG00238490;Note=Similar to HNRNPL: Heterogeneous nuclear ribonucleoprotein L (Homo sapiens OX%3D9606);
scaffold63_size298746	maker	mRNA	284525	298814	.	+	.	ID=LDENT00238490;Parent=LDENG00238490;Name=LDENT00238490;Note=Similar to HNRNPL: Heterogeneous nuclear ribonucleoprotein L (Homo sapiens OX%3D9606);
scaffold63_size298746	maker	exon	284525	284639	.	+	.	ID=LDENT00238490:1;Parent=LDENT00238490;
scaffold63_size298746	maker	exon	285043	285161	.	+	.	ID=LDENT00238490:2;Parent=LDENT00238490;
scaffold63_size298746	maker	exon	286710	286947	.	+	.	ID=LDENT00238490:3;Parent=LDENT00238490;
scaffold63_size298746	maker	exon	288037	288117	.	+	.	ID=LDENT00238490:4;Parent=LDENT00238490;
scaffold63_size298746	maker	exon	288291	288362	.	+	.	ID=LDENT00238490:5;Parent=LDENT00238490;
scaffold63_size298746	maker	exon	288459	288531	.	+	.	ID=LDENT00238490:6;Parent=LDENT00238490;
scaffold63_size298746	maker	exon	294340	294375	.	+	.	ID=LDENT00238490:7;Parent=LDENT00238490;
scaffold63_size298746	maker	exon	294630	294698	.	+	.	ID=LDENT00238490:8;Parent=LDENT00238490;
scaffold63_size298746	maker	exon	294793	295043	.	+	.	ID=LDENT00238490:9;Parent=LDENT00238490;
scaffold63_size298746	maker	exon	295183	295304	.	+	.	ID=LDENT00238490:10;Parent=LDENT00238490;
scaffold63_size298746	maker	exon	295416	295617	.	+	.	ID=LDENT00238490:11;Parent=LDENT00238490;
scaffold63_size298746	maker	exon	295714	295771	.	+	.	ID=LDENT00238490:12;Parent=LDENT00238490;
scaffold63_size298746	maker	exon	297739	297834	.	+	.	ID=LDENT00238490:13;Parent=LDENT00238490;
scaffold63_size298746	maker	exon	298044	298814	.	+	.	ID=LDENT00238490:14;Parent=LDENT00238490;
scaffold63_size298746	maker	five_prime_UTR	284525	284555	.	+	.	ID=LDENT00238490:five_prime_utr;Parent=LDENT00238490;
scaffold63_size298746	maker	CDS	284556	284639	.	+	0	ID=LDENT00238490:cds;Parent=LDENT00238490;
scaffold63_size298746	maker	CDS	285043	285161	.	+	0	ID=LDENT00238490:cds;Parent=LDENT00238490;
scaffold63_size298746	maker	CDS	286710	286947	.	+	1	ID=LDENT00238490:cds;Parent=LDENT00238490;
scaffold63_size298746	maker	CDS	288037	288117	.	+	0	ID=LDENT00238490:cds;Parent=LDENT00238490;
scaffold63_size298746	maker	CDS	288291	288362	.	+	0	ID=LDENT00238490:cds;Parent=LDENT00238490;
scaffold63_size298746	maker	CDS	288459	288531	.	+	0	ID=LDENT00238490:cds;Parent=LDENT00238490;
scaffold63_size298746	maker	CDS	294340	294375	.	+	2	ID=LDENT00238490:cds;Parent=LDENT00238490;
scaffold63_size298746	maker	CDS	294630	294698	.	+	2	ID=LDENT00238490:cds;Parent=LDENT00238490;
scaffold63_size298746	maker	CDS	294793	295043	.	+	2	ID=LDENT00238490:cds;Parent=LDENT00238490;
scaffold63_size298746	maker	CDS	295183	295304	.	+	0	ID=LDENT00238490:cds;Parent=LDENT00238490;
scaffold63_size298746	maker	CDS	295416	295617	.	+	1	ID=LDENT00238490:cds;Parent=LDENT00238490;
scaffold63_size298746	maker	CDS	295714	295771	.	+	0	ID=LDENT00238490:cds;Parent=LDENT00238490;
scaffold63_size298746	maker	CDS	297739	297834	.	+	2	ID=LDENT00238490:cds;Parent=LDENT00238490;
scaffold63_size298746	maker	CDS	298044	298102	.	+	2	ID=LDENT00238490:cds;Parent=LDENT00238490;
scaffold63_size298746	maker	three_prime_UTR	298103	298814	.	+	.	ID=LDENT00238490:three_prime_utr;Parent=LDENT00238490;
scaffold63_size298746	maker	gene	88764	89971	.	-	.	ID=LDENG00238370;Name=LDENG00238370;Note=Similar to otx5: Homeobox protein otx5 (Xenopus tropicalis OX%3D8364);
scaffold63_size298746	maker	mRNA	88764	89971	.	-	.	ID=LDENT00238370;Parent=LDENG00238370;Name=LDENT00238370;Note=Similar to otx5: Homeobox protein otx5 (Xenopus tropicalis OX%3D8364);
scaffold63_size298746	maker	exon	88764	89402	.	-	.	ID=LDENT00238370:1;Parent=LDENT00238370;
scaffold63_size298746	maker	exon	89780	89971	.	-	.	ID=LDENT00238370:2;Parent=LDENT00238370;
scaffold63_size298746	maker	CDS	89780	89971	.	-	0	ID=LDENT00238370:cds;Parent=LDENT00238370;
scaffold63_size298746	maker	CDS	88764	89402	.	-	0	ID=LDENT00238370:cds;Parent=LDENT00238370;
scaffold63_size298746	maker	gene	231939	236033	.	-	.	ID=LDENG00238460;Name=LDENG00238460;Note=Similar to CKM: Creatine kinase M-type (Canis lupus familiaris OX%3D9615);
scaffold63_size298746	maker	mRNA	231939	236033	.	-	.	ID=LDENT00238460;Parent=LDENG00238460;Name=LDENT00238460;Note=Similar to CKM: Creatine kinase M-type (Canis lupus familiaris OX%3D9615);
scaffold63_size298746	maker	exon	231939	232420	.	-	.	ID=LDENT00238460:1;Parent=LDENT00238460;
scaffold63_size298746	maker	exon	232536	232725	.	-	.	ID=LDENT00238460:2;Parent=LDENT00238460;
scaffold63_size298746	maker	exon	232837	232960	.	-	.	ID=LDENT00238460:3;Parent=LDENT00238460;
scaffold63_size298746	maker	exon	233122	233293	.	-	.	ID=LDENT00238460:4;Parent=LDENT00238460;
scaffold63_size298746	maker	exon	233465	233597	.	-	.	ID=LDENT00238460:5;Parent=LDENT00238460;
scaffold63_size298746	maker	exon	233854	234008	.	-	.	ID=LDENT00238460:6;Parent=LDENT00238460;
scaffold63_size298746	maker	exon	234166	234374	.	-	.	ID=LDENT00238460:7;Parent=LDENT00238460;
scaffold63_size298746	maker	exon	235683	235727	.	-	.	ID=LDENT00238460:8;Parent=LDENT00238460;
scaffold63_size298746	maker	exon	235978	236033	.	-	.	ID=LDENT00238460:9;Parent=LDENT00238460;
scaffold63_size298746	maker	CDS	235978	236033	.	-	0	ID=LDENT00238460:cds;Parent=LDENT00238460;
scaffold63_size298746	maker	CDS	235683	235727	.	-	1	ID=LDENT00238460:cds;Parent=LDENT00238460;
scaffold63_size298746	maker	CDS	234166	234374	.	-	1	ID=LDENT00238460:cds;Parent=LDENT00238460;
scaffold63_size298746	maker	CDS	233854	234008	.	-	2	ID=LDENT00238460:cds;Parent=LDENT00238460;
scaffold63_size298746	maker	CDS	233465	233597	.	-	0	ID=LDENT00238460:cds;Parent=LDENT00238460;
scaffold63_size298746	maker	CDS	233122	233293	.	-	2	ID=LDENT00238460:cds;Parent=LDENT00238460;
scaffold63_size298746	maker	CDS	232837	232960	.	-	1	ID=LDENT00238460:cds;Parent=LDENT00238460;
scaffold63_size298746	maker	CDS	232536	232725	.	-	0	ID=LDENT00238460:cds;Parent=LDENT00238460;
scaffold63_size298746	maker	CDS	232242	232420	.	-	2	ID=LDENT00238460:cds;Parent=LDENT00238460;
scaffold63_size298746	maker	three_prime_UTR	231939	232241	.	-	.	ID=LDENT00238460:three_prime_utr;Parent=LDENT00238460;
scaffold69_size320092_310739_320092	maker	gene	2276	5449	.	-	.	ID=LDENG00252210;Name=LDENG00252210;Note=Protein of unknown function;
scaffold69_size320092_310739_320092	maker	mRNA	2276	5449	1786	-	.	ID=LDENT00252210;Parent=LDENG00252210;Name=LDENT00252210;Note=Protein of unknown function;
scaffold69_size320092_310739_320092	maker	exon	2276	2540	.	-	.	ID=LDENT00252210:1;Parent=LDENT00252210;
scaffold69_size320092_310739_320092	maker	exon	2636	2906	.	-	.	ID=LDENT00252210:2;Parent=LDENT00252210;
scaffold69_size320092_310739_320092	maker	exon	5148	5449	.	-	.	ID=LDENT00252210:3;Parent=LDENT00252210;
scaffold69_size320092_310739_320092	maker	CDS	5148	5449	.	-	0	ID=LDENT00252210:cds;Parent=LDENT00252210;
scaffold69_size320092_310739_320092	maker	CDS	2849	2906	.	-	1	ID=LDENT00252210:cds;Parent=LDENT00252210;
scaffold69_size320092_310739_320092	maker	three_prime_UTR	2636	2848	.	-	.	ID=LDENT00252210:three_prime_utr;Parent=LDENT00252210;
scaffold69_size320092_310739_320092	maker	three_prime_UTR	2276	2540	.	-	.	ID=LDENT00252210:three_prime_utr;Parent=LDENT00252210;
scaffold68_size271143_1_55717	maker	gene	2223	54660	.	-	.	ID=LDENG00249960;Name=LDENG00249960;Note=Similar to CHD9: Chromodomain-helicase-DNA-binding protein 9 (Homo sapiens OX%3D9606);
scaffold68_size271143_1_55717	maker	mRNA	2223	54660	.	-	.	ID=LDENT00249960;Parent=LDENG00249960;Name=LDENT00249960;Note=Similar to CHD9: Chromodomain-helicase-DNA-binding protein 9 (Homo sapiens OX%3D9606);
scaffold68_size271143_1_55717	maker	exon	2223	2573	.	-	.	ID=LDENT00249960:1;Parent=LDENT00249960;
scaffold68_size271143_1_55717	maker	exon	3788	4043	.	-	.	ID=LDENT00249960:2;Parent=LDENT00249960;
scaffold68_size271143_1_55717	maker	exon	5654	5797	.	-	.	ID=LDENT00249960:3;Parent=LDENT00249960;
scaffold68_size271143_1_55717	maker	exon	6040	6216	.	-	.	ID=LDENT00249960:4;Parent=LDENT00249960;
scaffold68_size271143_1_55717	maker	exon	7458	7701	.	-	.	ID=LDENT00249960:5;Parent=LDENT00249960;
scaffold68_size271143_1_55717	maker	exon	8905	9026	.	-	.	ID=LDENT00249960:6;Parent=LDENT00249960;
scaffold68_size271143_1_55717	maker	exon	9881	10018	.	-	.	ID=LDENT00249960:7;Parent=LDENT00249960;
scaffold68_size271143_1_55717	maker	exon	10299	10385	.	-	.	ID=LDENT00249960:8;Parent=LDENT00249960;
scaffold68_size271143_1_55717	maker	exon	10578	10695	.	-	.	ID=LDENT00249960:9;Parent=LDENT00249960;
scaffold68_size271143_1_55717	maker	exon	11570	11625	.	-	.	ID=LDENT00249960:10;Parent=LDENT00249960;
scaffold68_size271143_1_55717	maker	exon	11845	11913	.	-	.	ID=LDENT00249960:11;Parent=LDENT00249960;
scaffold68_size271143_1_55717	maker	exon	12409	12537	.	-	.	ID=LDENT00249960:12;Parent=LDENT00249960;
scaffold68_size271143_1_55717	maker	exon	14987	15089	.	-	.	ID=LDENT00249960:13;Parent=LDENT00249960;
scaffold68_size271143_1_55717	maker	exon	26753	27162	.	-	.	ID=LDENT00249960:14;Parent=LDENT00249960;
scaffold68_size271143_1_55717	maker	exon	47116	48789	.	-	.	ID=LDENT00249960:15;Parent=LDENT00249960;
scaffold68_size271143_1_55717	maker	exon	54568	54660	.	-	.	ID=LDENT00249960:16;Parent=LDENT00249960;
scaffold68_size271143_1_55717	maker	five_prime_UTR	54568	54660	.	-	.	ID=LDENT00249960:five_prime_utr;Parent=LDENT00249960;
scaffold68_size271143_1_55717	maker	five_prime_UTR	48688	48789	.	-	.	ID=LDENT00249960:five_prime_utr;Parent=LDENT00249960;
scaffold68_size271143_1_55717	maker	CDS	47116	48687	.	-	0	ID=LDENT00249960:cds;Parent=LDENT00249960;
scaffold68_size271143_1_55717	maker	CDS	26753	27162	.	-	0	ID=LDENT00249960:cds;Parent=LDENT00249960;
scaffold68_size271143_1_55717	maker	CDS	14987	15089	.	-	1	ID=LDENT00249960:cds;Parent=LDENT00249960;
scaffold68_size271143_1_55717	maker	CDS	12409	12537	.	-	0	ID=LDENT00249960:cds;Parent=LDENT00249960;
scaffold68_size271143_1_55717	maker	CDS	11845	11913	.	-	0	ID=LDENT00249960:cds;Parent=LDENT00249960;
scaffold68_size271143_1_55717	maker	CDS	11570	11625	.	-	0	ID=LDENT00249960:cds;Parent=LDENT00249960;
scaffold68_size271143_1_55717	maker	CDS	10578	10695	.	-	1	ID=LDENT00249960:cds;Parent=LDENT00249960;
scaffold68_size271143_1_55717	maker	CDS	10299	10385	.	-	0	ID=LDENT00249960:cds;Parent=LDENT00249960;
scaffold68_size271143_1_55717	maker	CDS	9881	10018	.	-	0	ID=LDENT00249960:cds;Parent=LDENT00249960;
scaffold68_size271143_1_55717	maker	CDS	8905	9026	.	-	0	ID=LDENT00249960:cds;Parent=LDENT00249960;
scaffold68_size271143_1_55717	maker	CDS	7458	7701	.	-	1	ID=LDENT00249960:cds;Parent=LDENT00249960;
scaffold68_size271143_1_55717	maker	CDS	6040	6216	.	-	0	ID=LDENT00249960:cds;Parent=LDENT00249960;
scaffold68_size271143_1_55717	maker	CDS	5654	5797	.	-	0	ID=LDENT00249960:cds;Parent=LDENT00249960;
scaffold68_size271143_1_55717	maker	CDS	3788	4043	.	-	0	ID=LDENT00249960:cds;Parent=LDENT00249960;
scaffold68_size271143_1_55717	maker	CDS	2359	2573	.	-	2	ID=LDENT00249960:cds;Parent=LDENT00249960;
scaffold68_size271143_1_55717	maker	three_prime_UTR	2223	2358	.	-	.	ID=LDENT00249960:three_prime_utr;Parent=LDENT00249960;
scaffold66_size377483	maker	gene	54988	110073	.	+	.	ID=LDENG00245300;Name=LDENG00245300;Note=Similar to Pacs1: Phosphofurin acidic cluster sorting protein 1 (Mus musculus OX%3D10090);
scaffold66_size377483	maker	mRNA	54988	110073	.	+	.	ID=LDENT00245300;Parent=LDENG00245300;Name=LDENT00245300;Note=Similar to Pacs1: Phosphofurin acidic cluster sorting protein 1 (Mus musculus OX%3D10090);
scaffold66_size377483	maker	exon	54988	55302	.	+	.	ID=LDENT00245300:1;Parent=LDENT00245300;
scaffold66_size377483	maker	exon	78160	78247	.	+	.	ID=LDENT00245300:2;Parent=LDENT00245300;
scaffold66_size377483	maker	exon	86429	86518	.	+	.	ID=LDENT00245300:3;Parent=LDENT00245300;
scaffold66_size377483	maker	exon	87069	87194	.	+	.	ID=LDENT00245300:4;Parent=LDENT00245300;
scaffold66_size377483	maker	exon	90256	90418	.	+	.	ID=LDENT00245300:5;Parent=LDENT00245300;
scaffold66_size377483	maker	exon	91727	91818	.	+	.	ID=LDENT00245300:6;Parent=LDENT00245300;
scaffold66_size377483	maker	exon	91981	92061	.	+	.	ID=LDENT00245300:7;Parent=LDENT00245300;
scaffold66_size377483	maker	exon	92417	92476	.	+	.	ID=LDENT00245300:8;Parent=LDENT00245300;
scaffold66_size377483	maker	exon	96010	96161	.	+	.	ID=LDENT00245300:9;Parent=LDENT00245300;
scaffold66_size377483	maker	exon	96411	96504	.	+	.	ID=LDENT00245300:10;Parent=LDENT00245300;
scaffold66_size377483	maker	exon	97438	97521	.	+	.	ID=LDENT00245300:11;Parent=LDENT00245300;
scaffold66_size377483	maker	exon	98210	98340	.	+	.	ID=LDENT00245300:12;Parent=LDENT00245300;
scaffold66_size377483	maker	exon	98556	98688	.	+	.	ID=LDENT00245300:13;Parent=LDENT00245300;
scaffold66_size377483	maker	exon	98819	98923	.	+	.	ID=LDENT00245300:14;Parent=LDENT00245300;
scaffold66_size377483	maker	exon	99343	99449	.	+	.	ID=LDENT00245300:15;Parent=LDENT00245300;
scaffold66_size377483	maker	exon	100299	100453	.	+	.	ID=LDENT00245300:16;Parent=LDENT00245300;
scaffold66_size377483	maker	exon	100542	100652	.	+	.	ID=LDENT00245300:17;Parent=LDENT00245300;
scaffold66_size377483	maker	exon	102286	102388	.	+	.	ID=LDENT00245300:18;Parent=LDENT00245300;
scaffold66_size377483	maker	exon	104832	104874	.	+	.	ID=LDENT00245300:19;Parent=LDENT00245300;
scaffold66_size377483	maker	exon	104978	105020	.	+	.	ID=LDENT00245300:20;Parent=LDENT00245300;
scaffold66_size377483	maker	exon	105299	105437	.	+	.	ID=LDENT00245300:21;Parent=LDENT00245300;
scaffold66_size377483	maker	exon	105524	105747	.	+	.	ID=LDENT00245300:22;Parent=LDENT00245300;
scaffold66_size377483	maker	exon	106501	106614	.	+	.	ID=LDENT00245300:23;Parent=LDENT00245300;
scaffold66_size377483	maker	exon	107325	110073	.	+	.	ID=LDENT00245300:24;Parent=LDENT00245300;
scaffold66_size377483	maker	exon	103030	103062	.	+	.	ID=LDENT00245300:25;Parent=LDENT00245300;
scaffold66_size377483	maker	five_prime_UTR	54988	55090	.	+	.	ID=LDENT00245300:five_prime_utr;Parent=LDENT00245300;
scaffold66_size377483	maker	CDS	55091	55302	.	+	0	ID=LDENT00245300:cds;Parent=LDENT00245300;
scaffold66_size377483	maker	CDS	78160	78247	.	+	1	ID=LDENT00245300:cds;Parent=LDENT00245300;
scaffold66_size377483	maker	CDS	86429	86518	.	+	0	ID=LDENT00245300:cds;Parent=LDENT00245300;
scaffold66_size377483	maker	CDS	87069	87194	.	+	0	ID=LDENT00245300:cds;Parent=LDENT00245300;
scaffold66_size377483	maker	CDS	90256	90418	.	+	0	ID=LDENT00245300:cds;Parent=LDENT00245300;
scaffold66_size377483	maker	CDS	91727	91818	.	+	2	ID=LDENT00245300:cds;Parent=LDENT00245300;
scaffold66_size377483	maker	CDS	91981	92061	.	+	0	ID=LDENT00245300:cds;Parent=LDENT00245300;
scaffold66_size377483	maker	CDS	92417	92476	.	+	0	ID=LDENT00245300:cds;Parent=LDENT00245300;
scaffold66_size377483	maker	CDS	96010	96161	.	+	0	ID=LDENT00245300:cds;Parent=LDENT00245300;
scaffold66_size377483	maker	CDS	96411	96504	.	+	1	ID=LDENT00245300:cds;Parent=LDENT00245300;
scaffold66_size377483	maker	CDS	97438	97521	.	+	0	ID=LDENT00245300:cds;Parent=LDENT00245300;
scaffold66_size377483	maker	CDS	98210	98340	.	+	0	ID=LDENT00245300:cds;Parent=LDENT00245300;
scaffold66_size377483	maker	CDS	98556	98688	.	+	1	ID=LDENT00245300:cds;Parent=LDENT00245300;
scaffold66_size377483	maker	CDS	98819	98923	.	+	0	ID=LDENT00245300:cds;Parent=LDENT00245300;
scaffold66_size377483	maker	CDS	99343	99449	.	+	0	ID=LDENT00245300:cds;Parent=LDENT00245300;
scaffold66_size377483	maker	CDS	100299	100453	.	+	1	ID=LDENT00245300:cds;Parent=LDENT00245300;
scaffold66_size377483	maker	CDS	100542	100652	.	+	2	ID=LDENT00245300:cds;Parent=LDENT00245300;
scaffold66_size377483	maker	CDS	102286	102388	.	+	2	ID=LDENT00245300:cds;Parent=LDENT00245300;
scaffold66_size377483	maker	CDS	103030	103062	.	+	1	ID=LDENT00245300:cds;Parent=LDENT00245300;
scaffold66_size377483	maker	CDS	104832	104874	.	+	1	ID=LDENT00245300:cds;Parent=LDENT00245300;
scaffold66_size377483	maker	CDS	104978	105020	.	+	0	ID=LDENT00245300:cds;Parent=LDENT00245300;
scaffold66_size377483	maker	CDS	105299	105437	.	+	2	ID=LDENT00245300:cds;Parent=LDENT00245300;
scaffold66_size377483	maker	CDS	105524	105747	.	+	1	ID=LDENT00245300:cds;Parent=LDENT00245300;
scaffold66_size377483	maker	CDS	106501	106614	.	+	2	ID=LDENT00245300:cds;Parent=LDENT00245300;
scaffold66_size377483	maker	CDS	107325	107440	.	+	2	ID=LDENT00245300:cds;Parent=LDENT00245300;
scaffold66_size377483	maker	three_prime_UTR	107441	110073	.	+	.	ID=LDENT00245300:three_prime_utr;Parent=LDENT00245300;
scaffold66_size377483	maker	gene	115316	143410	.	+	.	ID=LDENG00245320;Name=LDENG00245320;Note=Similar to KLC1: Kinesin light chain 1 (Homo sapiens OX%3D9606);
scaffold66_size377483	maker	mRNA	115316	143410	.	+	.	ID=LDENT00245320;Parent=LDENG00245320;Name=LDENT00245320;Note=Similar to KLC1: Kinesin light chain 1 (Homo sapiens OX%3D9606);
scaffold66_size377483	maker	exon	115316	115364	.	+	.	ID=LDENT00245320:1;Parent=LDENT00245320;
scaffold66_size377483	maker	exon	122675	122857	.	+	.	ID=LDENT00245320:2;Parent=LDENT00245320;
scaffold66_size377483	maker	exon	124425	124695	.	+	.	ID=LDENT00245320:3;Parent=LDENT00245320;
scaffold66_size377483	maker	exon	125162	125392	.	+	.	ID=LDENT00245320:4;Parent=LDENT00245320;
scaffold66_size377483	maker	exon	126871	126952	.	+	.	ID=LDENT00245320:5;Parent=LDENT00245320;
scaffold66_size377483	maker	exon	127750	127978	.	+	.	ID=LDENT00245320:6;Parent=LDENT00245320;
scaffold66_size377483	maker	exon	128188	128275	.	+	.	ID=LDENT00245320:7;Parent=LDENT00245320;
scaffold66_size377483	maker	exon	128970	129071	.	+	.	ID=LDENT00245320:8;Parent=LDENT00245320;
scaffold66_size377483	maker	exon	129654	129827	.	+	.	ID=LDENT00245320:9;Parent=LDENT00245320;
scaffold66_size377483	maker	exon	130566	130665	.	+	.	ID=LDENT00245320:10;Parent=LDENT00245320;
scaffold66_size377483	maker	exon	132090	132142	.	+	.	ID=LDENT00245320:11;Parent=LDENT00245320;
scaffold66_size377483	maker	exon	132444	132511	.	+	.	ID=LDENT00245320:12;Parent=LDENT00245320;
scaffold66_size377483	maker	exon	132795	132903	.	+	.	ID=LDENT00245320:13;Parent=LDENT00245320;
scaffold66_size377483	maker	exon	133329	133454	.	+	.	ID=LDENT00245320:14;Parent=LDENT00245320;
scaffold66_size377483	maker	exon	137314	141625	.	+	.	ID=LDENT00245320:15;Parent=LDENT00245320;
scaffold66_size377483	maker	exon	141788	141845	.	+	.	ID=LDENT00245320:16;Parent=LDENT00245320;
scaffold66_size377483	maker	exon	141937	143410	.	+	.	ID=LDENT00245320:17;Parent=LDENT00245320;
scaffold66_size377483	maker	five_prime_UTR	115316	115364	.	+	.	ID=LDENT00245320:five_prime_utr;Parent=LDENT00245320;
scaffold66_size377483	maker	five_prime_UTR	122675	122857	.	+	.	ID=LDENT00245320:five_prime_utr;Parent=LDENT00245320;
scaffold66_size377483	maker	five_prime_UTR	124425	124446	.	+	.	ID=LDENT00245320:five_prime_utr;Parent=LDENT00245320;
scaffold66_size377483	maker	CDS	124447	124695	.	+	0	ID=LDENT00245320:cds;Parent=LDENT00245320;
scaffold66_size377483	maker	CDS	125162	125392	.	+	0	ID=LDENT00245320:cds;Parent=LDENT00245320;
scaffold66_size377483	maker	CDS	126871	126952	.	+	0	ID=LDENT00245320:cds;Parent=LDENT00245320;
scaffold66_size377483	maker	CDS	127750	127978	.	+	2	ID=LDENT00245320:cds;Parent=LDENT00245320;
scaffold66_size377483	maker	CDS	128188	128275	.	+	1	ID=LDENT00245320:cds;Parent=LDENT00245320;
scaffold66_size377483	maker	CDS	128970	129071	.	+	0	ID=LDENT00245320:cds;Parent=LDENT00245320;
scaffold66_size377483	maker	CDS	129654	129827	.	+	0	ID=LDENT00245320:cds;Parent=LDENT00245320;
scaffold66_size377483	maker	CDS	130566	130665	.	+	0	ID=LDENT00245320:cds;Parent=LDENT00245320;
scaffold66_size377483	maker	CDS	132090	132142	.	+	2	ID=LDENT00245320:cds;Parent=LDENT00245320;
scaffold66_size377483	maker	CDS	132444	132511	.	+	0	ID=LDENT00245320:cds;Parent=LDENT00245320;
scaffold66_size377483	maker	CDS	132795	132903	.	+	1	ID=LDENT00245320:cds;Parent=LDENT00245320;
scaffold66_size377483	maker	CDS	133329	133454	.	+	0	ID=LDENT00245320:cds;Parent=LDENT00245320;
scaffold66_size377483	maker	CDS	137314	137319	.	+	0	ID=LDENT00245320:cds;Parent=LDENT00245320;
scaffold66_size377483	maker	three_prime_UTR	137320	141625	.	+	.	ID=LDENT00245320:three_prime_utr;Parent=LDENT00245320;
scaffold66_size377483	maker	three_prime_UTR	141788	141845	.	+	.	ID=LDENT00245320:three_prime_utr;Parent=LDENT00245320;
scaffold66_size377483	maker	three_prime_UTR	141937	143410	.	+	.	ID=LDENT00245320:three_prime_utr;Parent=LDENT00245320;
scaffold66_size377483	maker	gene	198547	223317	.	+	.	ID=LDENG00245330;Name=LDENG00245330;Note=Similar to PTK7: Inactive tyrosine-protein kinase 7 (Gallus gallus OX%3D9031);
scaffold66_size377483	maker	mRNA	198547	223317	.	+	.	ID=LDENT00245330;Parent=LDENG00245330;Name=LDENT00245330;Note=Similar to PTK7: Inactive tyrosine-protein kinase 7 (Gallus gallus OX%3D9031);
scaffold66_size377483	maker	exon	198547	198561	.	+	.	ID=LDENT00245330:1;Parent=LDENT00245330;
scaffold66_size377483	maker	exon	198675	198831	.	+	.	ID=LDENT00245330:2;Parent=LDENT00245330;
scaffold66_size377483	maker	exon	208928	209030	.	+	.	ID=LDENT00245330:3;Parent=LDENT00245330;
scaffold66_size377483	maker	exon	209319	209503	.	+	.	ID=LDENT00245330:4;Parent=LDENT00245330;
scaffold66_size377483	maker	exon	211262	211409	.	+	.	ID=LDENT00245330:5;Parent=LDENT00245330;
scaffold66_size377483	maker	exon	213409	213539	.	+	.	ID=LDENT00245330:6;Parent=LDENT00245330;
scaffold66_size377483	maker	exon	215447	215544	.	+	.	ID=LDENT00245330:7;Parent=LDENT00245330;
scaffold66_size377483	maker	exon	215607	215775	.	+	.	ID=LDENT00245330:8;Parent=LDENT00245330;
scaffold66_size377483	maker	exon	216445	216581	.	+	.	ID=LDENT00245330:9;Parent=LDENT00245330;
scaffold66_size377483	maker	exon	216890	217025	.	+	.	ID=LDENT00245330:10;Parent=LDENT00245330;
scaffold66_size377483	maker	exon	217620	217739	.	+	.	ID=LDENT00245330:11;Parent=LDENT00245330;
scaffold66_size377483	maker	exon	218668	218817	.	+	.	ID=LDENT00245330:12;Parent=LDENT00245330;
scaffold66_size377483	maker	exon	219169	219237	.	+	.	ID=LDENT00245330:13;Parent=LDENT00245330;
scaffold66_size377483	maker	exon	219348	219378	.	+	.	ID=LDENT00245330:14;Parent=LDENT00245330;
scaffold66_size377483	maker	exon	219616	219743	.	+	.	ID=LDENT00245330:15;Parent=LDENT00245330;
scaffold66_size377483	maker	exon	220353	220553	.	+	.	ID=LDENT00245330:16;Parent=LDENT00245330;
scaffold66_size377483	maker	exon	220878	221033	.	+	.	ID=LDENT00245330:17;Parent=LDENT00245330;
scaffold66_size377483	maker	exon	221120	221352	.	+	.	ID=LDENT00245330:18;Parent=LDENT00245330;
scaffold66_size377483	maker	exon	221457	221537	.	+	.	ID=LDENT00245330:19;Parent=LDENT00245330;
scaffold66_size377483	maker	exon	221680	221831	.	+	.	ID=LDENT00245330:20;Parent=LDENT00245330;
scaffold66_size377483	maker	exon	221977	222155	.	+	.	ID=LDENT00245330:21;Parent=LDENT00245330;
scaffold66_size377483	maker	exon	223157	223317	.	+	.	ID=LDENT00245330:22;Parent=LDENT00245330;
scaffold66_size377483	maker	CDS	198547	198561	.	+	0	ID=LDENT00245330:cds;Parent=LDENT00245330;
scaffold66_size377483	maker	CDS	198675	198831	.	+	0	ID=LDENT00245330:cds;Parent=LDENT00245330;
scaffold66_size377483	maker	CDS	208928	209030	.	+	2	ID=LDENT00245330:cds;Parent=LDENT00245330;
scaffold66_size377483	maker	CDS	209319	209503	.	+	1	ID=LDENT00245330:cds;Parent=LDENT00245330;
scaffold66_size377483	maker	CDS	211262	211409	.	+	2	ID=LDENT00245330:cds;Parent=LDENT00245330;
scaffold66_size377483	maker	CDS	213409	213539	.	+	1	ID=LDENT00245330:cds;Parent=LDENT00245330;
scaffold66_size377483	maker	CDS	215447	215544	.	+	2	ID=LDENT00245330:cds;Parent=LDENT00245330;
scaffold66_size377483	maker	CDS	215607	215775	.	+	0	ID=LDENT00245330:cds;Parent=LDENT00245330;
scaffold66_size377483	maker	CDS	216445	216581	.	+	2	ID=LDENT00245330:cds;Parent=LDENT00245330;
scaffold66_size377483	maker	CDS	216890	217025	.	+	0	ID=LDENT00245330:cds;Parent=LDENT00245330;
scaffold66_size377483	maker	CDS	217620	217739	.	+	2	ID=LDENT00245330:cds;Parent=LDENT00245330;
scaffold66_size377483	maker	CDS	218668	218817	.	+	2	ID=LDENT00245330:cds;Parent=LDENT00245330;
scaffold66_size377483	maker	CDS	219169	219237	.	+	2	ID=LDENT00245330:cds;Parent=LDENT00245330;
scaffold66_size377483	maker	CDS	219348	219378	.	+	2	ID=LDENT00245330:cds;Parent=LDENT00245330;
scaffold66_size377483	maker	CDS	219616	219743	.	+	1	ID=LDENT00245330:cds;Parent=LDENT00245330;
scaffold66_size377483	maker	CDS	220353	220553	.	+	2	ID=LDENT00245330:cds;Parent=LDENT00245330;
scaffold66_size377483	maker	CDS	220878	221033	.	+	2	ID=LDENT00245330:cds;Parent=LDENT00245330;
scaffold66_size377483	maker	CDS	221120	221352	.	+	2	ID=LDENT00245330:cds;Parent=LDENT00245330;
scaffold66_size377483	maker	CDS	221457	221537	.	+	0	ID=LDENT00245330:cds;Parent=LDENT00245330;
scaffold66_size377483	maker	CDS	221680	221831	.	+	0	ID=LDENT00245330:cds;Parent=LDENT00245330;
scaffold66_size377483	maker	CDS	221977	222155	.	+	1	ID=LDENT00245330:cds;Parent=LDENT00245330;
scaffold66_size377483	maker	CDS	223157	223317	.	+	2	ID=LDENT00245330:cds;Parent=LDENT00245330;
scaffold66_size377483	maker	gene	229046	255360	.	+	.	ID=LDENG00245340;Name=LDENG00245340;Note=Similar to SRF: Serum response factor (Homo sapiens OX%3D9606);
scaffold66_size377483	maker	mRNA	229046	255360	.	+	.	ID=LDENT00245340;Parent=LDENG00245340;Name=LDENT00245340;Note=Similar to SRF: Serum response factor (Homo sapiens OX%3D9606);
scaffold66_size377483	maker	exon	229046	229699	.	+	.	ID=LDENT00245340:1;Parent=LDENT00245340;
scaffold66_size377483	maker	exon	235653	235919	.	+	.	ID=LDENT00245340:2;Parent=LDENT00245340;
scaffold66_size377483	maker	exon	247459	247699	.	+	.	ID=LDENT00245340:3;Parent=LDENT00245340;
scaffold66_size377483	maker	exon	251940	252104	.	+	.	ID=LDENT00245340:4;Parent=LDENT00245340;
scaffold66_size377483	maker	exon	252451	252543	.	+	.	ID=LDENT00245340:5;Parent=LDENT00245340;
scaffold66_size377483	maker	exon	252782	252979	.	+	.	ID=LDENT00245340:6;Parent=LDENT00245340;
scaffold66_size377483	maker	exon	253155	253231	.	+	.	ID=LDENT00245340:7;Parent=LDENT00245340;
scaffold66_size377483	maker	exon	255265	255360	.	+	.	ID=LDENT00245340:8;Parent=LDENT00245340;
scaffold66_size377483	maker	CDS	229046	229699	.	+	0	ID=LDENT00245340:cds;Parent=LDENT00245340;
scaffold66_size377483	maker	CDS	235653	235919	.	+	0	ID=LDENT00245340:cds;Parent=LDENT00245340;
scaffold66_size377483	maker	CDS	247459	247699	.	+	0	ID=LDENT00245340:cds;Parent=LDENT00245340;
scaffold66_size377483	maker	CDS	251940	252104	.	+	2	ID=LDENT00245340:cds;Parent=LDENT00245340;
scaffold66_size377483	maker	CDS	252451	252543	.	+	2	ID=LDENT00245340:cds;Parent=LDENT00245340;
scaffold66_size377483	maker	CDS	252782	252979	.	+	2	ID=LDENT00245340:cds;Parent=LDENT00245340;
scaffold66_size377483	maker	CDS	253155	253231	.	+	2	ID=LDENT00245340:cds;Parent=LDENT00245340;
scaffold66_size377483	maker	CDS	255265	255360	.	+	0	ID=LDENT00245340:cds;Parent=LDENT00245340;
scaffold66_size377483	maker	gene	278451	278744	.	+	.	ID=LDENG00245360;Name=LDENG00245360;Note=Protein of unknown function;
scaffold66_size377483	maker	mRNA	278451	278744	.	+	.	ID=LDENT00245360;Parent=LDENG00245360;Name=LDENT00245360;Note=Protein of unknown function;
scaffold66_size377483	maker	exon	278451	278744	.	+	.	ID=LDENT00245360:1;Parent=LDENT00245360;
scaffold66_size377483	maker	CDS	278451	278744	.	+	0	ID=LDENT00245360:cds;Parent=LDENT00245360;
scaffold66_size377483	maker	gene	284518	313467	.	+	.	ID=LDENG00245370;Name=LDENG00245370;Note=Similar to Ablim1: Actin-binding LIM protein 1 (Mus musculus OX%3D10090);
scaffold66_size377483	maker	mRNA	284518	313467	.	+	.	ID=LDENT00245370;Parent=LDENG00245370;Name=LDENT00245370;Note=Similar to Ablim1: Actin-binding LIM protein 1 (Mus musculus OX%3D10090);
scaffold66_size377483	maker	exon	284518	284533	.	+	.	ID=LDENT00245370:1;Parent=LDENT00245370;
scaffold66_size377483	maker	exon	291179	291316	.	+	.	ID=LDENT00245370:2;Parent=LDENT00245370;
scaffold66_size377483	maker	exon	295605	295791	.	+	.	ID=LDENT00245370:3;Parent=LDENT00245370;
scaffold66_size377483	maker	exon	297101	297210	.	+	.	ID=LDENT00245370:4;Parent=LDENT00245370;
scaffold66_size377483	maker	exon	298343	298469	.	+	.	ID=LDENT00245370:5;Parent=LDENT00245370;
scaffold66_size377483	maker	exon	298588	298681	.	+	.	ID=LDENT00245370:6;Parent=LDENT00245370;
scaffold66_size377483	maker	exon	301189	301276	.	+	.	ID=LDENT00245370:7;Parent=LDENT00245370;
scaffold66_size377483	maker	exon	302247	302311	.	+	.	ID=LDENT00245370:8;Parent=LDENT00245370;
scaffold66_size377483	maker	exon	303281	303358	.	+	.	ID=LDENT00245370:9;Parent=LDENT00245370;
scaffold66_size377483	maker	exon	303484	303642	.	+	.	ID=LDENT00245370:10;Parent=LDENT00245370;
scaffold66_size377483	maker	exon	303896	303940	.	+	.	ID=LDENT00245370:11;Parent=LDENT00245370;
scaffold66_size377483	maker	exon	304889	304924	.	+	.	ID=LDENT00245370:12;Parent=LDENT00245370;
scaffold66_size377483	maker	exon	305041	305170	.	+	.	ID=LDENT00245370:13;Parent=LDENT00245370;
scaffold66_size377483	maker	exon	307987	308034	.	+	.	ID=LDENT00245370:14;Parent=LDENT00245370;
scaffold66_size377483	maker	exon	309554	309639	.	+	.	ID=LDENT00245370:15;Parent=LDENT00245370;
scaffold66_size377483	maker	exon	309907	310030	.	+	.	ID=LDENT00245370:16;Parent=LDENT00245370;
scaffold66_size377483	maker	exon	310117	310178	.	+	.	ID=LDENT00245370:17;Parent=LDENT00245370;
scaffold66_size377483	maker	exon	311251	311311	.	+	.	ID=LDENT00245370:18;Parent=LDENT00245370;
scaffold66_size377483	maker	exon	311545	311552	.	+	.	ID=LDENT00245370:19;Parent=LDENT00245370;
scaffold66_size377483	maker	exon	312056	312130	.	+	.	ID=LDENT00245370:20;Parent=LDENT00245370;
scaffold66_size377483	maker	exon	313051	313131	.	+	.	ID=LDENT00245370:21;Parent=LDENT00245370;
scaffold66_size377483	maker	exon	313354	313467	.	+	.	ID=LDENT00245370:22;Parent=LDENT00245370;
scaffold66_size377483	maker	exon	306419	306538	.	+	.	ID=LDENT00245370:23;Parent=LDENT00245370;
scaffold66_size377483	maker	exon	307382	307424	.	+	.	ID=LDENT00245370:24;Parent=LDENT00245370;
scaffold66_size377483	maker	exon	307490	307551	.	+	.	ID=LDENT00245370:25;Parent=LDENT00245370;
scaffold66_size377483	maker	exon	308612	308788	.	+	.	ID=LDENT00245370:26;Parent=LDENT00245370;
scaffold66_size377483	maker	CDS	284518	284533	.	+	0	ID=LDENT00245370:cds;Parent=LDENT00245370;
scaffold66_size377483	maker	CDS	291179	291316	.	+	2	ID=LDENT00245370:cds;Parent=LDENT00245370;
scaffold66_size377483	maker	CDS	295605	295791	.	+	2	ID=LDENT00245370:cds;Parent=LDENT00245370;
scaffold66_size377483	maker	CDS	297101	297210	.	+	1	ID=LDENT00245370:cds;Parent=LDENT00245370;
scaffold66_size377483	maker	CDS	298343	298469	.	+	2	ID=LDENT00245370:cds;Parent=LDENT00245370;
scaffold66_size377483	maker	CDS	298588	298681	.	+	1	ID=LDENT00245370:cds;Parent=LDENT00245370;
scaffold66_size377483	maker	CDS	301189	301276	.	+	0	ID=LDENT00245370:cds;Parent=LDENT00245370;
scaffold66_size377483	maker	CDS	302247	302311	.	+	2	ID=LDENT00245370:cds;Parent=LDENT00245370;
scaffold66_size377483	maker	CDS	303281	303358	.	+	0	ID=LDENT00245370:cds;Parent=LDENT00245370;
scaffold66_size377483	maker	CDS	303484	303642	.	+	0	ID=LDENT00245370:cds;Parent=LDENT00245370;
scaffold66_size377483	maker	CDS	303896	303940	.	+	0	ID=LDENT00245370:cds;Parent=LDENT00245370;
scaffold66_size377483	maker	CDS	304889	304924	.	+	0	ID=LDENT00245370:cds;Parent=LDENT00245370;
scaffold66_size377483	maker	CDS	305041	305170	.	+	0	ID=LDENT00245370:cds;Parent=LDENT00245370;
scaffold66_size377483	maker	CDS	306419	306538	.	+	2	ID=LDENT00245370:cds;Parent=LDENT00245370;
scaffold66_size377483	maker	CDS	307382	307424	.	+	2	ID=LDENT00245370:cds;Parent=LDENT00245370;
scaffold66_size377483	maker	CDS	307490	307551	.	+	1	ID=LDENT00245370:cds;Parent=LDENT00245370;
scaffold66_size377483	maker	CDS	307987	308034	.	+	2	ID=LDENT00245370:cds;Parent=LDENT00245370;
scaffold66_size377483	maker	CDS	308612	308788	.	+	2	ID=LDENT00245370:cds;Parent=LDENT00245370;
scaffold66_size377483	maker	CDS	309554	309639	.	+	2	ID=LDENT00245370:cds;Parent=LDENT00245370;
scaffold66_size377483	maker	CDS	309907	310030	.	+	0	ID=LDENT00245370:cds;Parent=LDENT00245370;
scaffold66_size377483	maker	CDS	310117	310178	.	+	2	ID=LDENT00245370:cds;Parent=LDENT00245370;
scaffold66_size377483	maker	CDS	311251	311311	.	+	0	ID=LDENT00245370:cds;Parent=LDENT00245370;
scaffold66_size377483	maker	CDS	311545	311552	.	+	2	ID=LDENT00245370:cds;Parent=LDENT00245370;
scaffold66_size377483	maker	CDS	312056	312130	.	+	0	ID=LDENT00245370:cds;Parent=LDENT00245370;
scaffold66_size377483	maker	CDS	313051	313131	.	+	0	ID=LDENT00245370:cds;Parent=LDENT00245370;
scaffold66_size377483	maker	CDS	313354	313467	.	+	0	ID=LDENT00245370:cds;Parent=LDENT00245370;
scaffold66_size377483	maker	gene	317720	319260	.	+	.	ID=LDENG00245380;Name=LDENG00245380;Note=Similar to Zinc-binding protein A33 (Pleurodeles waltl OX%3D8319);
scaffold66_size377483	maker	mRNA	317720	319260	.	+	.	ID=LDENT00245380;Parent=LDENG00245380;Name=LDENT00245380;Note=Similar to Zinc-binding protein A33 (Pleurodeles waltl OX%3D8319);
scaffold66_size377483	maker	exon	317720	318019	.	+	.	ID=LDENT00245380:1;Parent=LDENT00245380;
scaffold66_size377483	maker	exon	318229	318275	.	+	.	ID=LDENT00245380:2;Parent=LDENT00245380;
scaffold66_size377483	maker	exon	318387	318529	.	+	.	ID=LDENT00245380:3;Parent=LDENT00245380;
scaffold66_size377483	maker	exon	318622	318809	.	+	.	ID=LDENT00245380:4;Parent=LDENT00245380;
scaffold66_size377483	maker	exon	318934	319260	.	+	.	ID=LDENT00245380:5;Parent=LDENT00245380;
scaffold66_size377483	maker	CDS	317720	318019	.	+	0	ID=LDENT00245380:cds;Parent=LDENT00245380;
scaffold66_size377483	maker	CDS	318229	318275	.	+	0	ID=LDENT00245380:cds;Parent=LDENT00245380;
scaffold66_size377483	maker	CDS	318387	318529	.	+	1	ID=LDENT00245380:cds;Parent=LDENT00245380;
scaffold66_size377483	maker	CDS	318622	318809	.	+	2	ID=LDENT00245380:cds;Parent=LDENT00245380;
scaffold66_size377483	maker	CDS	318934	319260	.	+	0	ID=LDENT00245380:cds;Parent=LDENT00245380;
scaffold66_size377483	maker	gene	320909	325908	.	+	.	ID=LDENG00245390;Name=LDENG00245390;Note=Similar to Habp2: Hyaluronan-binding protein 2 (Mus musculus OX%3D10090);
scaffold66_size377483	maker	mRNA	320909	325908	.	+	.	ID=LDENT00245390;Parent=LDENG00245390;Name=LDENT00245390;Note=Similar to Habp2: Hyaluronan-binding protein 2 (Mus musculus OX%3D10090);
scaffold66_size377483	maker	exon	320909	320968	.	+	.	ID=LDENT00245390:1;Parent=LDENT00245390;
scaffold66_size377483	maker	exon	321161	321248	.	+	.	ID=LDENT00245390:2;Parent=LDENT00245390;
scaffold66_size377483	maker	exon	321486	321578	.	+	.	ID=LDENT00245390:3;Parent=LDENT00245390;
scaffold66_size377483	maker	exon	321752	321862	.	+	.	ID=LDENT00245390:4;Parent=LDENT00245390;
scaffold66_size377483	maker	exon	321977	322093	.	+	.	ID=LDENT00245390:5;Parent=LDENT00245390;
scaffold66_size377483	maker	exon	322198	322308	.	+	.	ID=LDENT00245390:6;Parent=LDENT00245390;
scaffold66_size377483	maker	exon	322401	322572	.	+	.	ID=LDENT00245390:7;Parent=LDENT00245390;
scaffold66_size377483	maker	exon	323329	323426	.	+	.	ID=LDENT00245390:8;Parent=LDENT00245390;
scaffold66_size377483	maker	exon	323703	323949	.	+	.	ID=LDENT00245390:9;Parent=LDENT00245390;
scaffold66_size377483	maker	exon	324043	324185	.	+	.	ID=LDENT00245390:10;Parent=LDENT00245390;
scaffold66_size377483	maker	exon	325088	325222	.	+	.	ID=LDENT00245390:11;Parent=LDENT00245390;
scaffold66_size377483	maker	exon	325490	325635	.	+	.	ID=LDENT00245390:12;Parent=LDENT00245390;
scaffold66_size377483	maker	exon	325750	325908	.	+	.	ID=LDENT00245390:13;Parent=LDENT00245390;
scaffold66_size377483	maker	CDS	320909	320968	.	+	0	ID=LDENT00245390:cds;Parent=LDENT00245390;
scaffold66_size377483	maker	CDS	321161	321248	.	+	0	ID=LDENT00245390:cds;Parent=LDENT00245390;
scaffold66_size377483	maker	CDS	321486	321578	.	+	2	ID=LDENT00245390:cds;Parent=LDENT00245390;
scaffold66_size377483	maker	CDS	321752	321862	.	+	2	ID=LDENT00245390:cds;Parent=LDENT00245390;
scaffold66_size377483	maker	CDS	321977	322093	.	+	2	ID=LDENT00245390:cds;Parent=LDENT00245390;
scaffold66_size377483	maker	CDS	322198	322308	.	+	2	ID=LDENT00245390:cds;Parent=LDENT00245390;
scaffold66_size377483	maker	CDS	322401	322572	.	+	2	ID=LDENT00245390:cds;Parent=LDENT00245390;
scaffold66_size377483	maker	CDS	323329	323426	.	+	1	ID=LDENT00245390:cds;Parent=LDENT00245390;
scaffold66_size377483	maker	CDS	323703	323949	.	+	2	ID=LDENT00245390:cds;Parent=LDENT00245390;
scaffold66_size377483	maker	CDS	324043	324185	.	+	1	ID=LDENT00245390:cds;Parent=LDENT00245390;
scaffold66_size377483	maker	CDS	325088	325222	.	+	2	ID=LDENT00245390:cds;Parent=LDENT00245390;
scaffold66_size377483	maker	CDS	325490	325635	.	+	2	ID=LDENT00245390:cds;Parent=LDENT00245390;
scaffold66_size377483	maker	CDS	325750	325908	.	+	0	ID=LDENT00245390:cds;Parent=LDENT00245390;
scaffold66_size377483	maker	gene	330593	338790	.	+	.	ID=LDENG00245410;Name=LDENG00245410;Note=Similar to Aldh18a1: Delta-1-pyrroline-5-carboxylate synthase (Mus musculus OX%3D10090);
scaffold66_size377483	maker	mRNA	330593	338790	.	+	.	ID=LDENT00245410;Parent=LDENG00245410;Name=LDENT00245410;Note=Similar to Aldh18a1: Delta-1-pyrroline-5-carboxylate synthase (Mus musculus OX%3D10090);
scaffold66_size377483	maker	exon	330593	330668	.	+	.	ID=LDENT00245410:1;Parent=LDENT00245410;
scaffold66_size377483	maker	exon	331200	331232	.	+	.	ID=LDENT00245410:2;Parent=LDENT00245410;
scaffold66_size377483	maker	exon	331718	331831	.	+	.	ID=LDENT00245410:3;Parent=LDENT00245410;
scaffold66_size377483	maker	exon	331930	332090	.	+	.	ID=LDENT00245410:4;Parent=LDENT00245410;
scaffold66_size377483	maker	exon	332262	332411	.	+	.	ID=LDENT00245410:5;Parent=LDENT00245410;
scaffold66_size377483	maker	exon	332578	332682	.	+	.	ID=LDENT00245410:6;Parent=LDENT00245410;
scaffold66_size377483	maker	exon	332893	333051	.	+	.	ID=LDENT00245410:7;Parent=LDENT00245410;
scaffold66_size377483	maker	exon	333418	333508	.	+	.	ID=LDENT00245410:8;Parent=LDENT00245410;
scaffold66_size377483	maker	exon	333759	333883	.	+	.	ID=LDENT00245410:9;Parent=LDENT00245410;
scaffold66_size377483	maker	exon	333979	334123	.	+	.	ID=LDENT00245410:10;Parent=LDENT00245410;
scaffold66_size377483	maker	exon	334240	334313	.	+	.	ID=LDENT00245410:11;Parent=LDENT00245410;
scaffold66_size377483	maker	exon	334450	334549	.	+	.	ID=LDENT00245410:12;Parent=LDENT00245410;
scaffold66_size377483	maker	exon	335549	335769	.	+	.	ID=LDENT00245410:13;Parent=LDENT00245410;
scaffold66_size377483	maker	exon	336270	336407	.	+	.	ID=LDENT00245410:14;Parent=LDENT00245410;
scaffold66_size377483	maker	exon	336495	336690	.	+	.	ID=LDENT00245410:15;Parent=LDENT00245410;
scaffold66_size377483	maker	exon	337031	337152	.	+	.	ID=LDENT00245410:16;Parent=LDENT00245410;
scaffold66_size377483	maker	exon	337441	337627	.	+	.	ID=LDENT00245410:17;Parent=LDENT00245410;
scaffold66_size377483	maker	exon	337731	337826	.	+	.	ID=LDENT00245410:18;Parent=LDENT00245410;
scaffold66_size377483	maker	exon	337992	338790	.	+	.	ID=LDENT00245410:19;Parent=LDENT00245410;
scaffold66_size377483	maker	CDS	330593	330668	.	+	0	ID=LDENT00245410:cds;Parent=LDENT00245410;
scaffold66_size377483	maker	CDS	331200	331232	.	+	2	ID=LDENT00245410:cds;Parent=LDENT00245410;
scaffold66_size377483	maker	CDS	331718	331831	.	+	2	ID=LDENT00245410:cds;Parent=LDENT00245410;
scaffold66_size377483	maker	CDS	331930	332090	.	+	2	ID=LDENT00245410:cds;Parent=LDENT00245410;
scaffold66_size377483	maker	CDS	332262	332411	.	+	0	ID=LDENT00245410:cds;Parent=LDENT00245410;
scaffold66_size377483	maker	CDS	332578	332682	.	+	0	ID=LDENT00245410:cds;Parent=LDENT00245410;
scaffold66_size377483	maker	CDS	332893	333051	.	+	0	ID=LDENT00245410:cds;Parent=LDENT00245410;
scaffold66_size377483	maker	CDS	333418	333508	.	+	0	ID=LDENT00245410:cds;Parent=LDENT00245410;
scaffold66_size377483	maker	CDS	333759	333883	.	+	2	ID=LDENT00245410:cds;Parent=LDENT00245410;
scaffold66_size377483	maker	CDS	333979	334123	.	+	0	ID=LDENT00245410:cds;Parent=LDENT00245410;
scaffold66_size377483	maker	CDS	334240	334313	.	+	2	ID=LDENT00245410:cds;Parent=LDENT00245410;
scaffold66_size377483	maker	CDS	334450	334549	.	+	0	ID=LDENT00245410:cds;Parent=LDENT00245410;
scaffold66_size377483	maker	CDS	335549	335769	.	+	2	ID=LDENT00245410:cds;Parent=LDENT00245410;
scaffold66_size377483	maker	CDS	336270	336407	.	+	0	ID=LDENT00245410:cds;Parent=LDENT00245410;
scaffold66_size377483	maker	CDS	336495	336690	.	+	0	ID=LDENT00245410:cds;Parent=LDENT00245410;
scaffold66_size377483	maker	CDS	337031	337152	.	+	2	ID=LDENT00245410:cds;Parent=LDENT00245410;
scaffold66_size377483	maker	CDS	337441	337627	.	+	0	ID=LDENT00245410:cds;Parent=LDENT00245410;
scaffold66_size377483	maker	CDS	337731	337826	.	+	2	ID=LDENT00245410:cds;Parent=LDENT00245410;
scaffold66_size377483	maker	CDS	337992	338173	.	+	2	ID=LDENT00245410:cds;Parent=LDENT00245410;
scaffold66_size377483	maker	three_prime_UTR	338174	338790	.	+	.	ID=LDENT00245410:three_prime_utr;Parent=LDENT00245410;
scaffold66_size377483	maker	gene	339083	372880	.	+	.	ID=LDENG00245420;Name=LDENG00245420;Note=Similar to ATE1: Arginyl-tRNA--protein transferase 1 (Homo sapiens OX%3D9606);
scaffold66_size377483	maker	mRNA	339083	372880	.	+	.	ID=LDENT00245420;Parent=LDENG00245420;Name=LDENT00245420;Note=Similar to ATE1: Arginyl-tRNA--protein transferase 1 (Homo sapiens OX%3D9606);
scaffold66_size377483	maker	exon	339083	339182	.	+	.	ID=LDENT00245420:1;Parent=LDENT00245420;
scaffold66_size377483	maker	exon	344178	344241	.	+	.	ID=LDENT00245420:2;Parent=LDENT00245420;
scaffold66_size377483	maker	exon	344422	344484	.	+	.	ID=LDENT00245420:3;Parent=LDENT00245420;
scaffold66_size377483	maker	exon	344710	344807	.	+	.	ID=LDENT00245420:4;Parent=LDENT00245420;
scaffold66_size377483	maker	exon	345282	345515	.	+	.	ID=LDENT00245420:5;Parent=LDENT00245420;
scaffold66_size377483	maker	exon	349441	349664	.	+	.	ID=LDENT00245420:6;Parent=LDENT00245420;
scaffold66_size377483	maker	exon	352586	352714	.	+	.	ID=LDENT00245420:7;Parent=LDENT00245420;
scaffold66_size377483	maker	exon	354411	354539	.	+	.	ID=LDENT00245420:8;Parent=LDENT00245420;
scaffold66_size377483	maker	exon	360903	360935	.	+	.	ID=LDENT00245420:9;Parent=LDENT00245420;
scaffold66_size377483	maker	exon	366550	366731	.	+	.	ID=LDENT00245420:10;Parent=LDENT00245420;
scaffold66_size377483	maker	exon	372781	372880	.	+	.	ID=LDENT00245420:11;Parent=LDENT00245420;
scaffold66_size377483	maker	CDS	339083	339182	.	+	0	ID=LDENT00245420:cds;Parent=LDENT00245420;
scaffold66_size377483	maker	CDS	344178	344241	.	+	2	ID=LDENT00245420:cds;Parent=LDENT00245420;
scaffold66_size377483	maker	CDS	344422	344484	.	+	1	ID=LDENT00245420:cds;Parent=LDENT00245420;
scaffold66_size377483	maker	CDS	344710	344807	.	+	1	ID=LDENT00245420:cds;Parent=LDENT00245420;
scaffold66_size377483	maker	CDS	345282	345515	.	+	2	ID=LDENT00245420:cds;Parent=LDENT00245420;
scaffold66_size377483	maker	CDS	349441	349664	.	+	2	ID=LDENT00245420:cds;Parent=LDENT00245420;
scaffold66_size377483	maker	CDS	352586	352714	.	+	0	ID=LDENT00245420:cds;Parent=LDENT00245420;
scaffold66_size377483	maker	CDS	354411	354539	.	+	0	ID=LDENT00245420:cds;Parent=LDENT00245420;
scaffold66_size377483	maker	CDS	360903	360935	.	+	0	ID=LDENT00245420:cds;Parent=LDENT00245420;
scaffold66_size377483	maker	CDS	366550	366731	.	+	0	ID=LDENT00245420:cds;Parent=LDENT00245420;
scaffold66_size377483	maker	CDS	372781	372880	.	+	1	ID=LDENT00245420:cds;Parent=LDENT00245420;
scaffold66_size377483	maker	gene	110189	113210	.	-	.	ID=LDENG00245310;Name=LDENG00245310;Note=Similar to MRPL2: 39S ribosomal protein L2%2C mitochondrial (Homo sapiens OX%3D9606);
scaffold66_size377483	maker	mRNA	110189	113210	.	-	.	ID=LDENT00245310;Parent=LDENG00245310;Name=LDENT00245310;Note=Similar to MRPL2: 39S ribosomal protein L2%2C mitochondrial (Homo sapiens OX%3D9606);
scaffold66_size377483	maker	exon	110189	110398	.	-	.	ID=LDENT00245310:1;Parent=LDENT00245310;
scaffold66_size377483	maker	exon	110482	110555	.	-	.	ID=LDENT00245310:2;Parent=LDENT00245310;
scaffold66_size377483	maker	exon	112093	112203	.	-	.	ID=LDENT00245310:3;Parent=LDENT00245310;
scaffold66_size377483	maker	exon	112340	112455	.	-	.	ID=LDENT00245310:4;Parent=LDENT00245310;
scaffold66_size377483	maker	exon	112536	112677	.	-	.	ID=LDENT00245310:5;Parent=LDENT00245310;
scaffold66_size377483	maker	exon	112763	112952	.	-	.	ID=LDENT00245310:6;Parent=LDENT00245310;
scaffold66_size377483	maker	exon	113139	113210	.	-	.	ID=LDENT00245310:7;Parent=LDENT00245310;
scaffold66_size377483	maker	CDS	113139	113210	.	-	0	ID=LDENT00245310:cds;Parent=LDENT00245310;
scaffold66_size377483	maker	CDS	112763	112952	.	-	0	ID=LDENT00245310:cds;Parent=LDENT00245310;
scaffold66_size377483	maker	CDS	112536	112677	.	-	2	ID=LDENT00245310:cds;Parent=LDENT00245310;
scaffold66_size377483	maker	CDS	112340	112455	.	-	1	ID=LDENT00245310:cds;Parent=LDENT00245310;
scaffold66_size377483	maker	CDS	112093	112203	.	-	2	ID=LDENT00245310:cds;Parent=LDENT00245310;
scaffold66_size377483	maker	CDS	110482	110555	.	-	2	ID=LDENT00245310:cds;Parent=LDENT00245310;
scaffold66_size377483	maker	CDS	110189	110398	.	-	0	ID=LDENT00245310:cds;Parent=LDENT00245310;
scaffold66_size377483	maker	gene	258574	271541	.	-	.	ID=LDENG00245350;Name=LDENG00245350;Note=Similar to FAM160B1: Protein FAM160B1 (Homo sapiens OX%3D9606);
scaffold66_size377483	maker	mRNA	258574	271541	.	-	.	ID=LDENT00245350;Parent=LDENG00245350;Name=LDENT00245350;Note=Similar to FAM160B1: Protein FAM160B1 (Homo sapiens OX%3D9606);
scaffold66_size377483	maker	exon	258574	258990	.	-	.	ID=LDENT00245350:1;Parent=LDENT00245350;
scaffold66_size377483	maker	exon	259057	261567	.	-	.	ID=LDENT00245350:2;Parent=LDENT00245350;
scaffold66_size377483	maker	exon	261629	261741	.	-	.	ID=LDENT00245350:3;Parent=LDENT00245350;
scaffold66_size377483	maker	exon	262438	262541	.	-	.	ID=LDENT00245350:4;Parent=LDENT00245350;
scaffold66_size377483	maker	exon	262752	262892	.	-	.	ID=LDENT00245350:5;Parent=LDENT00245350;
scaffold66_size377483	maker	exon	263084	263227	.	-	.	ID=LDENT00245350:6;Parent=LDENT00245350;
scaffold66_size377483	maker	exon	263386	263476	.	-	.	ID=LDENT00245350:7;Parent=LDENT00245350;
scaffold66_size377483	maker	exon	263566	263712	.	-	.	ID=LDENT00245350:8;Parent=LDENT00245350;
scaffold66_size377483	maker	exon	264260	264423	.	-	.	ID=LDENT00245350:9;Parent=LDENT00245350;
scaffold66_size377483	maker	exon	265369	265561	.	-	.	ID=LDENT00245350:10;Parent=LDENT00245350;
scaffold66_size377483	maker	exon	265682	265758	.	-	.	ID=LDENT00245350:11;Parent=LDENT00245350;
scaffold66_size377483	maker	exon	265902	266016	.	-	.	ID=LDENT00245350:12;Parent=LDENT00245350;
scaffold66_size377483	maker	exon	266425	266621	.	-	.	ID=LDENT00245350:13;Parent=LDENT00245350;
scaffold66_size377483	maker	exon	266713	266940	.	-	.	ID=LDENT00245350:14;Parent=LDENT00245350;
scaffold66_size377483	maker	exon	267040	267162	.	-	.	ID=LDENT00245350:15;Parent=LDENT00245350;
scaffold66_size377483	maker	exon	267283	267387	.	-	.	ID=LDENT00245350:16;Parent=LDENT00245350;
scaffold66_size377483	maker	exon	267485	267654	.	-	.	ID=LDENT00245350:17;Parent=LDENT00245350;
scaffold66_size377483	maker	exon	269029	269107	.	-	.	ID=LDENT00245350:18;Parent=LDENT00245350;
scaffold66_size377483	maker	exon	270398	270552	.	-	.	ID=LDENT00245350:19;Parent=LDENT00245350;
scaffold66_size377483	maker	exon	271535	271541	.	-	.	ID=LDENT00245350:20;Parent=LDENT00245350;
scaffold66_size377483	maker	CDS	271535	271541	.	-	0	ID=LDENT00245350:cds;Parent=LDENT00245350;
scaffold66_size377483	maker	CDS	270398	270552	.	-	2	ID=LDENT00245350:cds;Parent=LDENT00245350;
scaffold66_size377483	maker	CDS	269029	269107	.	-	0	ID=LDENT00245350:cds;Parent=LDENT00245350;
scaffold66_size377483	maker	CDS	267485	267654	.	-	2	ID=LDENT00245350:cds;Parent=LDENT00245350;
scaffold66_size377483	maker	CDS	267283	267387	.	-	0	ID=LDENT00245350:cds;Parent=LDENT00245350;
scaffold66_size377483	maker	CDS	267040	267162	.	-	0	ID=LDENT00245350:cds;Parent=LDENT00245350;
scaffold66_size377483	maker	CDS	266713	266940	.	-	0	ID=LDENT00245350:cds;Parent=LDENT00245350;
scaffold66_size377483	maker	CDS	266425	266621	.	-	0	ID=LDENT00245350:cds;Parent=LDENT00245350;
scaffold66_size377483	maker	CDS	265902	266016	.	-	1	ID=LDENT00245350:cds;Parent=LDENT00245350;
scaffold66_size377483	maker	CDS	265682	265758	.	-	0	ID=LDENT00245350:cds;Parent=LDENT00245350;
scaffold66_size377483	maker	CDS	265369	265561	.	-	1	ID=LDENT00245350:cds;Parent=LDENT00245350;
scaffold66_size377483	maker	CDS	264260	264423	.	-	0	ID=LDENT00245350:cds;Parent=LDENT00245350;
scaffold66_size377483	maker	CDS	263566	263712	.	-	1	ID=LDENT00245350:cds;Parent=LDENT00245350;
scaffold66_size377483	maker	CDS	263386	263476	.	-	1	ID=LDENT00245350:cds;Parent=LDENT00245350;
scaffold66_size377483	maker	CDS	263084	263227	.	-	0	ID=LDENT00245350:cds;Parent=LDENT00245350;
scaffold66_size377483	maker	CDS	262752	262892	.	-	0	ID=LDENT00245350:cds;Parent=LDENT00245350;
scaffold66_size377483	maker	CDS	262438	262541	.	-	0	ID=LDENT00245350:cds;Parent=LDENT00245350;
scaffold66_size377483	maker	CDS	261630	261741	.	-	1	ID=LDENT00245350:cds;Parent=LDENT00245350;
scaffold66_size377483	maker	three_prime_UTR	261629	261629	.	-	.	ID=LDENT00245350:three_prime_utr;Parent=LDENT00245350;
scaffold66_size377483	maker	three_prime_UTR	259057	261567	.	-	.	ID=LDENT00245350:three_prime_utr;Parent=LDENT00245350;
scaffold66_size377483	maker	three_prime_UTR	258574	258990	.	-	.	ID=LDENT00245350:three_prime_utr;Parent=LDENT00245350;
scaffold66_size377483	maker	gene	327629	329865	.	-	.	ID=LDENG00245400;Name=LDENG00245400;Note=Similar to Zinc-binding protein A33 (Pleurodeles waltl OX%3D8319);
scaffold66_size377483	maker	mRNA	327629	329865	.	-	.	ID=LDENT00245400;Parent=LDENG00245400;Name=LDENT00245400;Note=Similar to Zinc-binding protein A33 (Pleurodeles waltl OX%3D8319);
scaffold66_size377483	maker	exon	329269	329865	.	-	.	ID=LDENT00245400:1;Parent=LDENT00245400;
scaffold66_size377483	maker	exon	329048	329143	.	-	.	ID=LDENT00245400:2;Parent=LDENT00245400;
scaffold66_size377483	maker	exon	328718	328951	.	-	.	ID=LDENT00245400:3;Parent=LDENT00245400;
scaffold66_size377483	maker	exon	328304	328409	.	-	.	ID=LDENT00245400:4;Parent=LDENT00245400;
scaffold66_size377483	maker	exon	327629	328230	.	-	.	ID=LDENT00245400:5;Parent=LDENT00245400;
scaffold66_size377483	maker	CDS	329269	329865	.	-	0	ID=LDENT00245400:cds;Parent=LDENT00245400;
scaffold66_size377483	maker	CDS	329048	329143	.	-	0	ID=LDENT00245400:cds;Parent=LDENT00245400;
scaffold66_size377483	maker	CDS	328718	328951	.	-	0	ID=LDENT00245400:cds;Parent=LDENT00245400;
scaffold66_size377483	maker	CDS	328304	328409	.	-	0	ID=LDENT00245400:cds;Parent=LDENT00245400;
scaffold66_size377483	maker	CDS	327629	328230	.	-	2	ID=LDENT00245400:cds;Parent=LDENT00245400;
scaffold68_size271143_55719_271143	maker	gene	76098	196307	.	+	.	ID=LDENG00249990;Name=LDENG00249990;Note=Similar to fto: Alpha-ketoglutarate-dependent dioxygenase FTO (Xenopus laevis OX%3D8355);
scaffold68_size271143_55719_271143	maker	mRNA	76098	196307	.	+	.	ID=LDENT00249990;Parent=LDENG00249990;Name=LDENT00249990;Note=Similar to fto: Alpha-ketoglutarate-dependent dioxygenase FTO (Xenopus laevis OX%3D8355);
scaffold68_size271143_55719_271143	maker	exon	76098	76157	.	+	.	ID=LDENT00249990:1;Parent=LDENT00249990;
scaffold68_size271143_55719_271143	maker	exon	98380	98457	.	+	.	ID=LDENT00249990:2;Parent=LDENT00249990;
scaffold68_size271143_55719_271143	maker	exon	98943	99954	.	+	.	ID=LDENT00249990:3;Parent=LDENT00249990;
scaffold68_size271143_55719_271143	maker	exon	102657	102782	.	+	.	ID=LDENT00249990:4;Parent=LDENT00249990;
scaffold68_size271143_55719_271143	maker	exon	106910	106989	.	+	.	ID=LDENT00249990:5;Parent=LDENT00249990;
scaffold68_size271143_55719_271143	maker	exon	107441	107584	.	+	.	ID=LDENT00249990:6;Parent=LDENT00249990;
scaffold68_size271143_55719_271143	maker	exon	113851	113970	.	+	.	ID=LDENT00249990:7;Parent=LDENT00249990;
scaffold68_size271143_55719_271143	maker	exon	133504	133631	.	+	.	ID=LDENT00249990:8;Parent=LDENT00249990;
scaffold68_size271143_55719_271143	maker	exon	194423	194563	.	+	.	ID=LDENT00249990:9;Parent=LDENT00249990;
scaffold68_size271143_55719_271143	maker	exon	195340	195871	.	+	.	ID=LDENT00249990:10;Parent=LDENT00249990;
scaffold68_size271143_55719_271143	maker	exon	195939	196307	.	+	.	ID=LDENT00249990:11;Parent=LDENT00249990;
scaffold68_size271143_55719_271143	maker	five_prime_UTR	76098	76115	.	+	.	ID=LDENT00249990:five_prime_utr;Parent=LDENT00249990;
scaffold68_size271143_55719_271143	maker	CDS	76116	76157	.	+	0	ID=LDENT00249990:cds;Parent=LDENT00249990;
scaffold68_size271143_55719_271143	maker	CDS	98380	98457	.	+	0	ID=LDENT00249990:cds;Parent=LDENT00249990;
scaffold68_size271143_55719_271143	maker	CDS	98943	99954	.	+	0	ID=LDENT00249990:cds;Parent=LDENT00249990;
scaffold68_size271143_55719_271143	maker	CDS	102657	102782	.	+	2	ID=LDENT00249990:cds;Parent=LDENT00249990;
scaffold68_size271143_55719_271143	maker	CDS	106910	106989	.	+	2	ID=LDENT00249990:cds;Parent=LDENT00249990;
scaffold68_size271143_55719_271143	maker	CDS	107441	107584	.	+	0	ID=LDENT00249990:cds;Parent=LDENT00249990;
scaffold68_size271143_55719_271143	maker	CDS	113851	113970	.	+	0	ID=LDENT00249990:cds;Parent=LDENT00249990;
scaffold68_size271143_55719_271143	maker	CDS	133504	133631	.	+	0	ID=LDENT00249990:cds;Parent=LDENT00249990;
scaffold68_size271143_55719_271143	maker	CDS	194423	194563	.	+	1	ID=LDENT00249990:cds;Parent=LDENT00249990;
scaffold68_size271143_55719_271143	maker	CDS	195340	195346	.	+	1	ID=LDENT00249990:cds;Parent=LDENT00249990;
scaffold68_size271143_55719_271143	maker	three_prime_UTR	195347	195871	.	+	.	ID=LDENT00249990:three_prime_utr;Parent=LDENT00249990;
scaffold68_size271143_55719_271143	maker	three_prime_UTR	195939	196307	.	+	.	ID=LDENT00249990:three_prime_utr;Parent=LDENT00249990;
scaffold68_size271143_55719_271143	maker	gene	203	10978	.	-	.	ID=LDENG00249970;Name=LDENG00249970;Note=Similar to aktip: AKT-interacting protein (Danio rerio OX%3D7955);
scaffold68_size271143_55719_271143	maker	mRNA	203	10978	.	-	.	ID=LDENT00249970;Parent=LDENG00249970;Name=LDENT00249970;Note=Similar to aktip: AKT-interacting protein (Danio rerio OX%3D7955);
scaffold68_size271143_55719_271143	maker	exon	203	1723	.	-	.	ID=LDENT00249970:1;Parent=LDENT00249970;
scaffold68_size271143_55719_271143	maker	exon	3873	3933	.	-	.	ID=LDENT00249970:2;Parent=LDENT00249970;
scaffold68_size271143_55719_271143	maker	exon	4096	4203	.	-	.	ID=LDENT00249970:3;Parent=LDENT00249970;
scaffold68_size271143_55719_271143	maker	exon	4687	4785	.	-	.	ID=LDENT00249970:4;Parent=LDENT00249970;
scaffold68_size271143_55719_271143	maker	exon	5799	5887	.	-	.	ID=LDENT00249970:5;Parent=LDENT00249970;
scaffold68_size271143_55719_271143	maker	exon	6909	7009	.	-	.	ID=LDENT00249970:6;Parent=LDENT00249970;
scaffold68_size271143_55719_271143	maker	exon	7335	7399	.	-	.	ID=LDENT00249970:7;Parent=LDENT00249970;
scaffold68_size271143_55719_271143	maker	exon	7679	7887	.	-	.	ID=LDENT00249970:8;Parent=LDENT00249970;
scaffold68_size271143_55719_271143	maker	exon	10028	10154	.	-	.	ID=LDENT00249970:9;Parent=LDENT00249970;
scaffold68_size271143_55719_271143	maker	exon	10828	10978	.	-	.	ID=LDENT00249970:10;Parent=LDENT00249970;
scaffold68_size271143_55719_271143	maker	five_prime_UTR	10828	10978	.	-	.	ID=LDENT00249970:five_prime_utr;Parent=LDENT00249970;
scaffold68_size271143_55719_271143	maker	five_prime_UTR	10076	10154	.	-	.	ID=LDENT00249970:five_prime_utr;Parent=LDENT00249970;
scaffold68_size271143_55719_271143	maker	CDS	10028	10075	.	-	0	ID=LDENT00249970:cds;Parent=LDENT00249970;
scaffold68_size271143_55719_271143	maker	CDS	7679	7887	.	-	0	ID=LDENT00249970:cds;Parent=LDENT00249970;
scaffold68_size271143_55719_271143	maker	CDS	7335	7399	.	-	1	ID=LDENT00249970:cds;Parent=LDENT00249970;
scaffold68_size271143_55719_271143	maker	CDS	6909	7009	.	-	2	ID=LDENT00249970:cds;Parent=LDENT00249970;
scaffold68_size271143_55719_271143	maker	CDS	5799	5887	.	-	0	ID=LDENT00249970:cds;Parent=LDENT00249970;
scaffold68_size271143_55719_271143	maker	CDS	4687	4785	.	-	1	ID=LDENT00249970:cds;Parent=LDENT00249970;
scaffold68_size271143_55719_271143	maker	CDS	4096	4203	.	-	1	ID=LDENT00249970:cds;Parent=LDENT00249970;
scaffold68_size271143_55719_271143	maker	CDS	3873	3933	.	-	1	ID=LDENT00249970:cds;Parent=LDENT00249970;
scaffold68_size271143_55719_271143	maker	CDS	1625	1723	.	-	0	ID=LDENT00249970:cds;Parent=LDENT00249970;
scaffold68_size271143_55719_271143	maker	three_prime_UTR	203	1624	.	-	.	ID=LDENT00249970:three_prime_utr;Parent=LDENT00249970;
scaffold68_size271143_55719_271143	maker	gene	27473	27928	.	-	.	ID=LDENG00249980;Name=LDENG00249980;Note=Protein of unknown function;
scaffold68_size271143_55719_271143	maker	mRNA	27473	27928	26.755	-	.	ID=LDENT00249980;Parent=LDENG00249980;Name=LDENT00249980;Note=Protein of unknown function;
scaffold68_size271143_55719_271143	maker	exon	27473	27928	.	-	.	ID=LDENT00249980:1;Parent=LDENT00249980;
scaffold68_size271143_55719_271143	maker	CDS	27473	27928	.	-	0	ID=LDENT00249980:cds;Parent=LDENT00249980;
scaffold67_size370773_1_271520	maker	gene	154082	154811	.	+	.	ID=LDENG00247730;Name=LDENG00247730;Note=Protein of unknown function;
scaffold67_size370773_1_271520	maker	mRNA	154082	154811	.	+	.	ID=LDENT00247730;Parent=LDENG00247730;Name=LDENT00247730;Note=Protein of unknown function;
scaffold67_size370773_1_271520	maker	exon	154082	154250	.	+	.	ID=LDENT00247730:1;Parent=LDENT00247730;
scaffold67_size370773_1_271520	maker	exon	154366	154811	.	+	.	ID=LDENT00247730:2;Parent=LDENT00247730;
scaffold67_size370773_1_271520	maker	CDS	154082	154250	.	+	0	ID=LDENT00247730:cds;Parent=LDENT00247730;
scaffold67_size370773_1_271520	maker	CDS	154366	154811	.	+	2	ID=LDENT00247730:cds;Parent=LDENT00247730;
scaffold67_size370773_1_271520	maker	gene	163527	172642	.	+	.	ID=LDENG00247750;Name=LDENG00247750;Note=Similar to fam149b1: Protein FAM149B1 (Danio rerio OX%3D7955);
scaffold67_size370773_1_271520	maker	mRNA	163527	172642	.	+	.	ID=LDENT00247750;Parent=LDENG00247750;Name=LDENT00247750;Note=Similar to fam149b1: Protein FAM149B1 (Danio rerio OX%3D7955);
scaffold67_size370773_1_271520	maker	exon	163527	163957	.	+	.	ID=LDENT00247750:1;Parent=LDENT00247750;
scaffold67_size370773_1_271520	maker	exon	164886	165002	.	+	.	ID=LDENT00247750:2;Parent=LDENT00247750;
scaffold67_size370773_1_271520	maker	exon	165709	165853	.	+	.	ID=LDENT00247750:3;Parent=LDENT00247750;
scaffold67_size370773_1_271520	maker	exon	166560	166708	.	+	.	ID=LDENT00247750:4;Parent=LDENT00247750;
scaffold67_size370773_1_271520	maker	exon	166994	167137	.	+	.	ID=LDENT00247750:5;Parent=LDENT00247750;
scaffold67_size370773_1_271520	maker	exon	167857	168018	.	+	.	ID=LDENT00247750:6;Parent=LDENT00247750;
scaffold67_size370773_1_271520	maker	exon	168156	168337	.	+	.	ID=LDENT00247750:7;Parent=LDENT00247750;
scaffold67_size370773_1_271520	maker	exon	168529	168671	.	+	.	ID=LDENT00247750:8;Parent=LDENT00247750;
scaffold67_size370773_1_271520	maker	exon	169143	169211	.	+	.	ID=LDENT00247750:9;Parent=LDENT00247750;
scaffold67_size370773_1_271520	maker	exon	169791	169903	.	+	.	ID=LDENT00247750:10;Parent=LDENT00247750;
scaffold67_size370773_1_271520	maker	exon	170247	170471	.	+	.	ID=LDENT00247750:11;Parent=LDENT00247750;
scaffold67_size370773_1_271520	maker	exon	171033	171147	.	+	.	ID=LDENT00247750:12;Parent=LDENT00247750;
scaffold67_size370773_1_271520	maker	exon	171289	171414	.	+	.	ID=LDENT00247750:13;Parent=LDENT00247750;
scaffold67_size370773_1_271520	maker	exon	171689	171770	.	+	.	ID=LDENT00247750:14;Parent=LDENT00247750;
scaffold67_size370773_1_271520	maker	exon	171998	172135	.	+	.	ID=LDENT00247750:15;Parent=LDENT00247750;
scaffold67_size370773_1_271520	maker	exon	172560	172642	.	+	.	ID=LDENT00247750:16;Parent=LDENT00247750;
scaffold67_size370773_1_271520	maker	five_prime_UTR	163527	163910	.	+	.	ID=LDENT00247750:five_prime_utr;Parent=LDENT00247750;
scaffold67_size370773_1_271520	maker	CDS	163911	163957	.	+	0	ID=LDENT00247750:cds;Parent=LDENT00247750;
scaffold67_size370773_1_271520	maker	CDS	164886	165002	.	+	1	ID=LDENT00247750:cds;Parent=LDENT00247750;
scaffold67_size370773_1_271520	maker	CDS	165709	165853	.	+	1	ID=LDENT00247750:cds;Parent=LDENT00247750;
scaffold67_size370773_1_271520	maker	CDS	166560	166708	.	+	0	ID=LDENT00247750:cds;Parent=LDENT00247750;
scaffold67_size370773_1_271520	maker	CDS	166994	167137	.	+	1	ID=LDENT00247750:cds;Parent=LDENT00247750;
scaffold67_size370773_1_271520	maker	CDS	167857	168018	.	+	1	ID=LDENT00247750:cds;Parent=LDENT00247750;
scaffold67_size370773_1_271520	maker	CDS	168156	168337	.	+	1	ID=LDENT00247750:cds;Parent=LDENT00247750;
scaffold67_size370773_1_271520	maker	CDS	168529	168671	.	+	2	ID=LDENT00247750:cds;Parent=LDENT00247750;
scaffold67_size370773_1_271520	maker	CDS	169143	169211	.	+	0	ID=LDENT00247750:cds;Parent=LDENT00247750;
scaffold67_size370773_1_271520	maker	CDS	169791	169903	.	+	0	ID=LDENT00247750:cds;Parent=LDENT00247750;
scaffold67_size370773_1_271520	maker	CDS	170247	170471	.	+	1	ID=LDENT00247750:cds;Parent=LDENT00247750;
scaffold67_size370773_1_271520	maker	CDS	171033	171147	.	+	1	ID=LDENT00247750:cds;Parent=LDENT00247750;
scaffold67_size370773_1_271520	maker	CDS	171289	171414	.	+	0	ID=LDENT00247750:cds;Parent=LDENT00247750;
scaffold67_size370773_1_271520	maker	CDS	171689	171770	.	+	0	ID=LDENT00247750:cds;Parent=LDENT00247750;
scaffold67_size370773_1_271520	maker	CDS	171998	172135	.	+	2	ID=LDENT00247750:cds;Parent=LDENT00247750;
scaffold67_size370773_1_271520	maker	CDS	172560	172642	.	+	2	ID=LDENT00247750:cds;Parent=LDENT00247750;
scaffold67_size370773_1_271520	maker	gene	214458	251098	.	+	.	ID=LDENG00247790;Name=LDENG00247790;Note=Similar to Ccser2: Serine-rich coiled-coil domain-containing protein 2 (Mus musculus OX%3D10090);
scaffold67_size370773_1_271520	maker	mRNA	214458	251098	.	+	.	ID=LDENT00247790;Parent=LDENG00247790;Name=LDENT00247790;Note=Similar to Ccser2: Serine-rich coiled-coil domain-containing protein 2 (Mus musculus OX%3D10090);
scaffold67_size370773_1_271520	maker	exon	214458	215945	.	+	.	ID=LDENT00247790:1;Parent=LDENT00247790;
scaffold67_size370773_1_271520	maker	exon	216035	216069	.	+	.	ID=LDENT00247790:2;Parent=LDENT00247790;
scaffold67_size370773_1_271520	maker	exon	216137	216313	.	+	.	ID=LDENT00247790:3;Parent=LDENT00247790;
scaffold67_size370773_1_271520	maker	exon	226317	226410	.	+	.	ID=LDENT00247790:4;Parent=LDENT00247790;
scaffold67_size370773_1_271520	maker	exon	229614	229722	.	+	.	ID=LDENT00247790:5;Parent=LDENT00247790;
scaffold67_size370773_1_271520	maker	exon	230526	230706	.	+	.	ID=LDENT00247790:6;Parent=LDENT00247790;
scaffold67_size370773_1_271520	maker	exon	232097	232162	.	+	.	ID=LDENT00247790:7;Parent=LDENT00247790;
scaffold67_size370773_1_271520	maker	exon	232294	232431	.	+	.	ID=LDENT00247790:8;Parent=LDENT00247790;
scaffold67_size370773_1_271520	maker	exon	236406	236552	.	+	.	ID=LDENT00247790:9;Parent=LDENT00247790;
scaffold67_size370773_1_271520	maker	exon	245945	246029	.	+	.	ID=LDENT00247790:10;Parent=LDENT00247790;
scaffold67_size370773_1_271520	maker	exon	251007	251098	.	+	.	ID=LDENT00247790:11;Parent=LDENT00247790;
scaffold67_size370773_1_271520	maker	exon	228813	228875	.	+	.	ID=LDENT00247790:12;Parent=LDENT00247790;
scaffold67_size370773_1_271520	maker	five_prime_UTR	214458	214501	.	+	.	ID=LDENT00247790:five_prime_utr;Parent=LDENT00247790;
scaffold67_size370773_1_271520	maker	CDS	214502	215945	.	+	0	ID=LDENT00247790:cds;Parent=LDENT00247790;
scaffold67_size370773_1_271520	maker	CDS	216035	216069	.	+	2	ID=LDENT00247790:cds;Parent=LDENT00247790;
scaffold67_size370773_1_271520	maker	CDS	216137	216313	.	+	0	ID=LDENT00247790:cds;Parent=LDENT00247790;
scaffold67_size370773_1_271520	maker	CDS	226317	226410	.	+	0	ID=LDENT00247790:cds;Parent=LDENT00247790;
scaffold67_size370773_1_271520	maker	CDS	228813	228875	.	+	2	ID=LDENT00247790:cds;Parent=LDENT00247790;
scaffold67_size370773_1_271520	maker	CDS	229614	229722	.	+	2	ID=LDENT00247790:cds;Parent=LDENT00247790;
scaffold67_size370773_1_271520	maker	CDS	230526	230706	.	+	1	ID=LDENT00247790:cds;Parent=LDENT00247790;
scaffold67_size370773_1_271520	maker	CDS	232097	232162	.	+	0	ID=LDENT00247790:cds;Parent=LDENT00247790;
scaffold67_size370773_1_271520	maker	CDS	232294	232431	.	+	0	ID=LDENT00247790:cds;Parent=LDENT00247790;
scaffold67_size370773_1_271520	maker	CDS	236406	236552	.	+	0	ID=LDENT00247790:cds;Parent=LDENT00247790;
scaffold67_size370773_1_271520	maker	CDS	245945	246029	.	+	0	ID=LDENT00247790:cds;Parent=LDENT00247790;
scaffold67_size370773_1_271520	maker	CDS	251007	251098	.	+	2	ID=LDENT00247790:cds;Parent=LDENT00247790;
scaffold67_size370773_1_271520	maker	gene	251543	251869	.	+	.	ID=LDENG00247800;Name=LDENG00247800;Note=Protein of unknown function;
scaffold67_size370773_1_271520	maker	mRNA	251543	251869	.	+	.	ID=LDENT00247800;Parent=LDENG00247800;Name=LDENT00247800;Note=Protein of unknown function;
scaffold67_size370773_1_271520	maker	exon	251543	251869	.	+	.	ID=LDENT00247800:1;Parent=LDENT00247800;
scaffold67_size370773_1_271520	maker	CDS	251543	251869	.	+	0	ID=LDENT00247800:cds;Parent=LDENT00247800;
scaffold67_size370773_1_271520	maker	gene	50274	110107	.	-	.	ID=LDENG00247690;Name=LDENG00247690;Note=Similar to RYR2: Ryanodine receptor 2 (Homo sapiens OX%3D9606);
scaffold67_size370773_1_271520	maker	mRNA	50274	110107	.	-	.	ID=LDENT00247690;Parent=LDENG00247690;Name=LDENT00247690;Note=Similar to RYR2: Ryanodine receptor 2 (Homo sapiens OX%3D9606);
scaffold67_size370773_1_271520	maker	exon	50274	50844	.	-	.	ID=LDENT00247690:1;Parent=LDENT00247690;
scaffold67_size370773_1_271520	maker	exon	51880	51931	.	-	.	ID=LDENT00247690:2;Parent=LDENT00247690;
scaffold67_size370773_1_271520	maker	exon	52648	52748	.	-	.	ID=LDENT00247690:3;Parent=LDENT00247690;
scaffold67_size370773_1_271520	maker	exon	55775	55839	.	-	.	ID=LDENT00247690:4;Parent=LDENT00247690;
scaffold67_size370773_1_271520	maker	exon	56191	56347	.	-	.	ID=LDENT00247690:5;Parent=LDENT00247690;
scaffold67_size370773_1_271520	maker	exon	58130	58264	.	-	.	ID=LDENT00247690:6;Parent=LDENT00247690;
scaffold67_size370773_1_271520	maker	exon	58507	58653	.	-	.	ID=LDENT00247690:7;Parent=LDENT00247690;
scaffold67_size370773_1_271520	maker	exon	59023	59083	.	-	.	ID=LDENT00247690:8;Parent=LDENT00247690;
scaffold67_size370773_1_271520	maker	exon	59957	60093	.	-	.	ID=LDENT00247690:9;Parent=LDENT00247690;
scaffold67_size370773_1_271520	maker	exon	62105	62147	.	-	.	ID=LDENT00247690:10;Parent=LDENT00247690;
scaffold67_size370773_1_271520	maker	exon	62327	62457	.	-	.	ID=LDENT00247690:11;Parent=LDENT00247690;
scaffold67_size370773_1_271520	maker	exon	63004	63213	.	-	.	ID=LDENT00247690:12;Parent=LDENT00247690;
scaffold67_size370773_1_271520	maker	exon	63831	63917	.	-	.	ID=LDENT00247690:13;Parent=LDENT00247690;
scaffold67_size370773_1_271520	maker	exon	64056	64209	.	-	.	ID=LDENT00247690:14;Parent=LDENT00247690;
scaffold67_size370773_1_271520	maker	exon	64360	64427	.	-	.	ID=LDENT00247690:15;Parent=LDENT00247690;
scaffold67_size370773_1_271520	maker	exon	64546	65807	.	-	.	ID=LDENT00247690:16;Parent=LDENT00247690;
scaffold67_size370773_1_271520	maker	exon	65891	65972	.	-	.	ID=LDENT00247690:17;Parent=LDENT00247690;
scaffold67_size370773_1_271520	maker	exon	66074	66178	.	-	.	ID=LDENT00247690:18;Parent=LDENT00247690;
scaffold67_size370773_1_271520	maker	exon	66276	66404	.	-	.	ID=LDENT00247690:19;Parent=LDENT00247690;
scaffold67_size370773_1_271520	maker	exon	67650	67738	.	-	.	ID=LDENT00247690:20;Parent=LDENT00247690;
scaffold67_size370773_1_271520	maker	exon	68011	68091	.	-	.	ID=LDENT00247690:21;Parent=LDENT00247690;
scaffold67_size370773_1_271520	maker	exon	68360	68433	.	-	.	ID=LDENT00247690:22;Parent=LDENT00247690;
scaffold67_size370773_1_271520	maker	exon	68567	68643	.	-	.	ID=LDENT00247690:23;Parent=LDENT00247690;
scaffold67_size370773_1_271520	maker	exon	69303	69382	.	-	.	ID=LDENT00247690:24;Parent=LDENT00247690;
scaffold67_size370773_1_271520	maker	exon	70311	70410	.	-	.	ID=LDENT00247690:25;Parent=LDENT00247690;
scaffold67_size370773_1_271520	maker	exon	70687	70740	.	-	.	ID=LDENT00247690:26;Parent=LDENT00247690;
scaffold67_size370773_1_271520	maker	exon	71535	71586	.	-	.	ID=LDENT00247690:27;Parent=LDENT00247690;
scaffold67_size370773_1_271520	maker	exon	71898	72028	.	-	.	ID=LDENT00247690:28;Parent=LDENT00247690;
scaffold67_size370773_1_271520	maker	exon	72871	72967	.	-	.	ID=LDENT00247690:29;Parent=LDENT00247690;
scaffold67_size370773_1_271520	maker	exon	74671	74783	.	-	.	ID=LDENT00247690:30;Parent=LDENT00247690;
scaffold67_size370773_1_271520	maker	exon	75560	75679	.	-	.	ID=LDENT00247690:31;Parent=LDENT00247690;
scaffold67_size370773_1_271520	maker	exon	76489	76530	.	-	.	ID=LDENT00247690:32;Parent=LDENT00247690;
scaffold67_size370773_1_271520	maker	exon	76710	76790	.	-	.	ID=LDENT00247690:33;Parent=LDENT00247690;
scaffold67_size370773_1_271520	maker	exon	76834	76938	.	-	.	ID=LDENT00247690:34;Parent=LDENT00247690;
scaffold67_size370773_1_271520	maker	exon	77047	77133	.	-	.	ID=LDENT00247690:35;Parent=LDENT00247690;
scaffold67_size370773_1_271520	maker	exon	77358	77445	.	-	.	ID=LDENT00247690:36;Parent=LDENT00247690;
scaffold67_size370773_1_271520	maker	exon	77784	78024	.	-	.	ID=LDENT00247690:37;Parent=LDENT00247690;
scaffold67_size370773_1_271520	maker	exon	78106	78426	.	-	.	ID=LDENT00247690:38;Parent=LDENT00247690;
scaffold67_size370773_1_271520	maker	exon	78527	78657	.	-	.	ID=LDENT00247690:39;Parent=LDENT00247690;
scaffold67_size370773_1_271520	maker	exon	78974	79055	.	-	.	ID=LDENT00247690:40;Parent=LDENT00247690;
scaffold67_size370773_1_271520	maker	exon	79647	79894	.	-	.	ID=LDENT00247690:41;Parent=LDENT00247690;
scaffold67_size370773_1_271520	maker	exon	80123	80192	.	-	.	ID=LDENT00247690:42;Parent=LDENT00247690;
scaffold67_size370773_1_271520	maker	exon	80396	80445	.	-	.	ID=LDENT00247690:43;Parent=LDENT00247690;
scaffold67_size370773_1_271520	maker	exon	80564	80685	.	-	.	ID=LDENT00247690:44;Parent=LDENT00247690;
scaffold67_size370773_1_271520	maker	exon	81243	81319	.	-	.	ID=LDENT00247690:45;Parent=LDENT00247690;
scaffold67_size370773_1_271520	maker	exon	81707	81822	.	-	.	ID=LDENT00247690:46;Parent=LDENT00247690;
scaffold67_size370773_1_271520	maker	exon	82047	82170	.	-	.	ID=LDENT00247690:47;Parent=LDENT00247690;
scaffold67_size370773_1_271520	maker	exon	82254	82329	.	-	.	ID=LDENT00247690:48;Parent=LDENT00247690;
scaffold67_size370773_1_271520	maker	exon	82960	83037	.	-	.	ID=LDENT00247690:49;Parent=LDENT00247690;
scaffold67_size370773_1_271520	maker	exon	83794	83931	.	-	.	ID=LDENT00247690:50;Parent=LDENT00247690;
scaffold67_size370773_1_271520	maker	exon	84226	84315	.	-	.	ID=LDENT00247690:51;Parent=LDENT00247690;
scaffold67_size370773_1_271520	maker	exon	84545	84623	.	-	.	ID=LDENT00247690:52;Parent=LDENT00247690;
scaffold67_size370773_1_271520	maker	exon	85020	85183	.	-	.	ID=LDENT00247690:53;Parent=LDENT00247690;
scaffold67_size370773_1_271520	maker	exon	85816	85956	.	-	.	ID=LDENT00247690:54;Parent=LDENT00247690;
scaffold67_size370773_1_271520	maker	exon	86045	86135	.	-	.	ID=LDENT00247690:55;Parent=LDENT00247690;
scaffold67_size370773_1_271520	maker	exon	86294	86514	.	-	.	ID=LDENT00247690:56;Parent=LDENT00247690;
scaffold67_size370773_1_271520	maker	exon	86861	87030	.	-	.	ID=LDENT00247690:57;Parent=LDENT00247690;
scaffold67_size370773_1_271520	maker	exon	87347	87467	.	-	.	ID=LDENT00247690:58;Parent=LDENT00247690;
scaffold67_size370773_1_271520	maker	exon	87860	87968	.	-	.	ID=LDENT00247690:59;Parent=LDENT00247690;
scaffold67_size370773_1_271520	maker	exon	88258	88444	.	-	.	ID=LDENT00247690:60;Parent=LDENT00247690;
scaffold67_size370773_1_271520	maker	exon	89296	89431	.	-	.	ID=LDENT00247690:61;Parent=LDENT00247690;
scaffold67_size370773_1_271520	maker	exon	90120	90223	.	-	.	ID=LDENT00247690:62;Parent=LDENT00247690;
scaffold67_size370773_1_271520	maker	exon	90638	90770	.	-	.	ID=LDENT00247690:63;Parent=LDENT00247690;
scaffold67_size370773_1_271520	maker	exon	90927	91041	.	-	.	ID=LDENT00247690:64;Parent=LDENT00247690;
scaffold67_size370773_1_271520	maker	exon	91141	91417	.	-	.	ID=LDENT00247690:65;Parent=LDENT00247690;
scaffold67_size370773_1_271520	maker	exon	91609	91752	.	-	.	ID=LDENT00247690:66;Parent=LDENT00247690;
scaffold67_size370773_1_271520	maker	exon	91861	91972	.	-	.	ID=LDENT00247690:67;Parent=LDENT00247690;
scaffold67_size370773_1_271520	maker	exon	92135	92335	.	-	.	ID=LDENT00247690:68;Parent=LDENT00247690;
scaffold67_size370773_1_271520	maker	exon	92431	93060	.	-	.	ID=LDENT00247690:69;Parent=LDENT00247690;
scaffold67_size370773_1_271520	maker	exon	93177	93390	.	-	.	ID=LDENT00247690:70;Parent=LDENT00247690;
scaffold67_size370773_1_271520	maker	exon	93756	93982	.	-	.	ID=LDENT00247690:71;Parent=LDENT00247690;
scaffold67_size370773_1_271520	maker	exon	94285	94371	.	-	.	ID=LDENT00247690:72;Parent=LDENT00247690;
scaffold67_size370773_1_271520	maker	exon	94516	94675	.	-	.	ID=LDENT00247690:73;Parent=LDENT00247690;
scaffold67_size370773_1_271520	maker	exon	95244	95404	.	-	.	ID=LDENT00247690:74;Parent=LDENT00247690;
scaffold67_size370773_1_271520	maker	exon	95643	95757	.	-	.	ID=LDENT00247690:75;Parent=LDENT00247690;
scaffold67_size370773_1_271520	maker	exon	95966	96098	.	-	.	ID=LDENT00247690:76;Parent=LDENT00247690;
scaffold67_size370773_1_271520	maker	exon	96321	96507	.	-	.	ID=LDENT00247690:77;Parent=LDENT00247690;
scaffold67_size370773_1_271520	maker	exon	96643	96848	.	-	.	ID=LDENT00247690:78;Parent=LDENT00247690;
scaffold67_size370773_1_271520	maker	exon	96977	97151	.	-	.	ID=LDENT00247690:79;Parent=LDENT00247690;
scaffold67_size370773_1_271520	maker	exon	97328	97536	.	-	.	ID=LDENT00247690:80;Parent=LDENT00247690;
scaffold67_size370773_1_271520	maker	exon	97715	97862	.	-	.	ID=LDENT00247690:81;Parent=LDENT00247690;
scaffold67_size370773_1_271520	maker	exon	98119	98278	.	-	.	ID=LDENT00247690:82;Parent=LDENT00247690;
scaffold67_size370773_1_271520	maker	exon	98707	98790	.	-	.	ID=LDENT00247690:83;Parent=LDENT00247690;
scaffold67_size370773_1_271520	maker	exon	99042	99145	.	-	.	ID=LDENT00247690:84;Parent=LDENT00247690;
scaffold67_size370773_1_271520	maker	exon	99339	99443	.	-	.	ID=LDENT00247690:85;Parent=LDENT00247690;
scaffold67_size370773_1_271520	maker	exon	99545	99764	.	-	.	ID=LDENT00247690:86;Parent=LDENT00247690;
scaffold67_size370773_1_271520	maker	exon	99920	100112	.	-	.	ID=LDENT00247690:87;Parent=LDENT00247690;
scaffold67_size370773_1_271520	maker	exon	101338	101579	.	-	.	ID=LDENT00247690:88;Parent=LDENT00247690;
scaffold67_size370773_1_271520	maker	exon	102855	102988	.	-	.	ID=LDENT00247690:89;Parent=LDENT00247690;
scaffold67_size370773_1_271520	maker	exon	103181	103299	.	-	.	ID=LDENT00247690:90;Parent=LDENT00247690;
scaffold67_size370773_1_271520	maker	exon	103408	103503	.	-	.	ID=LDENT00247690:91;Parent=LDENT00247690;
scaffold67_size370773_1_271520	maker	exon	103596	103731	.	-	.	ID=LDENT00247690:92;Parent=LDENT00247690;
scaffold67_size370773_1_271520	maker	exon	103817	104000	.	-	.	ID=LDENT00247690:93;Parent=LDENT00247690;
scaffold67_size370773_1_271520	maker	exon	104729	104850	.	-	.	ID=LDENT00247690:94;Parent=LDENT00247690;
scaffold67_size370773_1_271520	maker	exon	104959	105123	.	-	.	ID=LDENT00247690:95;Parent=LDENT00247690;
scaffold67_size370773_1_271520	maker	exon	105294	105450	.	-	.	ID=LDENT00247690:96;Parent=LDENT00247690;
scaffold67_size370773_1_271520	maker	exon	106020	106094	.	-	.	ID=LDENT00247690:97;Parent=LDENT00247690;
scaffold67_size370773_1_271520	maker	exon	106180	106276	.	-	.	ID=LDENT00247690:98;Parent=LDENT00247690;
scaffold67_size370773_1_271520	maker	exon	106591	106714	.	-	.	ID=LDENT00247690:99;Parent=LDENT00247690;
scaffold67_size370773_1_271520	maker	exon	106989	107101	.	-	.	ID=LDENT00247690:100;Parent=LDENT00247690;
scaffold67_size370773_1_271520	maker	exon	107480	107558	.	-	.	ID=LDENT00247690:101;Parent=LDENT00247690;
scaffold67_size370773_1_271520	maker	exon	107918	107992	.	-	.	ID=LDENT00247690:102;Parent=LDENT00247690;
scaffold67_size370773_1_271520	maker	exon	108091	108195	.	-	.	ID=LDENT00247690:103;Parent=LDENT00247690;
scaffold67_size370773_1_271520	maker	exon	108285	108404	.	-	.	ID=LDENT00247690:104;Parent=LDENT00247690;
scaffold67_size370773_1_271520	maker	exon	110038	110107	.	-	.	ID=LDENT00247690:105;Parent=LDENT00247690;
scaffold67_size370773_1_271520	maker	five_prime_UTR	110086	110107	.	-	.	ID=LDENT00247690:five_prime_utr;Parent=LDENT00247690;
scaffold67_size370773_1_271520	maker	CDS	110038	110085	.	-	0	ID=LDENT00247690:cds;Parent=LDENT00247690;
scaffold67_size370773_1_271520	maker	CDS	108285	108404	.	-	0	ID=LDENT00247690:cds;Parent=LDENT00247690;
scaffold67_size370773_1_271520	maker	CDS	108091	108195	.	-	0	ID=LDENT00247690:cds;Parent=LDENT00247690;
scaffold67_size370773_1_271520	maker	CDS	107918	107992	.	-	0	ID=LDENT00247690:cds;Parent=LDENT00247690;
scaffold67_size370773_1_271520	maker	CDS	107480	107558	.	-	0	ID=LDENT00247690:cds;Parent=LDENT00247690;
scaffold67_size370773_1_271520	maker	CDS	106989	107101	.	-	2	ID=LDENT00247690:cds;Parent=LDENT00247690;
scaffold67_size370773_1_271520	maker	CDS	106591	106714	.	-	0	ID=LDENT00247690:cds;Parent=LDENT00247690;
scaffold67_size370773_1_271520	maker	CDS	106180	106276	.	-	2	ID=LDENT00247690:cds;Parent=LDENT00247690;
scaffold67_size370773_1_271520	maker	CDS	106020	106094	.	-	1	ID=LDENT00247690:cds;Parent=LDENT00247690;
scaffold67_size370773_1_271520	maker	CDS	105294	105450	.	-	1	ID=LDENT00247690:cds;Parent=LDENT00247690;
scaffold67_size370773_1_271520	maker	CDS	104959	105123	.	-	0	ID=LDENT00247690:cds;Parent=LDENT00247690;
scaffold67_size370773_1_271520	maker	CDS	104729	104850	.	-	0	ID=LDENT00247690:cds;Parent=LDENT00247690;
scaffold67_size370773_1_271520	maker	CDS	103817	104000	.	-	1	ID=LDENT00247690:cds;Parent=LDENT00247690;
scaffold67_size370773_1_271520	maker	CDS	103596	103731	.	-	0	ID=LDENT00247690:cds;Parent=LDENT00247690;
scaffold67_size370773_1_271520	maker	CDS	103408	103503	.	-	2	ID=LDENT00247690:cds;Parent=LDENT00247690;
scaffold67_size370773_1_271520	maker	CDS	103181	103299	.	-	2	ID=LDENT00247690:cds;Parent=LDENT00247690;
scaffold67_size370773_1_271520	maker	CDS	102855	102988	.	-	0	ID=LDENT00247690:cds;Parent=LDENT00247690;
scaffold67_size370773_1_271520	maker	CDS	101338	101579	.	-	1	ID=LDENT00247690:cds;Parent=LDENT00247690;
scaffold67_size370773_1_271520	maker	CDS	99920	100112	.	-	2	ID=LDENT00247690:cds;Parent=LDENT00247690;
scaffold67_size370773_1_271520	maker	CDS	99545	99764	.	-	1	ID=LDENT00247690:cds;Parent=LDENT00247690;
scaffold67_size370773_1_271520	maker	CDS	99339	99443	.	-	0	ID=LDENT00247690:cds;Parent=LDENT00247690;
scaffold67_size370773_1_271520	maker	CDS	99042	99145	.	-	0	ID=LDENT00247690:cds;Parent=LDENT00247690;
scaffold67_size370773_1_271520	maker	CDS	98707	98790	.	-	1	ID=LDENT00247690:cds;Parent=LDENT00247690;
scaffold67_size370773_1_271520	maker	CDS	98119	98278	.	-	1	ID=LDENT00247690:cds;Parent=LDENT00247690;
scaffold67_size370773_1_271520	maker	CDS	97715	97862	.	-	0	ID=LDENT00247690:cds;Parent=LDENT00247690;
scaffold67_size370773_1_271520	maker	CDS	97328	97536	.	-	2	ID=LDENT00247690:cds;Parent=LDENT00247690;
scaffold67_size370773_1_271520	maker	CDS	96977	97151	.	-	0	ID=LDENT00247690:cds;Parent=LDENT00247690;
scaffold67_size370773_1_271520	maker	CDS	96643	96848	.	-	2	ID=LDENT00247690:cds;Parent=LDENT00247690;
scaffold67_size370773_1_271520	maker	CDS	96321	96507	.	-	0	ID=LDENT00247690:cds;Parent=LDENT00247690;
scaffold67_size370773_1_271520	maker	CDS	95966	96098	.	-	2	ID=LDENT00247690:cds;Parent=LDENT00247690;
scaffold67_size370773_1_271520	maker	CDS	95643	95757	.	-	1	ID=LDENT00247690:cds;Parent=LDENT00247690;
scaffold67_size370773_1_271520	maker	CDS	95244	95404	.	-	0	ID=LDENT00247690:cds;Parent=LDENT00247690;
scaffold67_size370773_1_271520	maker	CDS	94516	94675	.	-	1	ID=LDENT00247690:cds;Parent=LDENT00247690;
scaffold67_size370773_1_271520	maker	CDS	94285	94371	.	-	0	ID=LDENT00247690:cds;Parent=LDENT00247690;
scaffold67_size370773_1_271520	maker	CDS	93756	93982	.	-	0	ID=LDENT00247690:cds;Parent=LDENT00247690;
scaffold67_size370773_1_271520	maker	CDS	93177	93390	.	-	1	ID=LDENT00247690:cds;Parent=LDENT00247690;
scaffold67_size370773_1_271520	maker	CDS	92431	93060	.	-	0	ID=LDENT00247690:cds;Parent=LDENT00247690;
scaffold67_size370773_1_271520	maker	CDS	92135	92335	.	-	0	ID=LDENT00247690:cds;Parent=LDENT00247690;
scaffold67_size370773_1_271520	maker	CDS	91861	91972	.	-	0	ID=LDENT00247690:cds;Parent=LDENT00247690;
scaffold67_size370773_1_271520	maker	CDS	91609	91752	.	-	2	ID=LDENT00247690:cds;Parent=LDENT00247690;
scaffold67_size370773_1_271520	maker	CDS	91141	91417	.	-	2	ID=LDENT00247690:cds;Parent=LDENT00247690;
scaffold67_size370773_1_271520	maker	CDS	90927	91041	.	-	1	ID=LDENT00247690:cds;Parent=LDENT00247690;
scaffold67_size370773_1_271520	maker	CDS	90638	90770	.	-	0	ID=LDENT00247690:cds;Parent=LDENT00247690;
scaffold67_size370773_1_271520	maker	CDS	90120	90223	.	-	2	ID=LDENT00247690:cds;Parent=LDENT00247690;
scaffold67_size370773_1_271520	maker	CDS	89296	89431	.	-	0	ID=LDENT00247690:cds;Parent=LDENT00247690;
scaffold67_size370773_1_271520	maker	CDS	88258	88444	.	-	2	ID=LDENT00247690:cds;Parent=LDENT00247690;
scaffold67_size370773_1_271520	maker	CDS	87860	87968	.	-	1	ID=LDENT00247690:cds;Parent=LDENT00247690;
scaffold67_size370773_1_271520	maker	CDS	87347	87467	.	-	0	ID=LDENT00247690:cds;Parent=LDENT00247690;
scaffold67_size370773_1_271520	maker	CDS	86861	87030	.	-	2	ID=LDENT00247690:cds;Parent=LDENT00247690;
scaffold67_size370773_1_271520	maker	CDS	86294	86514	.	-	0	ID=LDENT00247690:cds;Parent=LDENT00247690;
scaffold67_size370773_1_271520	maker	CDS	86045	86135	.	-	1	ID=LDENT00247690:cds;Parent=LDENT00247690;
scaffold67_size370773_1_271520	maker	CDS	85816	85956	.	-	0	ID=LDENT00247690:cds;Parent=LDENT00247690;
scaffold67_size370773_1_271520	maker	CDS	85020	85183	.	-	0	ID=LDENT00247690:cds;Parent=LDENT00247690;
scaffold67_size370773_1_271520	maker	CDS	84545	84623	.	-	1	ID=LDENT00247690:cds;Parent=LDENT00247690;
scaffold67_size370773_1_271520	maker	CDS	84226	84315	.	-	0	ID=LDENT00247690:cds;Parent=LDENT00247690;
scaffold67_size370773_1_271520	maker	CDS	83794	83931	.	-	0	ID=LDENT00247690:cds;Parent=LDENT00247690;
scaffold67_size370773_1_271520	maker	CDS	82960	83037	.	-	0	ID=LDENT00247690:cds;Parent=LDENT00247690;
scaffold67_size370773_1_271520	maker	CDS	82254	82329	.	-	0	ID=LDENT00247690:cds;Parent=LDENT00247690;
scaffold67_size370773_1_271520	maker	CDS	82047	82170	.	-	2	ID=LDENT00247690:cds;Parent=LDENT00247690;
scaffold67_size370773_1_271520	maker	CDS	81707	81822	.	-	1	ID=LDENT00247690:cds;Parent=LDENT00247690;
scaffold67_size370773_1_271520	maker	CDS	81243	81319	.	-	2	ID=LDENT00247690:cds;Parent=LDENT00247690;
scaffold67_size370773_1_271520	maker	CDS	80564	80685	.	-	0	ID=LDENT00247690:cds;Parent=LDENT00247690;
scaffold67_size370773_1_271520	maker	CDS	80396	80445	.	-	1	ID=LDENT00247690:cds;Parent=LDENT00247690;
scaffold67_size370773_1_271520	maker	CDS	80123	80192	.	-	2	ID=LDENT00247690:cds;Parent=LDENT00247690;
scaffold67_size370773_1_271520	maker	CDS	79647	79894	.	-	1	ID=LDENT00247690:cds;Parent=LDENT00247690;
scaffold67_size370773_1_271520	maker	CDS	78974	79055	.	-	2	ID=LDENT00247690:cds;Parent=LDENT00247690;
scaffold67_size370773_1_271520	maker	CDS	78527	78657	.	-	1	ID=LDENT00247690:cds;Parent=LDENT00247690;
scaffold67_size370773_1_271520	maker	CDS	78106	78426	.	-	2	ID=LDENT00247690:cds;Parent=LDENT00247690;
scaffold67_size370773_1_271520	maker	CDS	77784	78024	.	-	2	ID=LDENT00247690:cds;Parent=LDENT00247690;
scaffold67_size370773_1_271520	maker	CDS	77358	77445	.	-	1	ID=LDENT00247690:cds;Parent=LDENT00247690;
scaffold67_size370773_1_271520	maker	CDS	77047	77133	.	-	0	ID=LDENT00247690:cds;Parent=LDENT00247690;
scaffold67_size370773_1_271520	maker	CDS	76834	76938	.	-	0	ID=LDENT00247690:cds;Parent=LDENT00247690;
scaffold67_size370773_1_271520	maker	CDS	76710	76790	.	-	0	ID=LDENT00247690:cds;Parent=LDENT00247690;
scaffold67_size370773_1_271520	maker	CDS	76489	76530	.	-	0	ID=LDENT00247690:cds;Parent=LDENT00247690;
scaffold67_size370773_1_271520	maker	CDS	75560	75679	.	-	0	ID=LDENT00247690:cds;Parent=LDENT00247690;
scaffold67_size370773_1_271520	maker	CDS	74671	74783	.	-	0	ID=LDENT00247690:cds;Parent=LDENT00247690;
scaffold67_size370773_1_271520	maker	CDS	72871	72967	.	-	1	ID=LDENT00247690:cds;Parent=LDENT00247690;
scaffold67_size370773_1_271520	maker	CDS	71898	72028	.	-	0	ID=LDENT00247690:cds;Parent=LDENT00247690;
scaffold67_size370773_1_271520	maker	CDS	71535	71586	.	-	1	ID=LDENT00247690:cds;Parent=LDENT00247690;
scaffold67_size370773_1_271520	maker	CDS	70687	70740	.	-	0	ID=LDENT00247690:cds;Parent=LDENT00247690;
scaffold67_size370773_1_271520	maker	CDS	70311	70410	.	-	0	ID=LDENT00247690:cds;Parent=LDENT00247690;
scaffold67_size370773_1_271520	maker	CDS	69303	69382	.	-	2	ID=LDENT00247690:cds;Parent=LDENT00247690;
scaffold67_size370773_1_271520	maker	CDS	68567	68643	.	-	0	ID=LDENT00247690:cds;Parent=LDENT00247690;
scaffold67_size370773_1_271520	maker	CDS	68360	68433	.	-	1	ID=LDENT00247690:cds;Parent=LDENT00247690;
scaffold67_size370773_1_271520	maker	CDS	68011	68091	.	-	2	ID=LDENT00247690:cds;Parent=LDENT00247690;
scaffold67_size370773_1_271520	maker	CDS	67650	67738	.	-	2	ID=LDENT00247690:cds;Parent=LDENT00247690;
scaffold67_size370773_1_271520	maker	CDS	66276	66404	.	-	0	ID=LDENT00247690:cds;Parent=LDENT00247690;
scaffold67_size370773_1_271520	maker	CDS	66074	66178	.	-	0	ID=LDENT00247690:cds;Parent=LDENT00247690;
scaffold67_size370773_1_271520	maker	CDS	65891	65972	.	-	0	ID=LDENT00247690:cds;Parent=LDENT00247690;
scaffold67_size370773_1_271520	maker	CDS	64546	65807	.	-	2	ID=LDENT00247690:cds;Parent=LDENT00247690;
scaffold67_size370773_1_271520	maker	CDS	64360	64427	.	-	0	ID=LDENT00247690:cds;Parent=LDENT00247690;
scaffold67_size370773_1_271520	maker	CDS	64056	64209	.	-	1	ID=LDENT00247690:cds;Parent=LDENT00247690;
scaffold67_size370773_1_271520	maker	CDS	63831	63917	.	-	0	ID=LDENT00247690:cds;Parent=LDENT00247690;
scaffold67_size370773_1_271520	maker	CDS	63004	63213	.	-	0	ID=LDENT00247690:cds;Parent=LDENT00247690;
scaffold67_size370773_1_271520	maker	CDS	62327	62457	.	-	0	ID=LDENT00247690:cds;Parent=LDENT00247690;
scaffold67_size370773_1_271520	maker	CDS	62105	62147	.	-	1	ID=LDENT00247690:cds;Parent=LDENT00247690;
scaffold67_size370773_1_271520	maker	CDS	59957	60093	.	-	0	ID=LDENT00247690:cds;Parent=LDENT00247690;
scaffold67_size370773_1_271520	maker	CDS	59023	59083	.	-	1	ID=LDENT00247690:cds;Parent=LDENT00247690;
scaffold67_size370773_1_271520	maker	CDS	58507	58653	.	-	0	ID=LDENT00247690:cds;Parent=LDENT00247690;
scaffold67_size370773_1_271520	maker	CDS	58130	58264	.	-	0	ID=LDENT00247690:cds;Parent=LDENT00247690;
scaffold67_size370773_1_271520	maker	CDS	56191	56347	.	-	0	ID=LDENT00247690:cds;Parent=LDENT00247690;
scaffold67_size370773_1_271520	maker	CDS	55775	55839	.	-	2	ID=LDENT00247690:cds;Parent=LDENT00247690;
scaffold67_size370773_1_271520	maker	CDS	52648	52748	.	-	0	ID=LDENT00247690:cds;Parent=LDENT00247690;
scaffold67_size370773_1_271520	maker	CDS	51880	51931	.	-	1	ID=LDENT00247690:cds;Parent=LDENT00247690;
scaffold67_size370773_1_271520	maker	CDS	50749	50844	.	-	0	ID=LDENT00247690:cds;Parent=LDENT00247690;
scaffold67_size370773_1_271520	maker	three_prime_UTR	50274	50748	.	-	.	ID=LDENT00247690:three_prime_utr;Parent=LDENT00247690;
scaffold67_size370773_1_271520	maker	gene	111733	130995	.	-	.	ID=LDENG00247700;Name=LDENG00247700;Note=Similar to Actn2: Alpha-actinin-2 (Mus musculus OX%3D10090);
scaffold67_size370773_1_271520	maker	mRNA	111733	130995	.	-	.	ID=LDENT00247700;Parent=LDENG00247700;Name=LDENT00247700;Note=Similar to Actn2: Alpha-actinin-2 (Mus musculus OX%3D10090);
scaffold67_size370773_1_271520	maker	exon	111733	113367	.	-	.	ID=LDENT00247700:1;Parent=LDENT00247700;
scaffold67_size370773_1_271520	maker	exon	113689	113847	.	-	.	ID=LDENT00247700:2;Parent=LDENT00247700;
scaffold67_size370773_1_271520	maker	exon	113948	114013	.	-	.	ID=LDENT00247700:3;Parent=LDENT00247700;
scaffold67_size370773_1_271520	maker	exon	114784	114930	.	-	.	ID=LDENT00247700:4;Parent=LDENT00247700;
scaffold67_size370773_1_271520	maker	exon	115046	115225	.	-	.	ID=LDENT00247700:5;Parent=LDENT00247700;
scaffold67_size370773_1_271520	maker	exon	115320	115454	.	-	.	ID=LDENT00247700:6;Parent=LDENT00247700;
scaffold67_size370773_1_271520	maker	exon	115769	115951	.	-	.	ID=LDENT00247700:7;Parent=LDENT00247700;
scaffold67_size370773_1_271520	maker	exon	116085	116225	.	-	.	ID=LDENT00247700:8;Parent=LDENT00247700;
scaffold67_size370773_1_271520	maker	exon	117077	117185	.	-	.	ID=LDENT00247700:9;Parent=LDENT00247700;
scaffold67_size370773_1_271520	maker	exon	119807	119957	.	-	.	ID=LDENT00247700:10;Parent=LDENT00247700;
scaffold67_size370773_1_271520	maker	exon	120357	120504	.	-	.	ID=LDENT00247700:11;Parent=LDENT00247700;
scaffold67_size370773_1_271520	maker	exon	120755	120985	.	-	.	ID=LDENT00247700:12;Parent=LDENT00247700;
scaffold67_size370773_1_271520	maker	exon	121667	121759	.	-	.	ID=LDENT00247700:13;Parent=LDENT00247700;
scaffold67_size370773_1_271520	maker	exon	122008	122093	.	-	.	ID=LDENT00247700:14;Parent=LDENT00247700;
scaffold67_size370773_1_271520	maker	exon	122275	122356	.	-	.	ID=LDENT00247700:15;Parent=LDENT00247700;
scaffold67_size370773_1_271520	maker	exon	125946	126024	.	-	.	ID=LDENT00247700:16;Parent=LDENT00247700;
scaffold67_size370773_1_271520	maker	exon	126185	126272	.	-	.	ID=LDENT00247700:17;Parent=LDENT00247700;
scaffold67_size370773_1_271520	maker	exon	126437	126523	.	-	.	ID=LDENT00247700:18;Parent=LDENT00247700;
scaffold67_size370773_1_271520	maker	exon	126687	126806	.	-	.	ID=LDENT00247700:19;Parent=LDENT00247700;
scaffold67_size370773_1_271520	maker	exon	126958	127072	.	-	.	ID=LDENT00247700:20;Parent=LDENT00247700;
scaffold67_size370773_1_271520	maker	exon	130870	130995	.	-	.	ID=LDENT00247700:21;Parent=LDENT00247700;
scaffold67_size370773_1_271520	maker	CDS	130870	130995	.	-	0	ID=LDENT00247700:cds;Parent=LDENT00247700;
scaffold67_size370773_1_271520	maker	CDS	126958	127072	.	-	0	ID=LDENT00247700:cds;Parent=LDENT00247700;
scaffold67_size370773_1_271520	maker	CDS	126687	126806	.	-	2	ID=LDENT00247700:cds;Parent=LDENT00247700;
scaffold67_size370773_1_271520	maker	CDS	126437	126523	.	-	2	ID=LDENT00247700:cds;Parent=LDENT00247700;
scaffold67_size370773_1_271520	maker	CDS	126185	126272	.	-	2	ID=LDENT00247700:cds;Parent=LDENT00247700;
scaffold67_size370773_1_271520	maker	CDS	125946	126024	.	-	1	ID=LDENT00247700:cds;Parent=LDENT00247700;
scaffold67_size370773_1_271520	maker	CDS	122275	122356	.	-	0	ID=LDENT00247700:cds;Parent=LDENT00247700;
scaffold67_size370773_1_271520	maker	CDS	122008	122093	.	-	2	ID=LDENT00247700:cds;Parent=LDENT00247700;
scaffold67_size370773_1_271520	maker	CDS	121667	121759	.	-	0	ID=LDENT00247700:cds;Parent=LDENT00247700;
scaffold67_size370773_1_271520	maker	CDS	120755	120985	.	-	0	ID=LDENT00247700:cds;Parent=LDENT00247700;
scaffold67_size370773_1_271520	maker	CDS	120357	120504	.	-	0	ID=LDENT00247700:cds;Parent=LDENT00247700;
scaffold67_size370773_1_271520	maker	CDS	119807	119957	.	-	2	ID=LDENT00247700:cds;Parent=LDENT00247700;
scaffold67_size370773_1_271520	maker	CDS	117077	117185	.	-	1	ID=LDENT00247700:cds;Parent=LDENT00247700;
scaffold67_size370773_1_271520	maker	CDS	116085	116225	.	-	0	ID=LDENT00247700:cds;Parent=LDENT00247700;
scaffold67_size370773_1_271520	maker	CDS	115769	115951	.	-	0	ID=LDENT00247700:cds;Parent=LDENT00247700;
scaffold67_size370773_1_271520	maker	CDS	115320	115454	.	-	0	ID=LDENT00247700:cds;Parent=LDENT00247700;
scaffold67_size370773_1_271520	maker	CDS	115046	115225	.	-	0	ID=LDENT00247700:cds;Parent=LDENT00247700;
scaffold67_size370773_1_271520	maker	CDS	114784	114930	.	-	0	ID=LDENT00247700:cds;Parent=LDENT00247700;
scaffold67_size370773_1_271520	maker	CDS	113948	114013	.	-	0	ID=LDENT00247700:cds;Parent=LDENT00247700;
scaffold67_size370773_1_271520	maker	CDS	113689	113847	.	-	0	ID=LDENT00247700:cds;Parent=LDENT00247700;
scaffold67_size370773_1_271520	maker	CDS	113209	113367	.	-	0	ID=LDENT00247700:cds;Parent=LDENT00247700;
scaffold67_size370773_1_271520	maker	three_prime_UTR	111733	113208	.	-	.	ID=LDENT00247700:three_prime_utr;Parent=LDENT00247700;
scaffold67_size370773_1_271520	maker	gene	131407	145852	.	-	.	ID=LDENG00247710;Name=LDENG00247710;Note=Similar to P4HA1: Prolyl 4-hydroxylase subunit alpha-1 (Gallus gallus OX%3D9031);
scaffold67_size370773_1_271520	maker	mRNA	131407	145852	.	-	.	ID=LDENT00247710;Parent=LDENG00247710;Name=LDENT00247710;Note=Similar to P4HA1: Prolyl 4-hydroxylase subunit alpha-1 (Gallus gallus OX%3D9031);
scaffold67_size370773_1_271520	maker	exon	131407	132533	.	-	.	ID=LDENT00247710:1;Parent=LDENT00247710;
scaffold67_size370773_1_271520	maker	exon	132742	132838	.	-	.	ID=LDENT00247710:2;Parent=LDENT00247710;
scaffold67_size370773_1_271520	maker	exon	133669	133737	.	-	.	ID=LDENT00247710:3;Parent=LDENT00247710;
scaffold67_size370773_1_271520	maker	exon	134102	134167	.	-	.	ID=LDENT00247710:4;Parent=LDENT00247710;
scaffold67_size370773_1_271520	maker	exon	134266	134319	.	-	.	ID=LDENT00247710:5;Parent=LDENT00247710;
scaffold67_size370773_1_271520	maker	exon	134528	134627	.	-	.	ID=LDENT00247710:6;Parent=LDENT00247710;
scaffold67_size370773_1_271520	maker	exon	137785	137855	.	-	.	ID=LDENT00247710:7;Parent=LDENT00247710;
scaffold67_size370773_1_271520	maker	exon	139425	139601	.	-	.	ID=LDENT00247710:8;Parent=LDENT00247710;
scaffold67_size370773_1_271520	maker	exon	139702	139913	.	-	.	ID=LDENT00247710:9;Parent=LDENT00247710;
scaffold67_size370773_1_271520	maker	exon	140436	140675	.	-	.	ID=LDENT00247710:10;Parent=LDENT00247710;
scaffold67_size370773_1_271520	maker	exon	140855	140992	.	-	.	ID=LDENT00247710:11;Parent=LDENT00247710;
scaffold67_size370773_1_271520	maker	exon	141555	141706	.	-	.	ID=LDENT00247710:12;Parent=LDENT00247710;
scaffold67_size370773_1_271520	maker	exon	141941	142037	.	-	.	ID=LDENT00247710:13;Parent=LDENT00247710;
scaffold67_size370773_1_271520	maker	exon	142220	142299	.	-	.	ID=LDENT00247710:14;Parent=LDENT00247710;
scaffold67_size370773_1_271520	maker	exon	145703	145852	.	-	.	ID=LDENT00247710:15;Parent=LDENT00247710;
scaffold67_size370773_1_271520	maker	five_prime_UTR	145717	145852	.	-	.	ID=LDENT00247710:five_prime_utr;Parent=LDENT00247710;
scaffold67_size370773_1_271520	maker	CDS	145703	145716	.	-	0	ID=LDENT00247710:cds;Parent=LDENT00247710;
scaffold67_size370773_1_271520	maker	CDS	142220	142299	.	-	1	ID=LDENT00247710:cds;Parent=LDENT00247710;
scaffold67_size370773_1_271520	maker	CDS	141941	142037	.	-	2	ID=LDENT00247710:cds;Parent=LDENT00247710;
scaffold67_size370773_1_271520	maker	CDS	141555	141706	.	-	1	ID=LDENT00247710:cds;Parent=LDENT00247710;
scaffold67_size370773_1_271520	maker	CDS	140855	140992	.	-	2	ID=LDENT00247710:cds;Parent=LDENT00247710;
scaffold67_size370773_1_271520	maker	CDS	140436	140675	.	-	2	ID=LDENT00247710:cds;Parent=LDENT00247710;
scaffold67_size370773_1_271520	maker	CDS	139702	139913	.	-	2	ID=LDENT00247710:cds;Parent=LDENT00247710;
scaffold67_size370773_1_271520	maker	CDS	139425	139601	.	-	0	ID=LDENT00247710:cds;Parent=LDENT00247710;
scaffold67_size370773_1_271520	maker	CDS	137785	137855	.	-	0	ID=LDENT00247710:cds;Parent=LDENT00247710;
scaffold67_size370773_1_271520	maker	CDS	134528	134627	.	-	1	ID=LDENT00247710:cds;Parent=LDENT00247710;
scaffold67_size370773_1_271520	maker	CDS	134266	134319	.	-	0	ID=LDENT00247710:cds;Parent=LDENT00247710;
scaffold67_size370773_1_271520	maker	CDS	134102	134167	.	-	0	ID=LDENT00247710:cds;Parent=LDENT00247710;
scaffold67_size370773_1_271520	maker	CDS	133669	133737	.	-	0	ID=LDENT00247710:cds;Parent=LDENT00247710;
scaffold67_size370773_1_271520	maker	CDS	132742	132838	.	-	0	ID=LDENT00247710:cds;Parent=LDENT00247710;
scaffold67_size370773_1_271520	maker	CDS	132463	132533	.	-	2	ID=LDENT00247710:cds;Parent=LDENT00247710;
scaffold67_size370773_1_271520	maker	three_prime_UTR	131407	132462	.	-	.	ID=LDENT00247710:three_prime_utr;Parent=LDENT00247710;
scaffold67_size370773_1_271520	maker	gene	146954	149053	.	-	.	ID=LDENG00247720;Name=LDENG00247720;Note=Similar to DDB_G0273199: Probable rhodanese domain-containing dual specificity protein phosphatase (Dictyostelium discoideum OX%3D44689);
scaffold67_size370773_1_271520	maker	mRNA	146954	149053	.	-	.	ID=LDENT00247720;Parent=LDENG00247720;Name=LDENT00247720;Note=Similar to DDB_G0273199: Probable rhodanese domain-containing dual specificity protein phosphatase (Dictyostelium discoideum OX%3D44689);
scaffold67_size370773_1_271520	maker	exon	146954	147606	.	-	.	ID=LDENT00247720:1;Parent=LDENT00247720;
scaffold67_size370773_1_271520	maker	exon	148091	148227	.	-	.	ID=LDENT00247720:2;Parent=LDENT00247720;
scaffold67_size370773_1_271520	maker	exon	148510	148678	.	-	.	ID=LDENT00247720:3;Parent=LDENT00247720;
scaffold67_size370773_1_271520	maker	exon	148757	148887	.	-	.	ID=LDENT00247720:4;Parent=LDENT00247720;
scaffold67_size370773_1_271520	maker	exon	149034	149053	.	-	.	ID=LDENT00247720:5;Parent=LDENT00247720;
scaffold67_size370773_1_271520	maker	CDS	149034	149053	.	-	0	ID=LDENT00247720:cds;Parent=LDENT00247720;
scaffold67_size370773_1_271520	maker	CDS	148757	148887	.	-	1	ID=LDENT00247720:cds;Parent=LDENT00247720;
scaffold67_size370773_1_271520	maker	CDS	148510	148678	.	-	2	ID=LDENT00247720:cds;Parent=LDENT00247720;
scaffold67_size370773_1_271520	maker	CDS	148091	148227	.	-	1	ID=LDENT00247720:cds;Parent=LDENT00247720;
scaffold67_size370773_1_271520	maker	CDS	146954	147606	.	-	2	ID=LDENT00247720:cds;Parent=LDENT00247720;
scaffold67_size370773_1_271520	maker	gene	157159	163182	.	-	.	ID=LDENG00247740;Name=LDENG00247740;Note=Similar to ECD: Protein ecdysoneless homolog (Homo sapiens OX%3D9606);
scaffold67_size370773_1_271520	maker	mRNA	157159	163182	.	-	.	ID=LDENT00247740;Parent=LDENG00247740;Name=LDENT00247740;Note=Similar to ECD: Protein ecdysoneless homolog (Homo sapiens OX%3D9606);
scaffold67_size370773_1_271520	maker	exon	157159	157328	.	-	.	ID=LDENT00247740:1;Parent=LDENT00247740;
scaffold67_size370773_1_271520	maker	exon	157385	157409	.	-	.	ID=LDENT00247740:2;Parent=LDENT00247740;
scaffold67_size370773_1_271520	maker	exon	157544	157740	.	-	.	ID=LDENT00247740:3;Parent=LDENT00247740;
scaffold67_size370773_1_271520	maker	exon	157841	157908	.	-	.	ID=LDENT00247740:4;Parent=LDENT00247740;
scaffold67_size370773_1_271520	maker	exon	158062	158320	.	-	.	ID=LDENT00247740:5;Parent=LDENT00247740;
scaffold67_size370773_1_271520	maker	exon	159406	159509	.	-	.	ID=LDENT00247740:6;Parent=LDENT00247740;
scaffold67_size370773_1_271520	maker	exon	159611	159696	.	-	.	ID=LDENT00247740:7;Parent=LDENT00247740;
scaffold67_size370773_1_271520	maker	exon	159800	159925	.	-	.	ID=LDENT00247740:8;Parent=LDENT00247740;
scaffold67_size370773_1_271520	maker	exon	160029	160157	.	-	.	ID=LDENT00247740:9;Parent=LDENT00247740;
scaffold67_size370773_1_271520	maker	exon	160324	160516	.	-	.	ID=LDENT00247740:10;Parent=LDENT00247740;
scaffold67_size370773_1_271520	maker	exon	160756	160934	.	-	.	ID=LDENT00247740:11;Parent=LDENT00247740;
scaffold67_size370773_1_271520	maker	exon	161743	161830	.	-	.	ID=LDENT00247740:12;Parent=LDENT00247740;
scaffold67_size370773_1_271520	maker	exon	161948	162065	.	-	.	ID=LDENT00247740:13;Parent=LDENT00247740;
scaffold67_size370773_1_271520	maker	exon	162649	162862	.	-	.	ID=LDENT00247740:14;Parent=LDENT00247740;
scaffold67_size370773_1_271520	maker	exon	163047	163058	.	-	.	ID=LDENT00247740:15;Parent=LDENT00247740;
scaffold67_size370773_1_271520	maker	exon	163180	163182	.	-	.	ID=LDENT00247740:16;Parent=LDENT00247740;
scaffold67_size370773_1_271520	maker	CDS	163180	163182	.	-	0	ID=LDENT00247740:cds;Parent=LDENT00247740;
scaffold67_size370773_1_271520	maker	CDS	163047	163058	.	-	0	ID=LDENT00247740:cds;Parent=LDENT00247740;
scaffold67_size370773_1_271520	maker	CDS	162649	162862	.	-	0	ID=LDENT00247740:cds;Parent=LDENT00247740;
scaffold67_size370773_1_271520	maker	CDS	161948	162065	.	-	2	ID=LDENT00247740:cds;Parent=LDENT00247740;
scaffold67_size370773_1_271520	maker	CDS	161743	161830	.	-	1	ID=LDENT00247740:cds;Parent=LDENT00247740;
scaffold67_size370773_1_271520	maker	CDS	160756	160934	.	-	0	ID=LDENT00247740:cds;Parent=LDENT00247740;
scaffold67_size370773_1_271520	maker	CDS	160324	160516	.	-	1	ID=LDENT00247740:cds;Parent=LDENT00247740;
scaffold67_size370773_1_271520	maker	CDS	160029	160157	.	-	0	ID=LDENT00247740:cds;Parent=LDENT00247740;
scaffold67_size370773_1_271520	maker	CDS	159800	159925	.	-	0	ID=LDENT00247740:cds;Parent=LDENT00247740;
scaffold67_size370773_1_271520	maker	CDS	159611	159696	.	-	0	ID=LDENT00247740:cds;Parent=LDENT00247740;
scaffold67_size370773_1_271520	maker	CDS	159406	159509	.	-	1	ID=LDENT00247740:cds;Parent=LDENT00247740;
scaffold67_size370773_1_271520	maker	CDS	158062	158320	.	-	2	ID=LDENT00247740:cds;Parent=LDENT00247740;
scaffold67_size370773_1_271520	maker	CDS	157841	157908	.	-	1	ID=LDENT00247740:cds;Parent=LDENT00247740;
scaffold67_size370773_1_271520	maker	CDS	157544	157740	.	-	2	ID=LDENT00247740:cds;Parent=LDENT00247740;
scaffold67_size370773_1_271520	maker	CDS	157385	157409	.	-	0	ID=LDENT00247740:cds;Parent=LDENT00247740;
scaffold67_size370773_1_271520	maker	CDS	157159	157328	.	-	2	ID=LDENT00247740:cds;Parent=LDENT00247740;
scaffold67_size370773_1_271520	maker	gene	173654	176046	.	-	.	ID=LDENG00247760;Name=LDENG00247760;Note=Similar to Dnajc9: DnaJ homolog subfamily C member 9 (Mus musculus OX%3D10090);
scaffold67_size370773_1_271520	maker	mRNA	173654	176046	.	-	.	ID=LDENT00247760;Parent=LDENG00247760;Name=LDENT00247760;Note=Similar to Dnajc9: DnaJ homolog subfamily C member 9 (Mus musculus OX%3D10090);
scaffold67_size370773_1_271520	maker	exon	173654	174025	.	-	.	ID=LDENT00247760:1;Parent=LDENT00247760;
scaffold67_size370773_1_271520	maker	exon	174121	174207	.	-	.	ID=LDENT00247760:2;Parent=LDENT00247760;
scaffold67_size370773_1_271520	maker	exon	174392	174646	.	-	.	ID=LDENT00247760:3;Parent=LDENT00247760;
scaffold67_size370773_1_271520	maker	exon	174938	175078	.	-	.	ID=LDENT00247760:4;Parent=LDENT00247760;
scaffold67_size370773_1_271520	maker	exon	175728	176046	.	-	.	ID=LDENT00247760:5;Parent=LDENT00247760;
scaffold67_size370773_1_271520	maker	five_prime_UTR	175902	176046	.	-	.	ID=LDENT00247760:five_prime_utr;Parent=LDENT00247760;
scaffold67_size370773_1_271520	maker	CDS	175728	175901	.	-	0	ID=LDENT00247760:cds;Parent=LDENT00247760;
scaffold67_size370773_1_271520	maker	CDS	174938	175078	.	-	0	ID=LDENT00247760:cds;Parent=LDENT00247760;
scaffold67_size370773_1_271520	maker	CDS	174392	174646	.	-	0	ID=LDENT00247760:cds;Parent=LDENT00247760;
scaffold67_size370773_1_271520	maker	CDS	174121	174207	.	-	0	ID=LDENT00247760:cds;Parent=LDENT00247760;
scaffold67_size370773_1_271520	maker	CDS	173915	174025	.	-	0	ID=LDENT00247760:cds;Parent=LDENT00247760;
scaffold67_size370773_1_271520	maker	three_prime_UTR	173654	173914	.	-	.	ID=LDENT00247760:three_prime_utr;Parent=LDENT00247760;
scaffold67_size370773_1_271520	maker	gene	178189	187514	.	-	.	ID=LDENG00247770;Name=LDENG00247770;Note=Similar to ndnf: Protein NDNF (Xenopus tropicalis OX%3D8364);
scaffold67_size370773_1_271520	maker	mRNA	178189	187514	.	-	.	ID=LDENT00247770;Parent=LDENG00247770;Name=LDENT00247770;Note=Similar to ndnf: Protein NDNF (Xenopus tropicalis OX%3D8364);
scaffold67_size370773_1_271520	maker	exon	178189	180385	.	-	.	ID=LDENT00247770:1;Parent=LDENT00247770;
scaffold67_size370773_1_271520	maker	exon	182152	182276	.	-	.	ID=LDENT00247770:2;Parent=LDENT00247770;
scaffold67_size370773_1_271520	maker	exon	184088	184318	.	-	.	ID=LDENT00247770:3;Parent=LDENT00247770;
scaffold67_size370773_1_271520	maker	exon	187273	187514	.	-	.	ID=LDENT00247770:4;Parent=LDENT00247770;
scaffold67_size370773_1_271520	maker	five_prime_UTR	187273	187514	.	-	.	ID=LDENT00247770:five_prime_utr;Parent=LDENT00247770;
scaffold67_size370773_1_271520	maker	five_prime_UTR	184258	184318	.	-	.	ID=LDENT00247770:five_prime_utr;Parent=LDENT00247770;
scaffold67_size370773_1_271520	maker	CDS	184088	184257	.	-	0	ID=LDENT00247770:cds;Parent=LDENT00247770;
scaffold67_size370773_1_271520	maker	CDS	182152	182276	.	-	1	ID=LDENT00247770:cds;Parent=LDENT00247770;
scaffold67_size370773_1_271520	maker	CDS	178950	180385	.	-	2	ID=LDENT00247770:cds;Parent=LDENT00247770;
scaffold67_size370773_1_271520	maker	three_prime_UTR	178189	178949	.	-	.	ID=LDENT00247770:three_prime_utr;Parent=LDENT00247770;
scaffold67_size370773_1_271520	maker	gene	192917	198456	.	-	.	ID=LDENG00247780;Name=LDENG00247780;Note=Similar to SPARC: SPARC (Coturnix japonica OX%3D93934);
scaffold67_size370773_1_271520	maker	mRNA	192917	198456	.	-	.	ID=LDENT00247780;Parent=LDENG00247780;Name=LDENT00247780;Note=Similar to SPARC: SPARC (Coturnix japonica OX%3D93934);
scaffold67_size370773_1_271520	maker	exon	192917	192972	.	-	.	ID=LDENT00247780:1;Parent=LDENT00247780;
scaffold67_size370773_1_271520	maker	exon	193697	193791	.	-	.	ID=LDENT00247780:2;Parent=LDENT00247780;
scaffold67_size370773_1_271520	maker	exon	194790	194902	.	-	.	ID=LDENT00247780:3;Parent=LDENT00247780;
scaffold67_size370773_1_271520	maker	exon	195778	195932	.	-	.	ID=LDENT00247780:4;Parent=LDENT00247780;
scaffold67_size370773_1_271520	maker	exon	196032	196150	.	-	.	ID=LDENT00247780:5;Parent=LDENT00247780;
scaffold67_size370773_1_271520	maker	exon	196301	196412	.	-	.	ID=LDENT00247780:6;Parent=LDENT00247780;
scaffold67_size370773_1_271520	maker	exon	196937	197009	.	-	.	ID=LDENT00247780:7;Parent=LDENT00247780;
scaffold67_size370773_1_271520	maker	exon	197616	197680	.	-	.	ID=LDENT00247780:8;Parent=LDENT00247780;
scaffold67_size370773_1_271520	maker	exon	198153	198456	.	-	.	ID=LDENT00247780:9;Parent=LDENT00247780;
scaffold67_size370773_1_271520	maker	five_prime_UTR	198153	198456	.	-	.	ID=LDENT00247780:five_prime_utr;Parent=LDENT00247780;
scaffold67_size370773_1_271520	maker	five_prime_UTR	197679	197680	.	-	.	ID=LDENT00247780:five_prime_utr;Parent=LDENT00247780;
scaffold67_size370773_1_271520	maker	CDS	197616	197678	.	-	0	ID=LDENT00247780:cds;Parent=LDENT00247780;
scaffold67_size370773_1_271520	maker	CDS	196937	197009	.	-	0	ID=LDENT00247780:cds;Parent=LDENT00247780;
scaffold67_size370773_1_271520	maker	CDS	196301	196412	.	-	2	ID=LDENT00247780:cds;Parent=LDENT00247780;
scaffold67_size370773_1_271520	maker	CDS	196032	196150	.	-	1	ID=LDENT00247780:cds;Parent=LDENT00247780;
scaffold67_size370773_1_271520	maker	CDS	195778	195932	.	-	2	ID=LDENT00247780:cds;Parent=LDENT00247780;
scaffold67_size370773_1_271520	maker	CDS	194790	194902	.	-	0	ID=LDENT00247780:cds;Parent=LDENT00247780;
scaffold67_size370773_1_271520	maker	CDS	193697	193791	.	-	1	ID=LDENT00247780:cds;Parent=LDENT00247780;
scaffold67_size370773_1_271520	maker	CDS	192917	192972	.	-	2	ID=LDENT00247780:cds;Parent=LDENT00247780;
scaffold69_size320092_1_290690	maker	gene	20022	30942	.	+	.	ID=LDENG00252010;Name=LDENG00252010;Note=Similar to Fbxo40: F-box only protein 40 (Mus musculus OX%3D10090);
scaffold69_size320092_1_290690	maker	mRNA	20022	30942	.	+	.	ID=LDENT00252010;Parent=LDENG00252010;Name=LDENT00252010;Note=Similar to Fbxo40: F-box only protein 40 (Mus musculus OX%3D10090);
scaffold69_size320092_1_290690	maker	exon	20022	20024	.	+	.	ID=LDENT00252010:1;Parent=LDENT00252010;
scaffold69_size320092_1_290690	maker	exon	20661	21228	.	+	.	ID=LDENT00252010:2;Parent=LDENT00252010;
scaffold69_size320092_1_290690	maker	exon	21729	22231	.	+	.	ID=LDENT00252010:3;Parent=LDENT00252010;
scaffold69_size320092_1_290690	maker	exon	22681	22860	.	+	.	ID=LDENT00252010:4;Parent=LDENT00252010;
scaffold69_size320092_1_290690	maker	exon	23130	23371	.	+	.	ID=LDENT00252010:5;Parent=LDENT00252010;
scaffold69_size320092_1_290690	maker	exon	25122	25253	.	+	.	ID=LDENT00252010:6;Parent=LDENT00252010;
scaffold69_size320092_1_290690	maker	exon	25570	25885	.	+	.	ID=LDENT00252010:7;Parent=LDENT00252010;
scaffold69_size320092_1_290690	maker	exon	25998	26109	.	+	.	ID=LDENT00252010:8;Parent=LDENT00252010;
scaffold69_size320092_1_290690	maker	exon	28308	28327	.	+	.	ID=LDENT00252010:9;Parent=LDENT00252010;
scaffold69_size320092_1_290690	maker	exon	29242	29386	.	+	.	ID=LDENT00252010:10;Parent=LDENT00252010;
scaffold69_size320092_1_290690	maker	exon	29699	29746	.	+	.	ID=LDENT00252010:11;Parent=LDENT00252010;
scaffold69_size320092_1_290690	maker	exon	30233	30942	.	+	.	ID=LDENT00252010:12;Parent=LDENT00252010;
scaffold69_size320092_1_290690	maker	CDS	20022	20024	.	+	0	ID=LDENT00252010:cds;Parent=LDENT00252010;
scaffold69_size320092_1_290690	maker	CDS	20661	21228	.	+	0	ID=LDENT00252010:cds;Parent=LDENT00252010;
scaffold69_size320092_1_290690	maker	CDS	21729	22231	.	+	2	ID=LDENT00252010:cds;Parent=LDENT00252010;
scaffold69_size320092_1_290690	maker	CDS	22681	22860	.	+	0	ID=LDENT00252010:cds;Parent=LDENT00252010;
scaffold69_size320092_1_290690	maker	CDS	23130	23371	.	+	0	ID=LDENT00252010:cds;Parent=LDENT00252010;
scaffold69_size320092_1_290690	maker	CDS	25122	25253	.	+	1	ID=LDENT00252010:cds;Parent=LDENT00252010;
scaffold69_size320092_1_290690	maker	CDS	25570	25885	.	+	1	ID=LDENT00252010:cds;Parent=LDENT00252010;
scaffold69_size320092_1_290690	maker	CDS	25998	26109	.	+	0	ID=LDENT00252010:cds;Parent=LDENT00252010;
scaffold69_size320092_1_290690	maker	CDS	28308	28327	.	+	2	ID=LDENT00252010:cds;Parent=LDENT00252010;
scaffold69_size320092_1_290690	maker	CDS	29242	29386	.	+	0	ID=LDENT00252010:cds;Parent=LDENT00252010;
scaffold69_size320092_1_290690	maker	CDS	29699	29746	.	+	2	ID=LDENT00252010:cds;Parent=LDENT00252010;
scaffold69_size320092_1_290690	maker	CDS	30233	30942	.	+	2	ID=LDENT00252010:cds;Parent=LDENT00252010;
scaffold69_size320092_1_290690	maker	gene	32668	47035	.	+	.	ID=LDENG00252020;Name=LDENG00252020;Note=Similar to cluh: Clustered mitochondria protein homolog (Xenopus tropicalis OX%3D8364);
scaffold69_size320092_1_290690	maker	mRNA	32668	47035	.	+	.	ID=LDENT00252020;Parent=LDENG00252020;Name=LDENT00252020;Note=Similar to cluh: Clustered mitochondria protein homolog (Xenopus tropicalis OX%3D8364);
scaffold69_size320092_1_290690	maker	exon	32668	32697	.	+	.	ID=LDENT00252020:1;Parent=LDENT00252020;
scaffold69_size320092_1_290690	maker	exon	33521	33556	.	+	.	ID=LDENT00252020:2;Parent=LDENT00252020;
scaffold69_size320092_1_290690	maker	exon	33821	33891	.	+	.	ID=LDENT00252020:3;Parent=LDENT00252020;
scaffold69_size320092_1_290690	maker	exon	34122	35572	.	+	.	ID=LDENT00252020:4;Parent=LDENT00252020;
scaffold69_size320092_1_290690	maker	exon	35662	35822	.	+	.	ID=LDENT00252020:5;Parent=LDENT00252020;
scaffold69_size320092_1_290690	maker	exon	35926	36097	.	+	.	ID=LDENT00252020:6;Parent=LDENT00252020;
scaffold69_size320092_1_290690	maker	exon	36279	36419	.	+	.	ID=LDENT00252020:7;Parent=LDENT00252020;
scaffold69_size320092_1_290690	maker	exon	36511	36641	.	+	.	ID=LDENT00252020:8;Parent=LDENT00252020;
scaffold69_size320092_1_290690	maker	exon	36749	36903	.	+	.	ID=LDENT00252020:9;Parent=LDENT00252020;
scaffold69_size320092_1_290690	maker	exon	37379	37504	.	+	.	ID=LDENT00252020:10;Parent=LDENT00252020;
scaffold69_size320092_1_290690	maker	exon	37679	37826	.	+	.	ID=LDENT00252020:11;Parent=LDENT00252020;
scaffold69_size320092_1_290690	maker	exon	37935	38027	.	+	.	ID=LDENT00252020:12;Parent=LDENT00252020;
scaffold69_size320092_1_290690	maker	exon	38537	38755	.	+	.	ID=LDENT00252020:13;Parent=LDENT00252020;
scaffold69_size320092_1_290690	maker	exon	39889	40064	.	+	.	ID=LDENT00252020:14;Parent=LDENT00252020;
scaffold69_size320092_1_290690	maker	exon	40297	40605	.	+	.	ID=LDENT00252020:15;Parent=LDENT00252020;
scaffold69_size320092_1_290690	maker	exon	40828	41003	.	+	.	ID=LDENT00252020:16;Parent=LDENT00252020;
scaffold69_size320092_1_290690	maker	exon	41439	41540	.	+	.	ID=LDENT00252020:17;Parent=LDENT00252020;
scaffold69_size320092_1_290690	maker	exon	41654	41754	.	+	.	ID=LDENT00252020:18;Parent=LDENT00252020;
scaffold69_size320092_1_290690	maker	exon	41890	42042	.	+	.	ID=LDENT00252020:19;Parent=LDENT00252020;
scaffold69_size320092_1_290690	maker	exon	42882	42944	.	+	.	ID=LDENT00252020:20;Parent=LDENT00252020;
scaffold69_size320092_1_290690	maker	exon	43062	43309	.	+	.	ID=LDENT00252020:21;Parent=LDENT00252020;
scaffold69_size320092_1_290690	maker	exon	43382	43466	.	+	.	ID=LDENT00252020:22;Parent=LDENT00252020;
scaffold69_size320092_1_290690	maker	exon	43599	43752	.	+	.	ID=LDENT00252020:23;Parent=LDENT00252020;
scaffold69_size320092_1_290690	maker	exon	44596	44735	.	+	.	ID=LDENT00252020:24;Parent=LDENT00252020;
scaffold69_size320092_1_290690	maker	exon	44864	44944	.	+	.	ID=LDENT00252020:25;Parent=LDENT00252020;
scaffold69_size320092_1_290690	maker	exon	45079	45204	.	+	.	ID=LDENT00252020:26;Parent=LDENT00252020;
scaffold69_size320092_1_290690	maker	exon	45381	45502	.	+	.	ID=LDENT00252020:27;Parent=LDENT00252020;
scaffold69_size320092_1_290690	maker	exon	45829	45922	.	+	.	ID=LDENT00252020:28;Parent=LDENT00252020;
scaffold69_size320092_1_290690	maker	exon	46020	46154	.	+	.	ID=LDENT00252020:29;Parent=LDENT00252020;
scaffold69_size320092_1_290690	maker	exon	46254	46327	.	+	.	ID=LDENT00252020:30;Parent=LDENT00252020;
scaffold69_size320092_1_290690	maker	exon	46423	47035	.	+	.	ID=LDENT00252020:31;Parent=LDENT00252020;
scaffold69_size320092_1_290690	maker	CDS	32668	32697	.	+	0	ID=LDENT00252020:cds;Parent=LDENT00252020;
scaffold69_size320092_1_290690	maker	CDS	33521	33556	.	+	0	ID=LDENT00252020:cds;Parent=LDENT00252020;
scaffold69_size320092_1_290690	maker	CDS	33821	33891	.	+	0	ID=LDENT00252020:cds;Parent=LDENT00252020;
scaffold69_size320092_1_290690	maker	CDS	34122	35572	.	+	1	ID=LDENT00252020:cds;Parent=LDENT00252020;
scaffold69_size320092_1_290690	maker	CDS	35662	35822	.	+	2	ID=LDENT00252020:cds;Parent=LDENT00252020;
scaffold69_size320092_1_290690	maker	CDS	35926	36097	.	+	0	ID=LDENT00252020:cds;Parent=LDENT00252020;
scaffold69_size320092_1_290690	maker	CDS	36279	36419	.	+	2	ID=LDENT00252020:cds;Parent=LDENT00252020;
scaffold69_size320092_1_290690	maker	CDS	36511	36641	.	+	2	ID=LDENT00252020:cds;Parent=LDENT00252020;
scaffold69_size320092_1_290690	maker	CDS	36749	36903	.	+	0	ID=LDENT00252020:cds;Parent=LDENT00252020;
scaffold69_size320092_1_290690	maker	CDS	37379	37504	.	+	1	ID=LDENT00252020:cds;Parent=LDENT00252020;
scaffold69_size320092_1_290690	maker	CDS	37679	37826	.	+	1	ID=LDENT00252020:cds;Parent=LDENT00252020;
scaffold69_size320092_1_290690	maker	CDS	37935	38027	.	+	0	ID=LDENT00252020:cds;Parent=LDENT00252020;
scaffold69_size320092_1_290690	maker	CDS	38537	38755	.	+	0	ID=LDENT00252020:cds;Parent=LDENT00252020;
scaffold69_size320092_1_290690	maker	CDS	39889	40064	.	+	0	ID=LDENT00252020:cds;Parent=LDENT00252020;
scaffold69_size320092_1_290690	maker	CDS	40297	40605	.	+	1	ID=LDENT00252020:cds;Parent=LDENT00252020;
scaffold69_size320092_1_290690	maker	CDS	40828	41003	.	+	1	ID=LDENT00252020:cds;Parent=LDENT00252020;
scaffold69_size320092_1_290690	maker	CDS	41439	41540	.	+	2	ID=LDENT00252020:cds;Parent=LDENT00252020;
scaffold69_size320092_1_290690	maker	CDS	41654	41754	.	+	2	ID=LDENT00252020:cds;Parent=LDENT00252020;
scaffold69_size320092_1_290690	maker	CDS	41890	42042	.	+	0	ID=LDENT00252020:cds;Parent=LDENT00252020;
scaffold69_size320092_1_290690	maker	CDS	42882	42944	.	+	0	ID=LDENT00252020:cds;Parent=LDENT00252020;
scaffold69_size320092_1_290690	maker	CDS	43062	43309	.	+	0	ID=LDENT00252020:cds;Parent=LDENT00252020;
scaffold69_size320092_1_290690	maker	CDS	43382	43466	.	+	1	ID=LDENT00252020:cds;Parent=LDENT00252020;
scaffold69_size320092_1_290690	maker	CDS	43599	43752	.	+	0	ID=LDENT00252020:cds;Parent=LDENT00252020;
scaffold69_size320092_1_290690	maker	CDS	44596	44735	.	+	2	ID=LDENT00252020:cds;Parent=LDENT00252020;
scaffold69_size320092_1_290690	maker	CDS	44864	44944	.	+	0	ID=LDENT00252020:cds;Parent=LDENT00252020;
scaffold69_size320092_1_290690	maker	CDS	45079	45204	.	+	0	ID=LDENT00252020:cds;Parent=LDENT00252020;
scaffold69_size320092_1_290690	maker	CDS	45381	45502	.	+	0	ID=LDENT00252020:cds;Parent=LDENT00252020;
scaffold69_size320092_1_290690	maker	CDS	45829	45922	.	+	1	ID=LDENT00252020:cds;Parent=LDENT00252020;
scaffold69_size320092_1_290690	maker	CDS	46020	46154	.	+	0	ID=LDENT00252020:cds;Parent=LDENT00252020;
scaffold69_size320092_1_290690	maker	CDS	46254	46327	.	+	0	ID=LDENT00252020:cds;Parent=LDENT00252020;
scaffold69_size320092_1_290690	maker	CDS	46423	46510	.	+	1	ID=LDENT00252020:cds;Parent=LDENT00252020;
scaffold69_size320092_1_290690	maker	three_prime_UTR	46511	47035	.	+	.	ID=LDENT00252020:three_prime_utr;Parent=LDENT00252020;
scaffold69_size320092_1_290690	maker	gene	53731	59715	.	+	.	ID=LDENG00252030;Name=LDENG00252030;Note=Similar to pafah1b1-2: Lissencephaly-1 homolog B (Salmo salar OX%3D8030);
scaffold69_size320092_1_290690	maker	mRNA	53731	59715	.	+	.	ID=LDENT00252030;Parent=LDENG00252030;Name=LDENT00252030;Note=Similar to pafah1b1-2: Lissencephaly-1 homolog B (Salmo salar OX%3D8030);
scaffold69_size320092_1_290690	maker	exon	53731	53762	.	+	.	ID=LDENT00252030:1;Parent=LDENT00252030;
scaffold69_size320092_1_290690	maker	exon	55861	55945	.	+	.	ID=LDENT00252030:2;Parent=LDENT00252030;
scaffold69_size320092_1_290690	maker	exon	56070	56144	.	+	.	ID=LDENT00252030:3;Parent=LDENT00252030;
scaffold69_size320092_1_290690	maker	exon	56450	56656	.	+	.	ID=LDENT00252030:4;Parent=LDENT00252030;
scaffold69_size320092_1_290690	maker	exon	57474	57642	.	+	.	ID=LDENT00252030:5;Parent=LDENT00252030;
scaffold69_size320092_1_290690	maker	exon	58314	58416	.	+	.	ID=LDENT00252030:6;Parent=LDENT00252030;
scaffold69_size320092_1_290690	maker	exon	58636	58864	.	+	.	ID=LDENT00252030:7;Parent=LDENT00252030;
scaffold69_size320092_1_290690	maker	exon	59045	59146	.	+	.	ID=LDENT00252030:8;Parent=LDENT00252030;
scaffold69_size320092_1_290690	maker	exon	59283	59439	.	+	.	ID=LDENT00252030:9;Parent=LDENT00252030;
scaffold69_size320092_1_290690	maker	exon	59642	59715	.	+	.	ID=LDENT00252030:10;Parent=LDENT00252030;
scaffold69_size320092_1_290690	maker	CDS	53731	53762	.	+	0	ID=LDENT00252030:cds;Parent=LDENT00252030;
scaffold69_size320092_1_290690	maker	CDS	55861	55945	.	+	1	ID=LDENT00252030:cds;Parent=LDENT00252030;
scaffold69_size320092_1_290690	maker	CDS	56070	56144	.	+	0	ID=LDENT00252030:cds;Parent=LDENT00252030;
scaffold69_size320092_1_290690	maker	CDS	56450	56656	.	+	0	ID=LDENT00252030:cds;Parent=LDENT00252030;
scaffold69_size320092_1_290690	maker	CDS	57474	57642	.	+	0	ID=LDENT00252030:cds;Parent=LDENT00252030;
scaffold69_size320092_1_290690	maker	CDS	58314	58416	.	+	2	ID=LDENT00252030:cds;Parent=LDENT00252030;
scaffold69_size320092_1_290690	maker	CDS	58636	58864	.	+	1	ID=LDENT00252030:cds;Parent=LDENT00252030;
scaffold69_size320092_1_290690	maker	CDS	59045	59146	.	+	0	ID=LDENT00252030:cds;Parent=LDENT00252030;
scaffold69_size320092_1_290690	maker	CDS	59283	59439	.	+	0	ID=LDENT00252030:cds;Parent=LDENT00252030;
scaffold69_size320092_1_290690	maker	CDS	59642	59715	.	+	2	ID=LDENT00252030:cds;Parent=LDENT00252030;
scaffold69_size320092_1_290690	maker	gene	66002	79949	.	+	.	ID=LDENG00252040;Name=LDENG00252040;Note=Similar to mnt: Max-binding protein MNT (Xenopus laevis OX%3D8355);
scaffold69_size320092_1_290690	maker	mRNA	66002	79949	.	+	.	ID=LDENT00252040;Parent=LDENG00252040;Name=LDENT00252040;Note=Similar to mnt: Max-binding protein MNT (Xenopus laevis OX%3D8355);
scaffold69_size320092_1_290690	maker	exon	66002	66272	.	+	.	ID=LDENT00252040:1;Parent=LDENT00252040;
scaffold69_size320092_1_290690	maker	exon	68777	69359	.	+	.	ID=LDENT00252040:2;Parent=LDENT00252040;
scaffold69_size320092_1_290690	maker	exon	69465	69506	.	+	.	ID=LDENT00252040:3;Parent=LDENT00252040;
scaffold69_size320092_1_290690	maker	exon	69740	69851	.	+	.	ID=LDENT00252040:4;Parent=LDENT00252040;
scaffold69_size320092_1_290690	maker	exon	77031	77223	.	+	.	ID=LDENT00252040:5;Parent=LDENT00252040;
scaffold69_size320092_1_290690	maker	exon	79120	79949	.	+	.	ID=LDENT00252040:6;Parent=LDENT00252040;
scaffold69_size320092_1_290690	maker	CDS	66002	66272	.	+	0	ID=LDENT00252040:cds;Parent=LDENT00252040;
scaffold69_size320092_1_290690	maker	CDS	68777	69359	.	+	2	ID=LDENT00252040:cds;Parent=LDENT00252040;
scaffold69_size320092_1_290690	maker	CDS	69465	69506	.	+	1	ID=LDENT00252040:cds;Parent=LDENT00252040;
scaffold69_size320092_1_290690	maker	CDS	69740	69851	.	+	1	ID=LDENT00252040:cds;Parent=LDENT00252040;
scaffold69_size320092_1_290690	maker	CDS	77031	77223	.	+	0	ID=LDENT00252040:cds;Parent=LDENT00252040;
scaffold69_size320092_1_290690	maker	CDS	79120	79949	.	+	2	ID=LDENT00252040:cds;Parent=LDENT00252040;
scaffold69_size320092_1_290690	maker	gene	163110	164026	.	+	.	ID=LDENG00252080;Name=LDENG00252080;Note=Similar to MRPS17: 28S ribosomal protein S17%2C mitochondrial (Homo sapiens OX%3D9606);
scaffold69_size320092_1_290690	maker	mRNA	163110	164026	.	+	.	ID=LDENT00252080;Parent=LDENG00252080;Name=LDENT00252080;Note=Similar to MRPS17: 28S ribosomal protein S17%2C mitochondrial (Homo sapiens OX%3D9606);
scaffold69_size320092_1_290690	maker	exon	163110	163232	.	+	.	ID=LDENT00252080:1;Parent=LDENT00252080;
scaffold69_size320092_1_290690	maker	exon	163712	164026	.	+	.	ID=LDENT00252080:2;Parent=LDENT00252080;
scaffold69_size320092_1_290690	maker	CDS	163110	163232	.	+	0	ID=LDENT00252080:cds;Parent=LDENT00252080;
scaffold69_size320092_1_290690	maker	CDS	163712	164026	.	+	0	ID=LDENT00252080:cds;Parent=LDENT00252080;
scaffold69_size320092_1_290690	maker	gene	165442	170829	.	+	.	ID=LDENG00252090;Name=LDENG00252090;Note=Similar to nipsnap2: Protein NipSnap homolog 2 (Danio rerio OX%3D7955);
scaffold69_size320092_1_290690	maker	mRNA	165442	170829	.	+	.	ID=LDENT00252090;Parent=LDENG00252090;Name=LDENT00252090;Note=Similar to nipsnap2: Protein NipSnap homolog 2 (Danio rerio OX%3D7955);
scaffold69_size320092_1_290690	maker	exon	165442	165533	.	+	.	ID=LDENT00252090:1;Parent=LDENT00252090;
scaffold69_size320092_1_290690	maker	exon	167200	167327	.	+	.	ID=LDENT00252090:2;Parent=LDENT00252090;
scaffold69_size320092_1_290690	maker	exon	167489	167534	.	+	.	ID=LDENT00252090:3;Parent=LDENT00252090;
scaffold69_size320092_1_290690	maker	exon	168371	168465	.	+	.	ID=LDENT00252090:4;Parent=LDENT00252090;
scaffold69_size320092_1_290690	maker	exon	169180	169250	.	+	.	ID=LDENT00252090:5;Parent=LDENT00252090;
scaffold69_size320092_1_290690	maker	exon	169394	169534	.	+	.	ID=LDENT00252090:6;Parent=LDENT00252090;
scaffold69_size320092_1_290690	maker	exon	169650	169681	.	+	.	ID=LDENT00252090:7;Parent=LDENT00252090;
scaffold69_size320092_1_290690	maker	exon	170236	170330	.	+	.	ID=LDENT00252090:8;Parent=LDENT00252090;
scaffold69_size320092_1_290690	maker	exon	170578	170661	.	+	.	ID=LDENT00252090:9;Parent=LDENT00252090;
scaffold69_size320092_1_290690	maker	exon	170765	170829	.	+	.	ID=LDENT00252090:10;Parent=LDENT00252090;
scaffold69_size320092_1_290690	maker	CDS	165442	165533	.	+	0	ID=LDENT00252090:cds;Parent=LDENT00252090;
scaffold69_size320092_1_290690	maker	CDS	167200	167327	.	+	1	ID=LDENT00252090:cds;Parent=LDENT00252090;
scaffold69_size320092_1_290690	maker	CDS	167489	167534	.	+	2	ID=LDENT00252090:cds;Parent=LDENT00252090;
scaffold69_size320092_1_290690	maker	CDS	168371	168465	.	+	1	ID=LDENT00252090:cds;Parent=LDENT00252090;
scaffold69_size320092_1_290690	maker	CDS	169180	169250	.	+	2	ID=LDENT00252090:cds;Parent=LDENT00252090;
scaffold69_size320092_1_290690	maker	CDS	169394	169534	.	+	0	ID=LDENT00252090:cds;Parent=LDENT00252090;
scaffold69_size320092_1_290690	maker	CDS	169650	169681	.	+	0	ID=LDENT00252090:cds;Parent=LDENT00252090;
scaffold69_size320092_1_290690	maker	CDS	170236	170330	.	+	1	ID=LDENT00252090:cds;Parent=LDENT00252090;
scaffold69_size320092_1_290690	maker	CDS	170578	170661	.	+	2	ID=LDENT00252090:cds;Parent=LDENT00252090;
scaffold69_size320092_1_290690	maker	CDS	170765	170829	.	+	2	ID=LDENT00252090:cds;Parent=LDENT00252090;
scaffold69_size320092_1_290690	maker	gene	173120	180230	.	+	.	ID=LDENG00252100;Name=LDENG00252100;Note=Similar to CCT6A: T-complex protein 1 subunit zeta (Homo sapiens OX%3D9606);
scaffold69_size320092_1_290690	maker	mRNA	173120	180230	.	+	.	ID=LDENT00252100;Parent=LDENG00252100;Name=LDENT00252100;Note=Similar to CCT6A: T-complex protein 1 subunit zeta (Homo sapiens OX%3D9606);
scaffold69_size320092_1_290690	maker	exon	173120	173490	.	+	.	ID=LDENT00252100:1;Parent=LDENT00252100;
scaffold69_size320092_1_290690	maker	exon	174159	174222	.	+	.	ID=LDENT00252100:2;Parent=LDENT00252100;
scaffold69_size320092_1_290690	maker	exon	175078	175212	.	+	.	ID=LDENT00252100:3;Parent=LDENT00252100;
scaffold69_size320092_1_290690	maker	exon	175328	175501	.	+	.	ID=LDENT00252100:4;Parent=LDENT00252100;
scaffold69_size320092_1_290690	maker	exon	175833	175936	.	+	.	ID=LDENT00252100:5;Parent=LDENT00252100;
scaffold69_size320092_1_290690	maker	exon	176050	176320	.	+	.	ID=LDENT00252100:6;Parent=LDENT00252100;
scaffold69_size320092_1_290690	maker	exon	177567	177649	.	+	.	ID=LDENT00252100:7;Parent=LDENT00252100;
scaffold69_size320092_1_290690	maker	exon	177807	177903	.	+	.	ID=LDENT00252100:8;Parent=LDENT00252100;
scaffold69_size320092_1_290690	maker	exon	178015	178162	.	+	.	ID=LDENT00252100:9;Parent=LDENT00252100;
scaffold69_size320092_1_290690	maker	exon	178913	179046	.	+	.	ID=LDENT00252100:10;Parent=LDENT00252100;
scaffold69_size320092_1_290690	maker	exon	179235	179337	.	+	.	ID=LDENT00252100:11;Parent=LDENT00252100;
scaffold69_size320092_1_290690	maker	exon	179473	179545	.	+	.	ID=LDENT00252100:12;Parent=LDENT00252100;
scaffold69_size320092_1_290690	maker	exon	179639	180230	.	+	.	ID=LDENT00252100:13;Parent=LDENT00252100;
scaffold69_size320092_1_290690	maker	five_prime_UTR	173120	173353	.	+	.	ID=LDENT00252100:five_prime_utr;Parent=LDENT00252100;
scaffold69_size320092_1_290690	maker	CDS	173354	173490	.	+	0	ID=LDENT00252100:cds;Parent=LDENT00252100;
scaffold69_size320092_1_290690	maker	CDS	174159	174222	.	+	1	ID=LDENT00252100:cds;Parent=LDENT00252100;
scaffold69_size320092_1_290690	maker	CDS	175078	175212	.	+	0	ID=LDENT00252100:cds;Parent=LDENT00252100;
scaffold69_size320092_1_290690	maker	CDS	175328	175501	.	+	0	ID=LDENT00252100:cds;Parent=LDENT00252100;
scaffold69_size320092_1_290690	maker	CDS	175833	175936	.	+	0	ID=LDENT00252100:cds;Parent=LDENT00252100;
scaffold69_size320092_1_290690	maker	CDS	176050	176320	.	+	1	ID=LDENT00252100:cds;Parent=LDENT00252100;
scaffold69_size320092_1_290690	maker	CDS	177567	177649	.	+	0	ID=LDENT00252100:cds;Parent=LDENT00252100;
scaffold69_size320092_1_290690	maker	CDS	177807	177903	.	+	1	ID=LDENT00252100:cds;Parent=LDENT00252100;
scaffold69_size320092_1_290690	maker	CDS	178015	178162	.	+	0	ID=LDENT00252100:cds;Parent=LDENT00252100;
scaffold69_size320092_1_290690	maker	CDS	178913	179046	.	+	2	ID=LDENT00252100:cds;Parent=LDENT00252100;
scaffold69_size320092_1_290690	maker	CDS	179235	179337	.	+	0	ID=LDENT00252100:cds;Parent=LDENT00252100;
scaffold69_size320092_1_290690	maker	CDS	179473	179545	.	+	2	ID=LDENT00252100:cds;Parent=LDENT00252100;
scaffold69_size320092_1_290690	maker	CDS	179639	179711	.	+	1	ID=LDENT00252100:cds;Parent=LDENT00252100;
scaffold69_size320092_1_290690	maker	three_prime_UTR	179712	180230	.	+	.	ID=LDENT00252100:three_prime_utr;Parent=LDENT00252100;
scaffold69_size320092_1_290690	maker	gene	181018	192246	.	+	.	ID=LDENG00252110;Name=LDENG00252110;Note=Similar to SUMF2: Inactive C-alpha-formylglycine-generating enzyme 2 (Bos taurus OX%3D9913);
scaffold69_size320092_1_290690	maker	mRNA	181018	192246	.	+	.	ID=LDENT00252110;Parent=LDENG00252110;Name=LDENT00252110;Note=Similar to SUMF2: Inactive C-alpha-formylglycine-generating enzyme 2 (Bos taurus OX%3D9913);
scaffold69_size320092_1_290690	maker	exon	181018	181072	.	+	.	ID=LDENT00252110:1;Parent=LDENT00252110;
scaffold69_size320092_1_290690	maker	exon	181566	181713	.	+	.	ID=LDENT00252110:2;Parent=LDENT00252110;
scaffold69_size320092_1_290690	maker	exon	181797	181911	.	+	.	ID=LDENT00252110:3;Parent=LDENT00252110;
scaffold69_size320092_1_290690	maker	exon	182206	182250	.	+	.	ID=LDENT00252110:4;Parent=LDENT00252110;
scaffold69_size320092_1_290690	maker	exon	182351	182501	.	+	.	ID=LDENT00252110:5;Parent=LDENT00252110;
scaffold69_size320092_1_290690	maker	exon	182907	182962	.	+	.	ID=LDENT00252110:6;Parent=LDENT00252110;
scaffold69_size320092_1_290690	maker	exon	183099	183183	.	+	.	ID=LDENT00252110:7;Parent=LDENT00252110;
scaffold69_size320092_1_290690	maker	exon	183350	183491	.	+	.	ID=LDENT00252110:8;Parent=LDENT00252110;
scaffold69_size320092_1_290690	maker	exon	183585	183629	.	+	.	ID=LDENT00252110:9;Parent=LDENT00252110;
scaffold69_size320092_1_290690	maker	exon	187064	187553	.	+	.	ID=LDENT00252110:10;Parent=LDENT00252110;
scaffold69_size320092_1_290690	maker	exon	188492	188611	.	+	.	ID=LDENT00252110:11;Parent=LDENT00252110;
scaffold69_size320092_1_290690	maker	exon	188788	188949	.	+	.	ID=LDENT00252110:12;Parent=LDENT00252110;
scaffold69_size320092_1_290690	maker	exon	190627	190700	.	+	.	ID=LDENT00252110:13;Parent=LDENT00252110;
scaffold69_size320092_1_290690	maker	exon	190841	190961	.	+	.	ID=LDENT00252110:14;Parent=LDENT00252110;
scaffold69_size320092_1_290690	maker	exon	191902	192246	.	+	.	ID=LDENT00252110:15;Parent=LDENT00252110;
scaffold69_size320092_1_290690	maker	CDS	181018	181072	.	+	0	ID=LDENT00252110:cds;Parent=LDENT00252110;
scaffold69_size320092_1_290690	maker	CDS	181566	181713	.	+	2	ID=LDENT00252110:cds;Parent=LDENT00252110;
scaffold69_size320092_1_290690	maker	CDS	181797	181911	.	+	1	ID=LDENT00252110:cds;Parent=LDENT00252110;
scaffold69_size320092_1_290690	maker	CDS	182206	182250	.	+	0	ID=LDENT00252110:cds;Parent=LDENT00252110;
scaffold69_size320092_1_290690	maker	CDS	182351	182501	.	+	0	ID=LDENT00252110:cds;Parent=LDENT00252110;
scaffold69_size320092_1_290690	maker	CDS	182907	182962	.	+	2	ID=LDENT00252110:cds;Parent=LDENT00252110;
scaffold69_size320092_1_290690	maker	CDS	183099	183183	.	+	0	ID=LDENT00252110:cds;Parent=LDENT00252110;
scaffold69_size320092_1_290690	maker	CDS	183350	183491	.	+	2	ID=LDENT00252110:cds;Parent=LDENT00252110;
scaffold69_size320092_1_290690	maker	CDS	183585	183629	.	+	1	ID=LDENT00252110:cds;Parent=LDENT00252110;
scaffold69_size320092_1_290690	maker	CDS	187064	187553	.	+	1	ID=LDENT00252110:cds;Parent=LDENT00252110;
scaffold69_size320092_1_290690	maker	CDS	188492	188611	.	+	0	ID=LDENT00252110:cds;Parent=LDENT00252110;
scaffold69_size320092_1_290690	maker	CDS	188788	188949	.	+	0	ID=LDENT00252110:cds;Parent=LDENT00252110;
scaffold69_size320092_1_290690	maker	CDS	190627	190700	.	+	0	ID=LDENT00252110:cds;Parent=LDENT00252110;
scaffold69_size320092_1_290690	maker	CDS	190841	190961	.	+	1	ID=LDENT00252110:cds;Parent=LDENT00252110;
scaffold69_size320092_1_290690	maker	CDS	191902	192246	.	+	0	ID=LDENT00252110:cds;Parent=LDENT00252110;
scaffold69_size320092_1_290690	maker	gene	223752	224660	.	+	.	ID=LDENG00252120;Name=LDENG00252120;Note=Similar to cldnd: Claudin-like protein ZF-A89 (Danio rerio OX%3D7955);
scaffold69_size320092_1_290690	maker	mRNA	223752	224660	.	+	.	ID=LDENT00252120;Parent=LDENG00252120;Name=LDENT00252120;Note=Similar to cldnd: Claudin-like protein ZF-A89 (Danio rerio OX%3D7955);
scaffold69_size320092_1_290690	maker	exon	223752	224660	.	+	.	ID=LDENT00252120:1;Parent=LDENT00252120;
scaffold69_size320092_1_290690	maker	CDS	223752	224660	.	+	0	ID=LDENT00252120:cds;Parent=LDENT00252120;
scaffold69_size320092_1_290690	maker	gene	226340	226975	.	+	.	ID=LDENG00252130;Name=LDENG00252130;Note=Similar to CLDN4: Claudin-4 (Bos taurus OX%3D9913);
scaffold69_size320092_1_290690	maker	mRNA	226340	226975	.	+	.	ID=LDENT00252130;Parent=LDENG00252130;Name=LDENT00252130;Note=Similar to CLDN4: Claudin-4 (Bos taurus OX%3D9913);
scaffold69_size320092_1_290690	maker	exon	226340	226975	.	+	.	ID=LDENT00252130:1;Parent=LDENT00252130;
scaffold69_size320092_1_290690	maker	CDS	226340	226975	.	+	0	ID=LDENT00252130:cds;Parent=LDENT00252130;
scaffold69_size320092_1_290690	maker	gene	231504	232184	.	+	.	ID=LDENG00252140;Name=LDENG00252140;Note=Similar to cldnd: Claudin-like protein ZF-A89 (Danio rerio OX%3D7955);
scaffold69_size320092_1_290690	maker	mRNA	231504	232184	.	+	.	ID=LDENT00252140;Parent=LDENG00252140;Name=LDENT00252140;Note=Similar to cldnd: Claudin-like protein ZF-A89 (Danio rerio OX%3D7955);
scaffold69_size320092_1_290690	maker	exon	231504	232184	.	+	.	ID=LDENT00252140:1;Parent=LDENT00252140;
scaffold69_size320092_1_290690	maker	CDS	231504	232184	.	+	0	ID=LDENT00252140:cds;Parent=LDENT00252140;
scaffold69_size320092_1_290690	maker	gene	233497	234063	.	+	.	ID=LDENG00252150;Name=LDENG00252150;Note=Similar to cldnd: Claudin-like protein ZF-A89 (Danio rerio OX%3D7955);
scaffold69_size320092_1_290690	maker	mRNA	233497	234063	.	+	.	ID=LDENT00252150;Parent=LDENG00252150;Name=LDENT00252150;Note=Similar to cldnd: Claudin-like protein ZF-A89 (Danio rerio OX%3D7955);
scaffold69_size320092_1_290690	maker	exon	233497	234063	.	+	.	ID=LDENT00252150:1;Parent=LDENT00252150;
scaffold69_size320092_1_290690	maker	CDS	233497	234063	.	+	0	ID=LDENT00252150:cds;Parent=LDENT00252150;
scaffold69_size320092_1_290690	maker	gene	237234	238417	.	+	.	ID=LDENG00252160;Name=LDENG00252160;Note=Similar to cldng: Claudin-like protein ZF-A9 (Danio rerio OX%3D7955);
scaffold69_size320092_1_290690	maker	mRNA	237234	238417	.	+	.	ID=LDENT00252160;Parent=LDENG00252160;Name=LDENT00252160;Note=Similar to cldng: Claudin-like protein ZF-A9 (Danio rerio OX%3D7955);
scaffold69_size320092_1_290690	maker	exon	237234	237428	.	+	.	ID=LDENT00252160:1;Parent=LDENT00252160;
scaffold69_size320092_1_290690	maker	exon	238037	238417	.	+	.	ID=LDENT00252160:2;Parent=LDENT00252160;
scaffold69_size320092_1_290690	maker	CDS	237234	237428	.	+	0	ID=LDENT00252160:cds;Parent=LDENT00252160;
scaffold69_size320092_1_290690	maker	CDS	238037	238417	.	+	0	ID=LDENT00252160:cds;Parent=LDENT00252160;
scaffold69_size320092_1_290690	maker	gene	240481	242781	.	+	.	ID=LDENG00252170;Name=LDENG00252170;Note=Similar to CLDN4: Claudin-4 (Bos taurus OX%3D9913);
scaffold69_size320092_1_290690	maker	mRNA	240481	242781	.	+	.	ID=LDENT00252170;Parent=LDENG00252170;Name=LDENT00252170;Note=Similar to CLDN4: Claudin-4 (Bos taurus OX%3D9913);
scaffold69_size320092_1_290690	maker	exon	240481	240772	.	+	.	ID=LDENT00252170:1;Parent=LDENT00252170;
scaffold69_size320092_1_290690	maker	exon	240849	241073	.	+	.	ID=LDENT00252170:2;Parent=LDENT00252170;
scaffold69_size320092_1_290690	maker	exon	241853	242781	.	+	.	ID=LDENT00252170:3;Parent=LDENT00252170;
scaffold69_size320092_1_290690	maker	CDS	240481	240772	.	+	0	ID=LDENT00252170:cds;Parent=LDENT00252170;
scaffold69_size320092_1_290690	maker	CDS	240849	241073	.	+	2	ID=LDENT00252170:cds;Parent=LDENT00252170;
scaffold69_size320092_1_290690	maker	CDS	241853	242781	.	+	2	ID=LDENT00252170:cds;Parent=LDENT00252170;
scaffold69_size320092_1_290690	maker	gene	249759	257348	.	+	.	ID=LDENG00252180;Name=LDENG00252180;Note=Similar to NF2: Merlin (Papio anubis OX%3D9555);
scaffold69_size320092_1_290690	maker	mRNA	249759	257348	.	+	.	ID=LDENT00252180;Parent=LDENG00252180;Name=LDENT00252180;Note=Similar to NF2: Merlin (Papio anubis OX%3D9555);
scaffold69_size320092_1_290690	maker	exon	249759	250041	.	+	.	ID=LDENT00252180:1;Parent=LDENT00252180;
scaffold69_size320092_1_290690	maker	exon	250342	250444	.	+	.	ID=LDENT00252180:2;Parent=LDENT00252180;
scaffold69_size320092_1_290690	maker	exon	251292	251417	.	+	.	ID=LDENT00252180:3;Parent=LDENT00252180;
scaffold69_size320092_1_290690	maker	exon	251713	251835	.	+	.	ID=LDENT00252180:4;Parent=LDENT00252180;
scaffold69_size320092_1_290690	maker	exon	252015	252098	.	+	.	ID=LDENT00252180:5;Parent=LDENT00252180;
scaffold69_size320092_1_290690	maker	exon	252229	252297	.	+	.	ID=LDENT00252180:6;Parent=LDENT00252180;
scaffold69_size320092_1_290690	maker	exon	253435	253517	.	+	.	ID=LDENT00252180:7;Parent=LDENT00252180;
scaffold69_size320092_1_290690	maker	exon	253663	253738	.	+	.	ID=LDENT00252180:8;Parent=LDENT00252180;
scaffold69_size320092_1_290690	maker	exon	253852	253989	.	+	.	ID=LDENT00252180:9;Parent=LDENT00252180;
scaffold69_size320092_1_290690	maker	exon	254079	254153	.	+	.	ID=LDENT00252180:10;Parent=LDENT00252180;
scaffold69_size320092_1_290690	maker	exon	254429	254542	.	+	.	ID=LDENT00252180:11;Parent=LDENT00252180;
scaffold69_size320092_1_290690	maker	exon	254660	254782	.	+	.	ID=LDENT00252180:12;Parent=LDENT00252180;
scaffold69_size320092_1_290690	maker	exon	255232	255449	.	+	.	ID=LDENT00252180:13;Parent=LDENT00252180;
scaffold69_size320092_1_290690	maker	exon	256036	256138	.	+	.	ID=LDENT00252180:14;Parent=LDENT00252180;
scaffold69_size320092_1_290690	maker	exon	256616	256746	.	+	.	ID=LDENT00252180:15;Parent=LDENT00252180;
scaffold69_size320092_1_290690	maker	exon	256865	257039	.	+	.	ID=LDENT00252180:16;Parent=LDENT00252180;
scaffold69_size320092_1_290690	maker	exon	257301	257348	.	+	.	ID=LDENT00252180:17;Parent=LDENT00252180;
scaffold69_size320092_1_290690	maker	five_prime_UTR	249759	250041	.	+	.	ID=LDENT00252180:five_prime_utr;Parent=LDENT00252180;
scaffold69_size320092_1_290690	maker	five_prime_UTR	250342	250354	.	+	.	ID=LDENT00252180:five_prime_utr;Parent=LDENT00252180;
scaffold69_size320092_1_290690	maker	CDS	250355	250444	.	+	0	ID=LDENT00252180:cds;Parent=LDENT00252180;
scaffold69_size320092_1_290690	maker	CDS	251292	251417	.	+	0	ID=LDENT00252180:cds;Parent=LDENT00252180;
scaffold69_size320092_1_290690	maker	CDS	251713	251835	.	+	0	ID=LDENT00252180:cds;Parent=LDENT00252180;
scaffold69_size320092_1_290690	maker	CDS	252015	252098	.	+	0	ID=LDENT00252180:cds;Parent=LDENT00252180;
scaffold69_size320092_1_290690	maker	CDS	252229	252297	.	+	0	ID=LDENT00252180:cds;Parent=LDENT00252180;
scaffold69_size320092_1_290690	maker	CDS	253435	253517	.	+	0	ID=LDENT00252180:cds;Parent=LDENT00252180;
scaffold69_size320092_1_290690	maker	CDS	253663	253738	.	+	1	ID=LDENT00252180:cds;Parent=LDENT00252180;
scaffold69_size320092_1_290690	maker	CDS	253852	253989	.	+	0	ID=LDENT00252180:cds;Parent=LDENT00252180;
scaffold69_size320092_1_290690	maker	CDS	254079	254153	.	+	0	ID=LDENT00252180:cds;Parent=LDENT00252180;
scaffold69_size320092_1_290690	maker	CDS	254429	254542	.	+	0	ID=LDENT00252180:cds;Parent=LDENT00252180;
scaffold69_size320092_1_290690	maker	CDS	254660	254782	.	+	0	ID=LDENT00252180:cds;Parent=LDENT00252180;
scaffold69_size320092_1_290690	maker	CDS	255232	255449	.	+	0	ID=LDENT00252180:cds;Parent=LDENT00252180;
scaffold69_size320092_1_290690	maker	CDS	256036	256138	.	+	1	ID=LDENT00252180:cds;Parent=LDENT00252180;
scaffold69_size320092_1_290690	maker	CDS	256616	256746	.	+	0	ID=LDENT00252180:cds;Parent=LDENT00252180;
scaffold69_size320092_1_290690	maker	CDS	256865	257039	.	+	1	ID=LDENT00252180:cds;Parent=LDENT00252180;
scaffold69_size320092_1_290690	maker	CDS	257301	257348	.	+	0	ID=LDENT00252180:cds;Parent=LDENT00252180;
scaffold69_size320092_1_290690	maker	gene	257384	262176	.	+	.	ID=LDENG00252190;Name=LDENG00252190;Note=Protein of unknown function;
scaffold69_size320092_1_290690	maker	mRNA	257384	262176	.	+	.	ID=LDENT00252190;Parent=LDENG00252190;Name=LDENT00252190;Note=Protein of unknown function;
scaffold69_size320092_1_290690	maker	exon	257384	257391	.	+	.	ID=LDENT00252190:1;Parent=LDENT00252190;
scaffold69_size320092_1_290690	maker	exon	260072	260134	.	+	.	ID=LDENT00252190:2;Parent=LDENT00252190;
scaffold69_size320092_1_290690	maker	exon	261786	262176	.	+	.	ID=LDENT00252190:3;Parent=LDENT00252190;
scaffold69_size320092_1_290690	maker	CDS	257384	257391	.	+	0	ID=LDENT00252190:cds;Parent=LDENT00252190;
scaffold69_size320092_1_290690	maker	CDS	260072	260134	.	+	1	ID=LDENT00252190:cds;Parent=LDENT00252190;
scaffold69_size320092_1_290690	maker	CDS	261786	262176	.	+	1	ID=LDENT00252190:cds;Parent=LDENT00252190;
scaffold69_size320092_1_290690	maker	gene	4308	8989	.	-	.	ID=LDENG00252000;Name=LDENG00252000;Note=Similar to AIFM3: Apoptosis-inducing factor 3 (Homo sapiens OX%3D9606);
scaffold69_size320092_1_290690	maker	mRNA	4308	8989	.	-	.	ID=LDENT00252000;Parent=LDENG00252000;Name=LDENT00252000;Note=Similar to AIFM3: Apoptosis-inducing factor 3 (Homo sapiens OX%3D9606);
scaffold69_size320092_1_290690	maker	exon	8906	8989	.	-	.	ID=LDENT00252000:1;Parent=LDENT00252000;
scaffold69_size320092_1_290690	maker	exon	8692	8783	.	-	.	ID=LDENT00252000:2;Parent=LDENT00252000;
scaffold69_size320092_1_290690	maker	exon	8454	8584	.	-	.	ID=LDENT00252000:3;Parent=LDENT00252000;
scaffold69_size320092_1_290690	maker	exon	7890	8005	.	-	.	ID=LDENT00252000:4;Parent=LDENT00252000;
scaffold69_size320092_1_290690	maker	exon	7738	7809	.	-	.	ID=LDENT00252000:5;Parent=LDENT00252000;
scaffold69_size320092_1_290690	maker	exon	7538	7601	.	-	.	ID=LDENT00252000:6;Parent=LDENT00252000;
scaffold69_size320092_1_290690	maker	exon	6872	6948	.	-	.	ID=LDENT00252000:7;Parent=LDENT00252000;
scaffold69_size320092_1_290690	maker	exon	6342	6459	.	-	.	ID=LDENT00252000:8;Parent=LDENT00252000;
scaffold69_size320092_1_290690	maker	exon	5205	5303	.	-	.	ID=LDENT00252000:9;Parent=LDENT00252000;
scaffold69_size320092_1_290690	maker	exon	4574	4649	.	-	.	ID=LDENT00252000:10;Parent=LDENT00252000;
scaffold69_size320092_1_290690	maker	exon	4308	4410	.	-	.	ID=LDENT00252000:11;Parent=LDENT00252000;
scaffold69_size320092_1_290690	maker	CDS	8906	8989	.	-	0	ID=LDENT00252000:cds;Parent=LDENT00252000;
scaffold69_size320092_1_290690	maker	CDS	8692	8783	.	-	0	ID=LDENT00252000:cds;Parent=LDENT00252000;
scaffold69_size320092_1_290690	maker	CDS	8454	8584	.	-	1	ID=LDENT00252000:cds;Parent=LDENT00252000;
scaffold69_size320092_1_290690	maker	CDS	7890	8005	.	-	2	ID=LDENT00252000:cds;Parent=LDENT00252000;
scaffold69_size320092_1_290690	maker	CDS	7738	7809	.	-	0	ID=LDENT00252000:cds;Parent=LDENT00252000;
scaffold69_size320092_1_290690	maker	CDS	7538	7601	.	-	0	ID=LDENT00252000:cds;Parent=LDENT00252000;
scaffold69_size320092_1_290690	maker	CDS	6872	6948	.	-	2	ID=LDENT00252000:cds;Parent=LDENT00252000;
scaffold69_size320092_1_290690	maker	CDS	6342	6459	.	-	0	ID=LDENT00252000:cds;Parent=LDENT00252000;
scaffold69_size320092_1_290690	maker	CDS	5205	5303	.	-	2	ID=LDENT00252000:cds;Parent=LDENT00252000;
scaffold69_size320092_1_290690	maker	CDS	4574	4649	.	-	2	ID=LDENT00252000:cds;Parent=LDENT00252000;
scaffold69_size320092_1_290690	maker	CDS	4308	4410	.	-	1	ID=LDENT00252000:cds;Parent=LDENT00252000;
scaffold69_size320092_1_290690	maker	gene	85506	93399	.	-	.	ID=LDENG00252050;Name=LDENG00252050;Note=Similar to SEPT4: Septin-4 (Macaca fascicularis OX%3D9541);
scaffold69_size320092_1_290690	maker	mRNA	85506	93399	.	-	.	ID=LDENT00252050;Parent=LDENG00252050;Name=LDENT00252050;Note=Similar to SEPT4: Septin-4 (Macaca fascicularis OX%3D9541);
scaffold69_size320092_1_290690	maker	exon	85506	85604	.	-	.	ID=LDENT00252050:1;Parent=LDENT00252050;
scaffold69_size320092_1_290690	maker	exon	85691	85793	.	-	.	ID=LDENT00252050:2;Parent=LDENT00252050;
scaffold69_size320092_1_290690	maker	exon	86143	86305	.	-	.	ID=LDENT00252050:3;Parent=LDENT00252050;
scaffold69_size320092_1_290690	maker	exon	87318	87414	.	-	.	ID=LDENT00252050:4;Parent=LDENT00252050;
scaffold69_size320092_1_290690	maker	exon	87503	87604	.	-	.	ID=LDENT00252050:5;Parent=LDENT00252050;
scaffold69_size320092_1_290690	maker	exon	88166	88283	.	-	.	ID=LDENT00252050:6;Parent=LDENT00252050;
scaffold69_size320092_1_290690	maker	exon	89099	89233	.	-	.	ID=LDENT00252050:7;Parent=LDENT00252050;
scaffold69_size320092_1_290690	maker	exon	89647	89770	.	-	.	ID=LDENT00252050:8;Parent=LDENT00252050;
scaffold69_size320092_1_290690	maker	exon	89974	90060	.	-	.	ID=LDENT00252050:9;Parent=LDENT00252050;
scaffold69_size320092_1_290690	maker	exon	90501	90597	.	-	.	ID=LDENT00252050:10;Parent=LDENT00252050;
scaffold69_size320092_1_290690	maker	exon	90927	91328	.	-	.	ID=LDENT00252050:11;Parent=LDENT00252050;
scaffold69_size320092_1_290690	maker	exon	93059	93081	.	-	.	ID=LDENT00252050:12;Parent=LDENT00252050;
scaffold69_size320092_1_290690	maker	exon	93354	93399	.	-	.	ID=LDENT00252050:13;Parent=LDENT00252050;
scaffold69_size320092_1_290690	maker	CDS	93354	93399	.	-	0	ID=LDENT00252050:cds;Parent=LDENT00252050;
scaffold69_size320092_1_290690	maker	CDS	93059	93081	.	-	2	ID=LDENT00252050:cds;Parent=LDENT00252050;
scaffold69_size320092_1_290690	maker	CDS	90927	91328	.	-	0	ID=LDENT00252050:cds;Parent=LDENT00252050;
scaffold69_size320092_1_290690	maker	CDS	90501	90597	.	-	0	ID=LDENT00252050:cds;Parent=LDENT00252050;
scaffold69_size320092_1_290690	maker	CDS	89974	90060	.	-	2	ID=LDENT00252050:cds;Parent=LDENT00252050;
scaffold69_size320092_1_290690	maker	CDS	89647	89770	.	-	2	ID=LDENT00252050:cds;Parent=LDENT00252050;
scaffold69_size320092_1_290690	maker	CDS	89099	89233	.	-	1	ID=LDENT00252050:cds;Parent=LDENT00252050;
scaffold69_size320092_1_290690	maker	CDS	88166	88283	.	-	1	ID=LDENT00252050:cds;Parent=LDENT00252050;
scaffold69_size320092_1_290690	maker	CDS	87503	87604	.	-	0	ID=LDENT00252050:cds;Parent=LDENT00252050;
scaffold69_size320092_1_290690	maker	CDS	87318	87414	.	-	0	ID=LDENT00252050:cds;Parent=LDENT00252050;
scaffold69_size320092_1_290690	maker	CDS	86143	86305	.	-	2	ID=LDENT00252050:cds;Parent=LDENT00252050;
scaffold69_size320092_1_290690	maker	CDS	85691	85793	.	-	1	ID=LDENT00252050:cds;Parent=LDENT00252050;
scaffold69_size320092_1_290690	maker	CDS	85506	85604	.	-	0	ID=LDENT00252050:cds;Parent=LDENT00252050;
scaffold69_size320092_1_290690	maker	gene	97452	107241	.	-	.	ID=LDENG00252060;Name=LDENG00252060;Note=Similar to LIMK1: LIM domain kinase 1 (Gallus gallus OX%3D9031);
scaffold69_size320092_1_290690	maker	mRNA	97452	107241	.	-	.	ID=LDENT00252060;Parent=LDENG00252060;Name=LDENT00252060;Note=Similar to LIMK1: LIM domain kinase 1 (Gallus gallus OX%3D9031);
scaffold69_size320092_1_290690	maker	exon	97452	98351	.	-	.	ID=LDENT00252060:1;Parent=LDENT00252060;
scaffold69_size320092_1_290690	maker	exon	98633	98790	.	-	.	ID=LDENT00252060:2;Parent=LDENT00252060;
scaffold69_size320092_1_290690	maker	exon	99018	99073	.	-	.	ID=LDENT00252060:3;Parent=LDENT00252060;
scaffold69_size320092_1_290690	maker	exon	99161	99347	.	-	.	ID=LDENT00252060:4;Parent=LDENT00252060;
scaffold69_size320092_1_290690	maker	exon	99568	99633	.	-	.	ID=LDENT00252060:5;Parent=LDENT00252060;
scaffold69_size320092_1_290690	maker	exon	99740	99799	.	-	.	ID=LDENT00252060:6;Parent=LDENT00252060;
scaffold69_size320092_1_290690	maker	exon	99889	100020	.	-	.	ID=LDENT00252060:7;Parent=LDENT00252060;
scaffold69_size320092_1_290690	maker	exon	100159	100245	.	-	.	ID=LDENT00252060:8;Parent=LDENT00252060;
scaffold69_size320092_1_290690	maker	exon	100369	100558	.	-	.	ID=LDENT00252060:9;Parent=LDENT00252060;
scaffold69_size320092_1_290690	maker	exon	100633	100898	.	-	.	ID=LDENT00252060:10;Parent=LDENT00252060;
scaffold69_size320092_1_290690	maker	exon	101064	101145	.	-	.	ID=LDENT00252060:11;Parent=LDENT00252060;
scaffold69_size320092_1_290690	maker	exon	102084	102257	.	-	.	ID=LDENT00252060:12;Parent=LDENT00252060;
scaffold69_size320092_1_290690	maker	exon	102373	102482	.	-	.	ID=LDENT00252060:13;Parent=LDENT00252060;
scaffold69_size320092_1_290690	maker	exon	103449	103587	.	-	.	ID=LDENT00252060:14;Parent=LDENT00252060;
scaffold69_size320092_1_290690	maker	exon	107198	107241	.	-	.	ID=LDENT00252060:15;Parent=LDENT00252060;
scaffold69_size320092_1_290690	maker	CDS	107198	107241	.	-	0	ID=LDENT00252060:cds;Parent=LDENT00252060;
scaffold69_size320092_1_290690	maker	CDS	103449	103587	.	-	1	ID=LDENT00252060:cds;Parent=LDENT00252060;
scaffold69_size320092_1_290690	maker	CDS	102373	102482	.	-	0	ID=LDENT00252060:cds;Parent=LDENT00252060;
scaffold69_size320092_1_290690	maker	CDS	102084	102257	.	-	1	ID=LDENT00252060:cds;Parent=LDENT00252060;
scaffold69_size320092_1_290690	maker	CDS	101064	101145	.	-	1	ID=LDENT00252060:cds;Parent=LDENT00252060;
scaffold69_size320092_1_290690	maker	CDS	100633	100898	.	-	0	ID=LDENT00252060:cds;Parent=LDENT00252060;
scaffold69_size320092_1_290690	maker	CDS	100369	100558	.	-	1	ID=LDENT00252060:cds;Parent=LDENT00252060;
scaffold69_size320092_1_290690	maker	CDS	100159	100245	.	-	0	ID=LDENT00252060:cds;Parent=LDENT00252060;
scaffold69_size320092_1_290690	maker	CDS	99889	100020	.	-	0	ID=LDENT00252060:cds;Parent=LDENT00252060;
scaffold69_size320092_1_290690	maker	CDS	99740	99799	.	-	0	ID=LDENT00252060:cds;Parent=LDENT00252060;
scaffold69_size320092_1_290690	maker	CDS	99568	99633	.	-	0	ID=LDENT00252060:cds;Parent=LDENT00252060;
scaffold69_size320092_1_290690	maker	CDS	99161	99347	.	-	0	ID=LDENT00252060:cds;Parent=LDENT00252060;
scaffold69_size320092_1_290690	maker	CDS	99018	99073	.	-	2	ID=LDENT00252060:cds;Parent=LDENT00252060;
scaffold69_size320092_1_290690	maker	CDS	98633	98790	.	-	0	ID=LDENT00252060:cds;Parent=LDENT00252060;
scaffold69_size320092_1_290690	maker	CDS	97772	98351	.	-	1	ID=LDENT00252060:cds;Parent=LDENT00252060;
scaffold69_size320092_1_290690	maker	three_prime_UTR	97452	97771	.	-	.	ID=LDENT00252060:three_prime_utr;Parent=LDENT00252060;
scaffold69_size320092_1_290690	maker	gene	110890	135293	.	-	.	ID=LDENG00252070;Name=LDENG00252070;Note=Protein of unknown function;
scaffold69_size320092_1_290690	maker	mRNA	110890	135293	.	-	.	ID=LDENT00252070;Parent=LDENG00252070;Name=LDENT00252070;Note=Protein of unknown function;
scaffold69_size320092_1_290690	maker	exon	110890	111242	.	-	.	ID=LDENT00252070:1;Parent=LDENT00252070;
scaffold69_size320092_1_290690	maker	exon	111443	111508	.	-	.	ID=LDENT00252070:2;Parent=LDENT00252070;
scaffold69_size320092_1_290690	maker	exon	111866	111889	.	-	.	ID=LDENT00252070:3;Parent=LDENT00252070;
scaffold69_size320092_1_290690	maker	exon	112153	112200	.	-	.	ID=LDENT00252070:4;Parent=LDENT00252070;
scaffold69_size320092_1_290690	maker	exon	112943	113029	.	-	.	ID=LDENT00252070:5;Parent=LDENT00252070;
scaffold69_size320092_1_290690	maker	exon	113340	113399	.	-	.	ID=LDENT00252070:6;Parent=LDENT00252070;
scaffold69_size320092_1_290690	maker	exon	113778	114173	.	-	.	ID=LDENT00252070:7;Parent=LDENT00252070;
scaffold69_size320092_1_290690	maker	exon	114425	114535	.	-	.	ID=LDENT00252070:8;Parent=LDENT00252070;
scaffold69_size320092_1_290690	maker	exon	114600	114887	.	-	.	ID=LDENT00252070:9;Parent=LDENT00252070;
scaffold69_size320092_1_290690	maker	exon	115404	115445	.	-	.	ID=LDENT00252070:10;Parent=LDENT00252070;
scaffold69_size320092_1_290690	maker	exon	115527	115892	.	-	.	ID=LDENT00252070:11;Parent=LDENT00252070;
scaffold69_size320092_1_290690	maker	exon	115975	116031	.	-	.	ID=LDENT00252070:12;Parent=LDENT00252070;
scaffold69_size320092_1_290690	maker	exon	116183	116515	.	-	.	ID=LDENT00252070:13;Parent=LDENT00252070;
scaffold69_size320092_1_290690	maker	exon	116595	116645	.	-	.	ID=LDENT00252070:14;Parent=LDENT00252070;
scaffold69_size320092_1_290690	maker	exon	116742	116783	.	-	.	ID=LDENT00252070:15;Parent=LDENT00252070;
scaffold69_size320092_1_290690	maker	exon	116904	117059	.	-	.	ID=LDENT00252070:16;Parent=LDENT00252070;
scaffold69_size320092_1_290690	maker	exon	117303	117542	.	-	.	ID=LDENT00252070:17;Parent=LDENT00252070;
scaffold69_size320092_1_290690	maker	exon	117873	117932	.	-	.	ID=LDENT00252070:18;Parent=LDENT00252070;
scaffold69_size320092_1_290690	maker	exon	118234	118248	.	-	.	ID=LDENT00252070:19;Parent=LDENT00252070;
scaffold69_size320092_1_290690	maker	exon	118353	118376	.	-	.	ID=LDENT00252070:20;Parent=LDENT00252070;
scaffold69_size320092_1_290690	maker	exon	118886	118909	.	-	.	ID=LDENT00252070:21;Parent=LDENT00252070;
scaffold69_size320092_1_290690	maker	exon	119052	119144	.	-	.	ID=LDENT00252070:22;Parent=LDENT00252070;
scaffold69_size320092_1_290690	maker	exon	119259	119306	.	-	.	ID=LDENT00252070:23;Parent=LDENT00252070;
scaffold69_size320092_1_290690	maker	exon	119434	119478	.	-	.	ID=LDENT00252070:24;Parent=LDENT00252070;
scaffold69_size320092_1_290690	maker	exon	119785	119832	.	-	.	ID=LDENT00252070:25;Parent=LDENT00252070;
scaffold69_size320092_1_290690	maker	exon	119947	120093	.	-	.	ID=LDENT00252070:26;Parent=LDENT00252070;
scaffold69_size320092_1_290690	maker	exon	120228	120263	.	-	.	ID=LDENT00252070:27;Parent=LDENT00252070;
scaffold69_size320092_1_290690	maker	exon	120852	120896	.	-	.	ID=LDENT00252070:28;Parent=LDENT00252070;
scaffold69_size320092_1_290690	maker	exon	121259	121360	.	-	.	ID=LDENT00252070:29;Parent=LDENT00252070;
scaffold69_size320092_1_290690	maker	exon	121596	121628	.	-	.	ID=LDENT00252070:30;Parent=LDENT00252070;
scaffold69_size320092_1_290690	maker	exon	121965	122000	.	-	.	ID=LDENT00252070:31;Parent=LDENT00252070;
scaffold69_size320092_1_290690	maker	exon	122098	122271	.	-	.	ID=LDENT00252070:32;Parent=LDENT00252070;
scaffold69_size320092_1_290690	maker	exon	122888	122917	.	-	.	ID=LDENT00252070:33;Parent=LDENT00252070;
scaffold69_size320092_1_290690	maker	exon	123008	123457	.	-	.	ID=LDENT00252070:34;Parent=LDENT00252070;
scaffold69_size320092_1_290690	maker	exon	123554	123586	.	-	.	ID=LDENT00252070:35;Parent=LDENT00252070;
scaffold69_size320092_1_290690	maker	exon	123739	124206	.	-	.	ID=LDENT00252070:36;Parent=LDENT00252070;
scaffold69_size320092_1_290690	maker	exon	124349	124384	.	-	.	ID=LDENT00252070:37;Parent=LDENT00252070;
scaffold69_size320092_1_290690	maker	exon	124513	124617	.	-	.	ID=LDENT00252070:38;Parent=LDENT00252070;
scaffold69_size320092_1_290690	maker	exon	124681	124902	.	-	.	ID=LDENT00252070:39;Parent=LDENT00252070;
scaffold69_size320092_1_290690	maker	exon	125340	125384	.	-	.	ID=LDENT00252070:40;Parent=LDENT00252070;
scaffold69_size320092_1_290690	maker	exon	125491	125553	.	-	.	ID=LDENT00252070:41;Parent=LDENT00252070;
scaffold69_size320092_1_290690	maker	exon	125695	125739	.	-	.	ID=LDENT00252070:42;Parent=LDENT00252070;
scaffold69_size320092_1_290690	maker	exon	126273	126335	.	-	.	ID=LDENT00252070:43;Parent=LDENT00252070;
scaffold69_size320092_1_290690	maker	exon	126978	127025	.	-	.	ID=LDENT00252070:44;Parent=LDENT00252070;
scaffold69_size320092_1_290690	maker	exon	127156	127239	.	-	.	ID=LDENT00252070:45;Parent=LDENT00252070;
scaffold69_size320092_1_290690	maker	exon	127421	127897	.	-	.	ID=LDENT00252070:46;Parent=LDENT00252070;
scaffold69_size320092_1_290690	maker	exon	127981	128052	.	-	.	ID=LDENT00252070:47;Parent=LDENT00252070;
scaffold69_size320092_1_290690	maker	exon	128152	128316	.	-	.	ID=LDENT00252070:48;Parent=LDENT00252070;
scaffold69_size320092_1_290690	maker	exon	130960	131021	.	-	.	ID=LDENT00252070:49;Parent=LDENT00252070;
scaffold69_size320092_1_290690	maker	exon	131151	131197	.	-	.	ID=LDENT00252070:50;Parent=LDENT00252070;
scaffold69_size320092_1_290690	maker	exon	131322	131342	.	-	.	ID=LDENT00252070:51;Parent=LDENT00252070;
scaffold69_size320092_1_290690	maker	exon	131468	131578	.	-	.	ID=LDENT00252070:52;Parent=LDENT00252070;
scaffold69_size320092_1_290690	maker	exon	131676	131692	.	-	.	ID=LDENT00252070:53;Parent=LDENT00252070;
scaffold69_size320092_1_290690	maker	exon	132725	132940	.	-	.	ID=LDENT00252070:54;Parent=LDENT00252070;
scaffold69_size320092_1_290690	maker	exon	135170	135293	.	-	.	ID=LDENT00252070:55;Parent=LDENT00252070;
scaffold69_size320092_1_290690	maker	five_prime_UTR	135246	135293	.	-	.	ID=LDENT00252070:five_prime_utr;Parent=LDENT00252070;
scaffold69_size320092_1_290690	maker	CDS	135170	135245	.	-	0	ID=LDENT00252070:cds;Parent=LDENT00252070;
scaffold69_size320092_1_290690	maker	CDS	132725	132940	.	-	2	ID=LDENT00252070:cds;Parent=LDENT00252070;
scaffold69_size320092_1_290690	maker	CDS	131676	131692	.	-	2	ID=LDENT00252070:cds;Parent=LDENT00252070;
scaffold69_size320092_1_290690	maker	CDS	131468	131578	.	-	0	ID=LDENT00252070:cds;Parent=LDENT00252070;
scaffold69_size320092_1_290690	maker	CDS	131322	131342	.	-	0	ID=LDENT00252070:cds;Parent=LDENT00252070;
scaffold69_size320092_1_290690	maker	CDS	131151	131197	.	-	0	ID=LDENT00252070:cds;Parent=LDENT00252070;
scaffold69_size320092_1_290690	maker	CDS	130960	131021	.	-	1	ID=LDENT00252070:cds;Parent=LDENT00252070;
scaffold69_size320092_1_290690	maker	CDS	128152	128316	.	-	2	ID=LDENT00252070:cds;Parent=LDENT00252070;
scaffold69_size320092_1_290690	maker	CDS	127981	128052	.	-	2	ID=LDENT00252070:cds;Parent=LDENT00252070;
scaffold69_size320092_1_290690	maker	CDS	127421	127897	.	-	2	ID=LDENT00252070:cds;Parent=LDENT00252070;
scaffold69_size320092_1_290690	maker	CDS	127156	127239	.	-	2	ID=LDENT00252070:cds;Parent=LDENT00252070;
scaffold69_size320092_1_290690	maker	CDS	126978	127025	.	-	2	ID=LDENT00252070:cds;Parent=LDENT00252070;
scaffold69_size320092_1_290690	maker	CDS	126273	126335	.	-	2	ID=LDENT00252070:cds;Parent=LDENT00252070;
scaffold69_size320092_1_290690	maker	CDS	125695	125739	.	-	2	ID=LDENT00252070:cds;Parent=LDENT00252070;
scaffold69_size320092_1_290690	maker	CDS	125491	125553	.	-	2	ID=LDENT00252070:cds;Parent=LDENT00252070;
scaffold69_size320092_1_290690	maker	CDS	125340	125384	.	-	2	ID=LDENT00252070:cds;Parent=LDENT00252070;
scaffold69_size320092_1_290690	maker	CDS	124681	124902	.	-	2	ID=LDENT00252070:cds;Parent=LDENT00252070;
scaffold69_size320092_1_290690	maker	CDS	124513	124617	.	-	2	ID=LDENT00252070:cds;Parent=LDENT00252070;
scaffold69_size320092_1_290690	maker	CDS	124349	124384	.	-	2	ID=LDENT00252070:cds;Parent=LDENT00252070;
scaffold69_size320092_1_290690	maker	CDS	123739	124206	.	-	2	ID=LDENT00252070:cds;Parent=LDENT00252070;
scaffold69_size320092_1_290690	maker	CDS	123554	123586	.	-	2	ID=LDENT00252070:cds;Parent=LDENT00252070;
scaffold69_size320092_1_290690	maker	CDS	123008	123457	.	-	2	ID=LDENT00252070:cds;Parent=LDENT00252070;
scaffold69_size320092_1_290690	maker	CDS	122888	122917	.	-	2	ID=LDENT00252070:cds;Parent=LDENT00252070;
scaffold69_size320092_1_290690	maker	CDS	122098	122271	.	-	2	ID=LDENT00252070:cds;Parent=LDENT00252070;
scaffold69_size320092_1_290690	maker	CDS	121965	122000	.	-	2	ID=LDENT00252070:cds;Parent=LDENT00252070;
scaffold69_size320092_1_290690	maker	CDS	121596	121628	.	-	2	ID=LDENT00252070:cds;Parent=LDENT00252070;
scaffold69_size320092_1_290690	maker	CDS	121259	121360	.	-	2	ID=LDENT00252070:cds;Parent=LDENT00252070;
scaffold69_size320092_1_290690	maker	CDS	120852	120896	.	-	2	ID=LDENT00252070:cds;Parent=LDENT00252070;
scaffold69_size320092_1_290690	maker	CDS	120228	120263	.	-	2	ID=LDENT00252070:cds;Parent=LDENT00252070;
scaffold69_size320092_1_290690	maker	CDS	119947	120093	.	-	2	ID=LDENT00252070:cds;Parent=LDENT00252070;
scaffold69_size320092_1_290690	maker	CDS	119785	119832	.	-	2	ID=LDENT00252070:cds;Parent=LDENT00252070;
scaffold69_size320092_1_290690	maker	CDS	119434	119478	.	-	2	ID=LDENT00252070:cds;Parent=LDENT00252070;
scaffold69_size320092_1_290690	maker	CDS	119259	119306	.	-	2	ID=LDENT00252070:cds;Parent=LDENT00252070;
scaffold69_size320092_1_290690	maker	CDS	119052	119144	.	-	2	ID=LDENT00252070:cds;Parent=LDENT00252070;
scaffold69_size320092_1_290690	maker	CDS	118886	118909	.	-	2	ID=LDENT00252070:cds;Parent=LDENT00252070;
scaffold69_size320092_1_290690	maker	CDS	118353	118376	.	-	2	ID=LDENT00252070:cds;Parent=LDENT00252070;
scaffold69_size320092_1_290690	maker	CDS	118234	118248	.	-	2	ID=LDENT00252070:cds;Parent=LDENT00252070;
scaffold69_size320092_1_290690	maker	CDS	117873	117932	.	-	2	ID=LDENT00252070:cds;Parent=LDENT00252070;
scaffold69_size320092_1_290690	maker	CDS	117303	117542	.	-	2	ID=LDENT00252070:cds;Parent=LDENT00252070;
scaffold69_size320092_1_290690	maker	CDS	116904	117059	.	-	2	ID=LDENT00252070:cds;Parent=LDENT00252070;
scaffold69_size320092_1_290690	maker	CDS	116742	116783	.	-	2	ID=LDENT00252070:cds;Parent=LDENT00252070;
scaffold69_size320092_1_290690	maker	CDS	116595	116645	.	-	2	ID=LDENT00252070:cds;Parent=LDENT00252070;
scaffold69_size320092_1_290690	maker	CDS	116183	116515	.	-	2	ID=LDENT00252070:cds;Parent=LDENT00252070;
scaffold69_size320092_1_290690	maker	CDS	115975	116031	.	-	2	ID=LDENT00252070:cds;Parent=LDENT00252070;
scaffold69_size320092_1_290690	maker	CDS	115527	115892	.	-	2	ID=LDENT00252070:cds;Parent=LDENT00252070;
scaffold69_size320092_1_290690	maker	CDS	115404	115445	.	-	2	ID=LDENT00252070:cds;Parent=LDENT00252070;
scaffold69_size320092_1_290690	maker	CDS	114600	114887	.	-	2	ID=LDENT00252070:cds;Parent=LDENT00252070;
scaffold69_size320092_1_290690	maker	CDS	114425	114535	.	-	2	ID=LDENT00252070:cds;Parent=LDENT00252070;
scaffold69_size320092_1_290690	maker	CDS	113778	114173	.	-	2	ID=LDENT00252070:cds;Parent=LDENT00252070;
scaffold69_size320092_1_290690	maker	CDS	113340	113399	.	-	2	ID=LDENT00252070:cds;Parent=LDENT00252070;
scaffold69_size320092_1_290690	maker	CDS	112943	113029	.	-	2	ID=LDENT00252070:cds;Parent=LDENT00252070;
scaffold69_size320092_1_290690	maker	CDS	112153	112200	.	-	2	ID=LDENT00252070:cds;Parent=LDENT00252070;
scaffold69_size320092_1_290690	maker	CDS	111866	111889	.	-	2	ID=LDENT00252070:cds;Parent=LDENT00252070;
scaffold69_size320092_1_290690	maker	CDS	111443	111508	.	-	2	ID=LDENT00252070:cds;Parent=LDENT00252070;
scaffold69_size320092_1_290690	maker	CDS	111199	111242	.	-	2	ID=LDENT00252070:cds;Parent=LDENT00252070;
scaffold69_size320092_1_290690	maker	three_prime_UTR	110890	111198	.	-	.	ID=LDENT00252070:three_prime_utr;Parent=LDENT00252070;
scaffold69_size320092_294064_310578	maker	gene	5151	13077	.	+	.	ID=LDENG00252200;Name=LDENG00252200;Note=Similar to CALN1: Calcium-binding protein 8 (Homo sapiens OX%3D9606);
scaffold69_size320092_294064_310578	maker	mRNA	5151	13077	.	+	.	ID=LDENT00252200;Parent=LDENG00252200;Name=LDENT00252200;Note=Similar to CALN1: Calcium-binding protein 8 (Homo sapiens OX%3D9606);
scaffold69_size320092_294064_310578	maker	exon	5151	5268	.	+	.	ID=LDENT00252200:1;Parent=LDENT00252200;
scaffold69_size320092_294064_310578	maker	exon	10508	10651	.	+	.	ID=LDENT00252200:2;Parent=LDENT00252200;
scaffold69_size320092_294064_310578	maker	exon	12779	13077	.	+	.	ID=LDENT00252200:3;Parent=LDENT00252200;
scaffold69_size320092_294064_310578	maker	CDS	5151	5268	.	+	0	ID=LDENT00252200:cds;Parent=LDENT00252200;
scaffold69_size320092_294064_310578	maker	CDS	10508	10651	.	+	2	ID=LDENT00252200:cds;Parent=LDENT00252200;
scaffold69_size320092_294064_310578	maker	CDS	12779	13077	.	+	2	ID=LDENT00252200:cds;Parent=LDENT00252200;
scaffold72_size238198	maker	gene	22771	67285	.	+	.	ID=LDENG00258470;Name=LDENG00258470;Note=Similar to Pax7: Paired box protein Pax-7 (Mus musculus OX%3D10090);
scaffold72_size238198	maker	mRNA	22771	67285	.	+	.	ID=LDENT00258470;Parent=LDENG00258470;Name=LDENT00258470;Note=Similar to Pax7: Paired box protein Pax-7 (Mus musculus OX%3D10090);
scaffold72_size238198	maker	exon	22771	23227	.	+	.	ID=LDENT00258470:1;Parent=LDENT00258470;
scaffold72_size238198	maker	exon	24387	24622	.	+	.	ID=LDENT00258470:2;Parent=LDENT00258470;
scaffold72_size238198	maker	exon	25638	25782	.	+	.	ID=LDENT00258470:3;Parent=LDENT00258470;
scaffold72_size238198	maker	exon	26135	26263	.	+	.	ID=LDENT00258470:4;Parent=LDENT00258470;
scaffold72_size238198	maker	exon	44858	45057	.	+	.	ID=LDENT00258470:5;Parent=LDENT00258470;
scaffold72_size238198	maker	exon	52933	53098	.	+	.	ID=LDENT00258470:6;Parent=LDENT00258470;
scaffold72_size238198	maker	exon	53265	53464	.	+	.	ID=LDENT00258470:7;Parent=LDENT00258470;
scaffold72_size238198	maker	exon	64780	65029	.	+	.	ID=LDENT00258470:8;Parent=LDENT00258470;
scaffold72_size238198	maker	exon	66701	67285	.	+	.	ID=LDENT00258470:9;Parent=LDENT00258470;
scaffold72_size238198	maker	five_prime_UTR	22771	23142	.	+	.	ID=LDENT00258470:five_prime_utr;Parent=LDENT00258470;
scaffold72_size238198	maker	CDS	23143	23227	.	+	0	ID=LDENT00258470:cds;Parent=LDENT00258470;
scaffold72_size238198	maker	CDS	24387	24622	.	+	2	ID=LDENT00258470:cds;Parent=LDENT00258470;
scaffold72_size238198	maker	CDS	25638	25782	.	+	0	ID=LDENT00258470:cds;Parent=LDENT00258470;
scaffold72_size238198	maker	CDS	26135	26263	.	+	2	ID=LDENT00258470:cds;Parent=LDENT00258470;
scaffold72_size238198	maker	CDS	44858	45057	.	+	2	ID=LDENT00258470:cds;Parent=LDENT00258470;
scaffold72_size238198	maker	CDS	52933	53098	.	+	0	ID=LDENT00258470:cds;Parent=LDENT00258470;
scaffold72_size238198	maker	CDS	53265	53464	.	+	2	ID=LDENT00258470:cds;Parent=LDENT00258470;
scaffold72_size238198	maker	CDS	64780	65029	.	+	0	ID=LDENT00258470:cds;Parent=LDENT00258470;
scaffold72_size238198	maker	CDS	66701	66816	.	+	2	ID=LDENT00258470:cds;Parent=LDENT00258470;
scaffold72_size238198	maker	three_prime_UTR	66817	67285	.	+	.	ID=LDENT00258470:three_prime_utr;Parent=LDENT00258470;
scaffold72_size238198	maker	gene	91790	98738	.	+	.	ID=LDENG00258480;Name=LDENG00258480;Note=Similar to park7: Protein/nucleic acid deglycase DJ-1 (Danio rerio OX%3D7955);
scaffold72_size238198	maker	mRNA	91790	98738	.	+	.	ID=LDENT00258480;Parent=LDENG00258480;Name=LDENT00258480;Note=Similar to park7: Protein/nucleic acid deglycase DJ-1 (Danio rerio OX%3D7955);
scaffold72_size238198	maker	exon	91790	92054	.	+	.	ID=LDENT00258480:1;Parent=LDENT00258480;
scaffold72_size238198	maker	exon	92838	92939	.	+	.	ID=LDENT00258480:2;Parent=LDENT00258480;
scaffold72_size238198	maker	exon	93145	93204	.	+	.	ID=LDENT00258480:3;Parent=LDENT00258480;
scaffold72_size238198	maker	exon	94761	94830	.	+	.	ID=LDENT00258480:4;Parent=LDENT00258480;
scaffold72_size238198	maker	exon	97748	97834	.	+	.	ID=LDENT00258480:5;Parent=LDENT00258480;
scaffold72_size238198	maker	exon	98210	98738	.	+	.	ID=LDENT00258480:6;Parent=LDENT00258480;
scaffold72_size238198	maker	five_prime_UTR	91790	91964	.	+	.	ID=LDENT00258480:five_prime_utr;Parent=LDENT00258480;
scaffold72_size238198	maker	CDS	91965	92054	.	+	0	ID=LDENT00258480:cds;Parent=LDENT00258480;
scaffold72_size238198	maker	CDS	92838	92939	.	+	0	ID=LDENT00258480:cds;Parent=LDENT00258480;
scaffold72_size238198	maker	CDS	93145	93204	.	+	0	ID=LDENT00258480:cds;Parent=LDENT00258480;
scaffold72_size238198	maker	CDS	94761	94830	.	+	0	ID=LDENT00258480:cds;Parent=LDENT00258480;
scaffold72_size238198	maker	CDS	97748	97834	.	+	2	ID=LDENT00258480:cds;Parent=LDENT00258480;
scaffold72_size238198	maker	CDS	98210	98370	.	+	2	ID=LDENT00258480:cds;Parent=LDENT00258480;
scaffold72_size238198	maker	three_prime_UTR	98371	98738	.	+	.	ID=LDENT00258480:three_prime_utr;Parent=LDENT00258480;
scaffold72_size238198	maker	gene	133969	134337	.	+	.	ID=LDENG00258490;Name=LDENG00258490;Note=Protein of unknown function;
scaffold72_size238198	maker	mRNA	133969	134337	.	+	.	ID=LDENT00258490;Parent=LDENG00258490;Name=LDENT00258490;Note=Protein of unknown function;
scaffold72_size238198	maker	exon	133969	134337	.	+	.	ID=LDENT00258490:1;Parent=LDENT00258490;
scaffold72_size238198	maker	CDS	133969	134337	.	+	0	ID=LDENT00258490:cds;Parent=LDENT00258490;
scaffold72_size238198	maker	gene	148233	181938	.	+	.	ID=LDENG00258500;Name=LDENG00258500;Note=Similar to kcnab2: Voltage-gated potassium channel subunit beta-2 (Xenopus laevis OX%3D8355);
scaffold72_size238198	maker	mRNA	148233	181938	.	+	.	ID=LDENT00258500;Parent=LDENG00258500;Name=LDENT00258500;Note=Similar to kcnab2: Voltage-gated potassium channel subunit beta-2 (Xenopus laevis OX%3D8355);
scaffold72_size238198	maker	exon	148233	148574	.	+	.	ID=LDENT00258500:1;Parent=LDENT00258500;
scaffold72_size238198	maker	exon	162796	162839	.	+	.	ID=LDENT00258500:2;Parent=LDENT00258500;
scaffold72_size238198	maker	exon	163360	163397	.	+	.	ID=LDENT00258500:3;Parent=LDENT00258500;
scaffold72_size238198	maker	exon	163688	163767	.	+	.	ID=LDENT00258500:4;Parent=LDENT00258500;
scaffold72_size238198	maker	exon	167224	167268	.	+	.	ID=LDENT00258500:5;Parent=LDENT00258500;
scaffold72_size238198	maker	exon	167774	167818	.	+	.	ID=LDENT00258500:6;Parent=LDENT00258500;
scaffold72_size238198	maker	exon	168084	168127	.	+	.	ID=LDENT00258500:7;Parent=LDENT00258500;
scaffold72_size238198	maker	exon	168424	168510	.	+	.	ID=LDENT00258500:8;Parent=LDENT00258500;
scaffold72_size238198	maker	exon	169542	169627	.	+	.	ID=LDENT00258500:9;Parent=LDENT00258500;
scaffold72_size238198	maker	exon	169794	169914	.	+	.	ID=LDENT00258500:10;Parent=LDENT00258500;
scaffold72_size238198	maker	exon	171346	171440	.	+	.	ID=LDENT00258500:11;Parent=LDENT00258500;
scaffold72_size238198	maker	exon	172701	172821	.	+	.	ID=LDENT00258500:12;Parent=LDENT00258500;
scaffold72_size238198	maker	exon	174143	174231	.	+	.	ID=LDENT00258500:13;Parent=LDENT00258500;
scaffold72_size238198	maker	exon	178693	181938	.	+	.	ID=LDENT00258500:14;Parent=LDENT00258500;
scaffold72_size238198	maker	five_prime_UTR	148233	148362	.	+	.	ID=LDENT00258500:five_prime_utr;Parent=LDENT00258500;
scaffold72_size238198	maker	CDS	148363	148574	.	+	0	ID=LDENT00258500:cds;Parent=LDENT00258500;
scaffold72_size238198	maker	CDS	162796	162839	.	+	1	ID=LDENT00258500:cds;Parent=LDENT00258500;
scaffold72_size238198	maker	CDS	163360	163397	.	+	2	ID=LDENT00258500:cds;Parent=LDENT00258500;
scaffold72_size238198	maker	CDS	163688	163767	.	+	0	ID=LDENT00258500:cds;Parent=LDENT00258500;
scaffold72_size238198	maker	CDS	167224	167268	.	+	1	ID=LDENT00258500:cds;Parent=LDENT00258500;
scaffold72_size238198	maker	CDS	167774	167818	.	+	1	ID=LDENT00258500:cds;Parent=LDENT00258500;
scaffold72_size238198	maker	CDS	168084	168127	.	+	1	ID=LDENT00258500:cds;Parent=LDENT00258500;
scaffold72_size238198	maker	CDS	168424	168510	.	+	2	ID=LDENT00258500:cds;Parent=LDENT00258500;
scaffold72_size238198	maker	CDS	169542	169627	.	+	2	ID=LDENT00258500:cds;Parent=LDENT00258500;
scaffold72_size238198	maker	CDS	169794	169914	.	+	0	ID=LDENT00258500:cds;Parent=LDENT00258500;
scaffold72_size238198	maker	CDS	171346	171440	.	+	2	ID=LDENT00258500:cds;Parent=LDENT00258500;
scaffold72_size238198	maker	CDS	172701	172821	.	+	0	ID=LDENT00258500:cds;Parent=LDENT00258500;
scaffold72_size238198	maker	CDS	174143	174231	.	+	2	ID=LDENT00258500:cds;Parent=LDENT00258500;
scaffold72_size238198	maker	CDS	178693	178782	.	+	0	ID=LDENT00258500:cds;Parent=LDENT00258500;
scaffold72_size238198	maker	three_prime_UTR	178783	181938	.	+	.	ID=LDENT00258500:three_prime_utr;Parent=LDENT00258500;
scaffold72_size238198	maker	gene	7079	11117	.	-	.	ID=LDENG00258460;Name=LDENG00258460;Note=Similar to MRPS16: 28S ribosomal protein S16%2C mitochondrial (Bos taurus OX%3D9913);
scaffold72_size238198	maker	mRNA	7079	11117	.	-	.	ID=LDENT00258460;Parent=LDENG00258460;Name=LDENT00258460;Note=Similar to MRPS16: 28S ribosomal protein S16%2C mitochondrial (Bos taurus OX%3D9913);
scaffold72_size238198	maker	exon	7079	8463	.	-	.	ID=LDENT00258460:1;Parent=LDENT00258460;
scaffold72_size238198	maker	exon	9400	9564	.	-	.	ID=LDENT00258460:2;Parent=LDENT00258460;
scaffold72_size238198	maker	exon	9632	9666	.	-	.	ID=LDENT00258460:3;Parent=LDENT00258460;
scaffold72_size238198	maker	exon	10661	10691	.	-	.	ID=LDENT00258460:4;Parent=LDENT00258460;
scaffold72_size238198	maker	exon	10892	11117	.	-	.	ID=LDENT00258460:5;Parent=LDENT00258460;
scaffold72_size238198	maker	CDS	10892	11117	.	-	0	ID=LDENT00258460:cds;Parent=LDENT00258460;
scaffold72_size238198	maker	CDS	10661	10691	.	-	2	ID=LDENT00258460:cds;Parent=LDENT00258460;
scaffold72_size238198	maker	CDS	9632	9666	.	-	1	ID=LDENT00258460:cds;Parent=LDENT00258460;
scaffold72_size238198	maker	CDS	9400	9564	.	-	2	ID=LDENT00258460:cds;Parent=LDENT00258460;
scaffold72_size238198	maker	CDS	8336	8463	.	-	2	ID=LDENT00258460:cds;Parent=LDENT00258460;
scaffold72_size238198	maker	three_prime_UTR	7079	8335	.	-	.	ID=LDENT00258460:three_prime_utr;Parent=LDENT00258460;
scaffold72_size238198	maker	gene	183866	208198	.	-	.	ID=LDENG00258510;Name=LDENG00258510;Note=Similar to Megf6: Multiple epidermal growth factor-like domains protein 6 (Mus musculus OX%3D10090);
scaffold72_size238198	maker	mRNA	183866	208198	.	-	.	ID=LDENT00258510;Parent=LDENG00258510;Name=LDENT00258510;Note=Similar to Megf6: Multiple epidermal growth factor-like domains protein 6 (Mus musculus OX%3D10090);
scaffold72_size238198	maker	exon	208078	208198	.	-	.	ID=LDENT00258510:1;Parent=LDENT00258510;
scaffold72_size238198	maker	exon	202329	202451	.	-	.	ID=LDENT00258510:2;Parent=LDENT00258510;
scaffold72_size238198	maker	exon	199572	199697	.	-	.	ID=LDENT00258510:3;Parent=LDENT00258510;
scaffold72_size238198	maker	exon	198772	198894	.	-	.	ID=LDENT00258510:4;Parent=LDENT00258510;
scaffold72_size238198	maker	exon	198471	198593	.	-	.	ID=LDENT00258510:5;Parent=LDENT00258510;
scaffold72_size238198	maker	exon	198225	198362	.	-	.	ID=LDENT00258510:6;Parent=LDENT00258510;
scaffold72_size238198	maker	exon	196653	196775	.	-	.	ID=LDENT00258510:7;Parent=LDENT00258510;
scaffold72_size238198	maker	exon	196262	196384	.	-	.	ID=LDENT00258510:8;Parent=LDENT00258510;
scaffold72_size238198	maker	exon	195838	196008	.	-	.	ID=LDENT00258510:9;Parent=LDENT00258510;
scaffold72_size238198	maker	exon	195235	195366	.	-	.	ID=LDENT00258510:10;Parent=LDENT00258510;
scaffold72_size238198	maker	exon	194991	195119	.	-	.	ID=LDENT00258510:11;Parent=LDENT00258510;
scaffold72_size238198	maker	exon	194689	194817	.	-	.	ID=LDENT00258510:12;Parent=LDENT00258510;
scaffold72_size238198	maker	exon	194465	194599	.	-	.	ID=LDENT00258510:13;Parent=LDENT00258510;
scaffold72_size238198	maker	exon	193892	194026	.	-	.	ID=LDENT00258510:14;Parent=LDENT00258510;
scaffold72_size238198	maker	exon	193674	193799	.	-	.	ID=LDENT00258510:15;Parent=LDENT00258510;
scaffold72_size238198	maker	exon	193435	193566	.	-	.	ID=LDENT00258510:16;Parent=LDENT00258510;
scaffold72_size238198	maker	exon	192819	192947	.	-	.	ID=LDENT00258510:17;Parent=LDENT00258510;
scaffold72_size238198	maker	exon	191672	191803	.	-	.	ID=LDENT00258510:18;Parent=LDENT00258510;
scaffold72_size238198	maker	exon	191338	191466	.	-	.	ID=LDENT00258510:19;Parent=LDENT00258510;
scaffold72_size238198	maker	exon	191125	191253	.	-	.	ID=LDENT00258510:20;Parent=LDENT00258510;
scaffold72_size238198	maker	exon	190649	190777	.	-	.	ID=LDENT00258510:21;Parent=LDENT00258510;
scaffold72_size238198	maker	exon	190416	190544	.	-	.	ID=LDENT00258510:22;Parent=LDENT00258510;
scaffold72_size238198	maker	exon	189509	189637	.	-	.	ID=LDENT00258510:23;Parent=LDENT00258510;
scaffold72_size238198	maker	exon	189227	189355	.	-	.	ID=LDENT00258510:24;Parent=LDENT00258510;
scaffold72_size238198	maker	exon	188548	188676	.	-	.	ID=LDENT00258510:25;Parent=LDENT00258510;
scaffold72_size238198	maker	exon	188292	188423	.	-	.	ID=LDENT00258510:26;Parent=LDENT00258510;
scaffold72_size238198	maker	exon	188076	188204	.	-	.	ID=LDENT00258510:27;Parent=LDENT00258510;
scaffold72_size238198	maker	exon	187847	187975	.	-	.	ID=LDENT00258510:28;Parent=LDENT00258510;
scaffold72_size238198	maker	exon	186591	186719	.	-	.	ID=LDENT00258510:29;Parent=LDENT00258510;
scaffold72_size238198	maker	exon	186305	186433	.	-	.	ID=LDENT00258510:30;Parent=LDENT00258510;
scaffold72_size238198	maker	exon	185201	185329	.	-	.	ID=LDENT00258510:31;Parent=LDENT00258510;
scaffold72_size238198	maker	exon	184981	185109	.	-	.	ID=LDENT00258510:32;Parent=LDENT00258510;
scaffold72_size238198	maker	exon	184773	184901	.	-	.	ID=LDENT00258510:33;Parent=LDENT00258510;
scaffold72_size238198	maker	exon	183866	183930	.	-	.	ID=LDENT00258510:34;Parent=LDENT00258510;
scaffold72_size238198	maker	CDS	208078	208198	.	-	0	ID=LDENT00258510:cds;Parent=LDENT00258510;
scaffold72_size238198	maker	CDS	202329	202451	.	-	2	ID=LDENT00258510:cds;Parent=LDENT00258510;
scaffold72_size238198	maker	CDS	199572	199697	.	-	2	ID=LDENT00258510:cds;Parent=LDENT00258510;
scaffold72_size238198	maker	CDS	198772	198894	.	-	2	ID=LDENT00258510:cds;Parent=LDENT00258510;
scaffold72_size238198	maker	CDS	198471	198593	.	-	2	ID=LDENT00258510:cds;Parent=LDENT00258510;
scaffold72_size238198	maker	CDS	198225	198362	.	-	2	ID=LDENT00258510:cds;Parent=LDENT00258510;
scaffold72_size238198	maker	CDS	196653	196775	.	-	2	ID=LDENT00258510:cds;Parent=LDENT00258510;
scaffold72_size238198	maker	CDS	196262	196384	.	-	2	ID=LDENT00258510:cds;Parent=LDENT00258510;
scaffold72_size238198	maker	CDS	195838	196008	.	-	2	ID=LDENT00258510:cds;Parent=LDENT00258510;
scaffold72_size238198	maker	CDS	195235	195366	.	-	2	ID=LDENT00258510:cds;Parent=LDENT00258510;
scaffold72_size238198	maker	CDS	194991	195119	.	-	2	ID=LDENT00258510:cds;Parent=LDENT00258510;
scaffold72_size238198	maker	CDS	194689	194817	.	-	2	ID=LDENT00258510:cds;Parent=LDENT00258510;
scaffold72_size238198	maker	CDS	194465	194599	.	-	2	ID=LDENT00258510:cds;Parent=LDENT00258510;
scaffold72_size238198	maker	CDS	193892	194026	.	-	2	ID=LDENT00258510:cds;Parent=LDENT00258510;
scaffold72_size238198	maker	CDS	193674	193799	.	-	2	ID=LDENT00258510:cds;Parent=LDENT00258510;
scaffold72_size238198	maker	CDS	193435	193566	.	-	2	ID=LDENT00258510:cds;Parent=LDENT00258510;
scaffold72_size238198	maker	CDS	192819	192947	.	-	2	ID=LDENT00258510:cds;Parent=LDENT00258510;
scaffold72_size238198	maker	CDS	191672	191803	.	-	2	ID=LDENT00258510:cds;Parent=LDENT00258510;
scaffold72_size238198	maker	CDS	191338	191466	.	-	2	ID=LDENT00258510:cds;Parent=LDENT00258510;
scaffold72_size238198	maker	CDS	191125	191253	.	-	2	ID=LDENT00258510:cds;Parent=LDENT00258510;
scaffold72_size238198	maker	CDS	190649	190777	.	-	2	ID=LDENT00258510:cds;Parent=LDENT00258510;
scaffold72_size238198	maker	CDS	190416	190544	.	-	2	ID=LDENT00258510:cds;Parent=LDENT00258510;
scaffold72_size238198	maker	CDS	189509	189637	.	-	2	ID=LDENT00258510:cds;Parent=LDENT00258510;
scaffold72_size238198	maker	CDS	189227	189355	.	-	2	ID=LDENT00258510:cds;Parent=LDENT00258510;
scaffold72_size238198	maker	CDS	188548	188676	.	-	2	ID=LDENT00258510:cds;Parent=LDENT00258510;
scaffold72_size238198	maker	CDS	188292	188423	.	-	2	ID=LDENT00258510:cds;Parent=LDENT00258510;
scaffold72_size238198	maker	CDS	188076	188204	.	-	2	ID=LDENT00258510:cds;Parent=LDENT00258510;
scaffold72_size238198	maker	CDS	187847	187975	.	-	2	ID=LDENT00258510:cds;Parent=LDENT00258510;
scaffold72_size238198	maker	CDS	186591	186719	.	-	2	ID=LDENT00258510:cds;Parent=LDENT00258510;
scaffold72_size238198	maker	CDS	186305	186433	.	-	2	ID=LDENT00258510:cds;Parent=LDENT00258510;
scaffold72_size238198	maker	CDS	185201	185329	.	-	2	ID=LDENT00258510:cds;Parent=LDENT00258510;
scaffold72_size238198	maker	CDS	184981	185109	.	-	2	ID=LDENT00258510:cds;Parent=LDENT00258510;
scaffold72_size238198	maker	CDS	184773	184901	.	-	2	ID=LDENT00258510:cds;Parent=LDENT00258510;
scaffold72_size238198	maker	CDS	183866	183930	.	-	2	ID=LDENT00258510:cds;Parent=LDENT00258510;
scaffold67_size370773_272976_370773	maker	gene	30388	76191	.	-	.	ID=LDENG00247810;Name=LDENG00247810;Note=Similar to Grid1: Glutamate receptor ionotropic%2C delta-1 (Mus musculus OX%3D10090);
scaffold67_size370773_272976_370773	maker	mRNA	30388	76191	.	-	.	ID=LDENT00247810;Parent=LDENG00247810;Name=LDENT00247810;Note=Similar to Grid1: Glutamate receptor ionotropic%2C delta-1 (Mus musculus OX%3D10090);
scaffold67_size370773_272976_370773	maker	exon	30388	31574	.	-	.	ID=LDENT00247810:1;Parent=LDENT00247810;
scaffold67_size370773_272976_370773	maker	exon	33760	34000	.	-	.	ID=LDENT00247810:2;Parent=LDENT00247810;
scaffold67_size370773_272976_370773	maker	exon	37005	37171	.	-	.	ID=LDENT00247810:3;Parent=LDENT00247810;
scaffold67_size370773_272976_370773	maker	exon	40208	40403	.	-	.	ID=LDENT00247810:4;Parent=LDENT00247810;
scaffold67_size370773_272976_370773	maker	exon	46890	47028	.	-	.	ID=LDENT00247810:5;Parent=LDENT00247810;
scaffold67_size370773_272976_370773	maker	exon	49249	49579	.	-	.	ID=LDENT00247810:6;Parent=LDENT00247810;
scaffold67_size370773_272976_370773	maker	exon	51627	51824	.	-	.	ID=LDENT00247810:7;Parent=LDENT00247810;
scaffold67_size370773_272976_370773	maker	exon	52994	53095	.	-	.	ID=LDENT00247810:8;Parent=LDENT00247810;
scaffold67_size370773_272976_370773	maker	exon	61662	61781	.	-	.	ID=LDENT00247810:9;Parent=LDENT00247810;
scaffold67_size370773_272976_370773	maker	exon	62630	62791	.	-	.	ID=LDENT00247810:10;Parent=LDENT00247810;
scaffold67_size370773_272976_370773	maker	exon	66977	67150	.	-	.	ID=LDENT00247810:11;Parent=LDENT00247810;
scaffold67_size370773_272976_370773	maker	exon	76134	76191	.	-	.	ID=LDENT00247810:12;Parent=LDENT00247810;
scaffold67_size370773_272976_370773	maker	five_prime_UTR	76134	76191	.	-	.	ID=LDENT00247810:five_prime_utr;Parent=LDENT00247810;
scaffold67_size370773_272976_370773	maker	five_prime_UTR	67130	67150	.	-	.	ID=LDENT00247810:five_prime_utr;Parent=LDENT00247810;
scaffold67_size370773_272976_370773	maker	CDS	66977	67129	.	-	0	ID=LDENT00247810:cds;Parent=LDENT00247810;
scaffold67_size370773_272976_370773	maker	CDS	62630	62791	.	-	0	ID=LDENT00247810:cds;Parent=LDENT00247810;
scaffold67_size370773_272976_370773	maker	CDS	61662	61781	.	-	0	ID=LDENT00247810:cds;Parent=LDENT00247810;
scaffold67_size370773_272976_370773	maker	CDS	52994	53095	.	-	0	ID=LDENT00247810:cds;Parent=LDENT00247810;
scaffold67_size370773_272976_370773	maker	CDS	51627	51824	.	-	0	ID=LDENT00247810:cds;Parent=LDENT00247810;
scaffold67_size370773_272976_370773	maker	CDS	49249	49579	.	-	0	ID=LDENT00247810:cds;Parent=LDENT00247810;
scaffold67_size370773_272976_370773	maker	CDS	46890	47028	.	-	2	ID=LDENT00247810:cds;Parent=LDENT00247810;
scaffold67_size370773_272976_370773	maker	CDS	40208	40403	.	-	1	ID=LDENT00247810:cds;Parent=LDENT00247810;
scaffold67_size370773_272976_370773	maker	CDS	37005	37171	.	-	0	ID=LDENT00247810:cds;Parent=LDENT00247810;
scaffold67_size370773_272976_370773	maker	CDS	33760	34000	.	-	1	ID=LDENT00247810:cds;Parent=LDENT00247810;
scaffold67_size370773_272976_370773	maker	CDS	31137	31574	.	-	0	ID=LDENT00247810:cds;Parent=LDENT00247810;
scaffold67_size370773_272976_370773	maker	three_prime_UTR	30388	31136	.	-	.	ID=LDENT00247810:three_prime_utr;Parent=LDENT00247810;
scaffold76_size320215	maker	gene	32756	115370	.	+	.	ID=LDENG00265700;Name=LDENG00265700;Note=Similar to ZEB2: Zinc finger E-box-binding homeobox 2 (Homo sapiens OX%3D9606);
scaffold76_size320215	maker	mRNA	32756	115370	.	+	.	ID=LDENT00265700;Parent=LDENG00265700;Name=LDENT00265700;Note=Similar to ZEB2: Zinc finger E-box-binding homeobox 2 (Homo sapiens OX%3D9606);
scaffold76_size320215	maker	exon	32756	33104	.	+	.	ID=LDENT00265700:1;Parent=LDENT00265700;
scaffold76_size320215	maker	exon	34248	34386	.	+	.	ID=LDENT00265700:2;Parent=LDENT00265700;
scaffold76_size320215	maker	exon	93358	93609	.	+	.	ID=LDENT00265700:3;Parent=LDENT00265700;
scaffold76_size320215	maker	exon	99459	99527	.	+	.	ID=LDENT00265700:4;Parent=LDENT00265700;
scaffold76_size320215	maker	exon	101944	102132	.	+	.	ID=LDENT00265700:5;Parent=LDENT00265700;
scaffold76_size320215	maker	exon	103029	103243	.	+	.	ID=LDENT00265700:6;Parent=LDENT00265700;
scaffold76_size320215	maker	exon	106935	107043	.	+	.	ID=LDENT00265700:7;Parent=LDENT00265700;
scaffold76_size320215	maker	exon	107525	108961	.	+	.	ID=LDENT00265700:8;Parent=LDENT00265700;
scaffold76_size320215	maker	exon	109027	109604	.	+	.	ID=LDENT00265700:9;Parent=LDENT00265700;
scaffold76_size320215	maker	exon	111263	111443	.	+	.	ID=LDENT00265700:10;Parent=LDENT00265700;
scaffold76_size320215	maker	exon	113192	115370	.	+	.	ID=LDENT00265700:11;Parent=LDENT00265700;
scaffold76_size320215	maker	five_prime_UTR	32756	33104	.	+	.	ID=LDENT00265700:five_prime_utr;Parent=LDENT00265700;
scaffold76_size320215	maker	five_prime_UTR	34248	34313	.	+	.	ID=LDENT00265700:five_prime_utr;Parent=LDENT00265700;
scaffold76_size320215	maker	CDS	34314	34386	.	+	0	ID=LDENT00265700:cds;Parent=LDENT00265700;
scaffold76_size320215	maker	CDS	93358	93609	.	+	2	ID=LDENT00265700:cds;Parent=LDENT00265700;
scaffold76_size320215	maker	CDS	99459	99527	.	+	2	ID=LDENT00265700:cds;Parent=LDENT00265700;
scaffold76_size320215	maker	CDS	101944	102132	.	+	2	ID=LDENT00265700:cds;Parent=LDENT00265700;
scaffold76_size320215	maker	CDS	103029	103243	.	+	2	ID=LDENT00265700:cds;Parent=LDENT00265700;
scaffold76_size320215	maker	CDS	106935	107043	.	+	0	ID=LDENT00265700:cds;Parent=LDENT00265700;
scaffold76_size320215	maker	CDS	107525	108961	.	+	2	ID=LDENT00265700:cds;Parent=LDENT00265700;
scaffold76_size320215	maker	CDS	109027	109604	.	+	2	ID=LDENT00265700:cds;Parent=LDENT00265700;
scaffold76_size320215	maker	CDS	111263	111443	.	+	0	ID=LDENT00265700:cds;Parent=LDENT00265700;
scaffold76_size320215	maker	CDS	113192	113757	.	+	2	ID=LDENT00265700:cds;Parent=LDENT00265700;
scaffold76_size320215	maker	three_prime_UTR	113758	115370	.	+	.	ID=LDENT00265700:three_prime_utr;Parent=LDENT00265700;
scaffold76_size320215	maker	gene	317143	320485	.	-	.	ID=LDENG00265710;Name=LDENG00265710;Note=Similar to Kynu: Kynureninase (Mus musculus OX%3D10090);
scaffold76_size320215	maker	mRNA	317143	320485	.	-	.	ID=LDENT00265710;Parent=LDENG00265710;Name=LDENT00265710;Note=Similar to Kynu: Kynureninase (Mus musculus OX%3D10090);
scaffold76_size320215	maker	exon	317143	317554	.	-	.	ID=LDENT00265710:1;Parent=LDENT00265710;
scaffold76_size320215	maker	exon	318215	318445	.	-	.	ID=LDENT00265710:2;Parent=LDENT00265710;
scaffold76_size320215	maker	exon	319252	319337	.	-	.	ID=LDENT00265710:3;Parent=LDENT00265710;
scaffold76_size320215	maker	exon	319775	319827	.	-	.	ID=LDENT00265710:4;Parent=LDENT00265710;
scaffold76_size320215	maker	exon	320054	320485	.	-	.	ID=LDENT00265710:5;Parent=LDENT00265710;
scaffold76_size320215	maker	five_prime_UTR	320054	320485	.	-	.	ID=LDENT00265710:five_prime_utr;Parent=LDENT00265710;
scaffold76_size320215	maker	five_prime_UTR	319785	319827	.	-	.	ID=LDENT00265710:five_prime_utr;Parent=LDENT00265710;
scaffold76_size320215	maker	CDS	319775	319784	.	-	0	ID=LDENT00265710:cds;Parent=LDENT00265710;
scaffold76_size320215	maker	CDS	319252	319337	.	-	2	ID=LDENT00265710:cds;Parent=LDENT00265710;
scaffold76_size320215	maker	CDS	318215	318445	.	-	0	ID=LDENT00265710:cds;Parent=LDENT00265710;
scaffold76_size320215	maker	CDS	317426	317554	.	-	0	ID=LDENT00265710:cds;Parent=LDENT00265710;
scaffold76_size320215	maker	three_prime_UTR	317143	317425	.	-	.	ID=LDENT00265710:three_prime_utr;Parent=LDENT00265710;
scaffold74_size503954	maker	gene	39837	52214	.	+	.	ID=LDENG00262200;Name=LDENG00262200;Note=Similar to GGT5: Glutathione hydrolase 5 proenzyme (Homo sapiens OX%3D9606);
scaffold74_size503954	maker	mRNA	39837	52214	.	+	.	ID=LDENT00262200;Parent=LDENG00262200;Name=LDENT00262200;Note=Similar to GGT5: Glutathione hydrolase 5 proenzyme (Homo sapiens OX%3D9606);
scaffold74_size503954	maker	exon	39837	40011	.	+	.	ID=LDENT00262200:1;Parent=LDENT00262200;
scaffold74_size503954	maker	exon	40101	40177	.	+	.	ID=LDENT00262200:2;Parent=LDENT00262200;
scaffold74_size503954	maker	exon	43843	44048	.	+	.	ID=LDENT00262200:3;Parent=LDENT00262200;
scaffold74_size503954	maker	exon	44129	44289	.	+	.	ID=LDENT00262200:4;Parent=LDENT00262200;
scaffold74_size503954	maker	exon	44513	44659	.	+	.	ID=LDENT00262200:5;Parent=LDENT00262200;
scaffold74_size503954	maker	exon	46308	46438	.	+	.	ID=LDENT00262200:6;Parent=LDENT00262200;
scaffold74_size503954	maker	exon	46537	46721	.	+	.	ID=LDENT00262200:7;Parent=LDENT00262200;
scaffold74_size503954	maker	exon	47097	47188	.	+	.	ID=LDENT00262200:8;Parent=LDENT00262200;
scaffold74_size503954	maker	exon	48284	48390	.	+	.	ID=LDENT00262200:9;Parent=LDENT00262200;
scaffold74_size503954	maker	exon	51862	51972	.	+	.	ID=LDENT00262200:10;Parent=LDENT00262200;
scaffold74_size503954	maker	exon	52068	52214	.	+	.	ID=LDENT00262200:11;Parent=LDENT00262200;
scaffold74_size503954	maker	CDS	39837	40011	.	+	0	ID=LDENT00262200:cds;Parent=LDENT00262200;
scaffold74_size503954	maker	CDS	40101	40177	.	+	2	ID=LDENT00262200:cds;Parent=LDENT00262200;
scaffold74_size503954	maker	CDS	43843	44048	.	+	0	ID=LDENT00262200:cds;Parent=LDENT00262200;
scaffold74_size503954	maker	CDS	44129	44289	.	+	1	ID=LDENT00262200:cds;Parent=LDENT00262200;
scaffold74_size503954	maker	CDS	44513	44659	.	+	2	ID=LDENT00262200:cds;Parent=LDENT00262200;
scaffold74_size503954	maker	CDS	46308	46438	.	+	2	ID=LDENT00262200:cds;Parent=LDENT00262200;
scaffold74_size503954	maker	CDS	46537	46721	.	+	0	ID=LDENT00262200:cds;Parent=LDENT00262200;
scaffold74_size503954	maker	CDS	47097	47188	.	+	1	ID=LDENT00262200:cds;Parent=LDENT00262200;
scaffold74_size503954	maker	CDS	48284	48390	.	+	2	ID=LDENT00262200:cds;Parent=LDENT00262200;
scaffold74_size503954	maker	CDS	51862	51972	.	+	0	ID=LDENT00262200:cds;Parent=LDENT00262200;
scaffold74_size503954	maker	CDS	52068	52214	.	+	0	ID=LDENT00262200:cds;Parent=LDENT00262200;
scaffold74_size503954	maker	gene	83122	90001	.	+	.	ID=LDENG00262220;Name=LDENG00262220;Note=Similar to Ggt1: Glutathione hydrolase 1 proenzyme (Rattus norvegicus OX%3D10116);
scaffold74_size503954	maker	mRNA	83122	90001	.	+	.	ID=LDENT00262220;Parent=LDENG00262220;Name=LDENT00262220;Note=Similar to Ggt1: Glutathione hydrolase 1 proenzyme (Rattus norvegicus OX%3D10116);
scaffold74_size503954	maker	exon	83122	83294	.	+	.	ID=LDENT00262220:1;Parent=LDENT00262220;
scaffold74_size503954	maker	exon	83416	83546	.	+	.	ID=LDENT00262220:2;Parent=LDENT00262220;
scaffold74_size503954	maker	exon	84021	84110	.	+	.	ID=LDENT00262220:3;Parent=LDENT00262220;
scaffold74_size503954	maker	exon	85166	85358	.	+	.	ID=LDENT00262220:4;Parent=LDENT00262220;
scaffold74_size503954	maker	exon	85556	85716	.	+	.	ID=LDENT00262220:5;Parent=LDENT00262220;
scaffold74_size503954	maker	exon	85901	86050	.	+	.	ID=LDENT00262220:6;Parent=LDENT00262220;
scaffold74_size503954	maker	exon	86679	86815	.	+	.	ID=LDENT00262220:7;Parent=LDENT00262220;
scaffold74_size503954	maker	exon	87898	88085	.	+	.	ID=LDENT00262220:8;Parent=LDENT00262220;
scaffold74_size503954	maker	exon	88420	88547	.	+	.	ID=LDENT00262220:9;Parent=LDENT00262220;
scaffold74_size503954	maker	exon	88918	89030	.	+	.	ID=LDENT00262220:10;Parent=LDENT00262220;
scaffold74_size503954	maker	exon	89110	89223	.	+	.	ID=LDENT00262220:11;Parent=LDENT00262220;
scaffold74_size503954	maker	exon	89855	90001	.	+	.	ID=LDENT00262220:12;Parent=LDENT00262220;
scaffold74_size503954	maker	CDS	83122	83294	.	+	0	ID=LDENT00262220:cds;Parent=LDENT00262220;
scaffold74_size503954	maker	CDS	83416	83546	.	+	1	ID=LDENT00262220:cds;Parent=LDENT00262220;
scaffold74_size503954	maker	CDS	84021	84110	.	+	2	ID=LDENT00262220:cds;Parent=LDENT00262220;
scaffold74_size503954	maker	CDS	85166	85358	.	+	2	ID=LDENT00262220:cds;Parent=LDENT00262220;
scaffold74_size503954	maker	CDS	85556	85716	.	+	1	ID=LDENT00262220:cds;Parent=LDENT00262220;
scaffold74_size503954	maker	CDS	85901	86050	.	+	2	ID=LDENT00262220:cds;Parent=LDENT00262220;
scaffold74_size503954	maker	CDS	86679	86815	.	+	2	ID=LDENT00262220:cds;Parent=LDENT00262220;
scaffold74_size503954	maker	CDS	87898	88085	.	+	0	ID=LDENT00262220:cds;Parent=LDENT00262220;
scaffold74_size503954	maker	CDS	88420	88547	.	+	1	ID=LDENT00262220:cds;Parent=LDENT00262220;
scaffold74_size503954	maker	CDS	88918	89030	.	+	2	ID=LDENT00262220:cds;Parent=LDENT00262220;
scaffold74_size503954	maker	CDS	89110	89223	.	+	0	ID=LDENT00262220:cds;Parent=LDENT00262220;
scaffold74_size503954	maker	CDS	89855	90001	.	+	0	ID=LDENT00262220:cds;Parent=LDENT00262220;
scaffold74_size503954	maker	gene	242286	264447	.	+	.	ID=LDENG00262310;Name=LDENG00262310;Note=Similar to RASAL1: RasGAP-activating-like protein 1 (Homo sapiens OX%3D9606);
scaffold74_size503954	maker	mRNA	242286	264447	.	+	.	ID=LDENT00262310;Parent=LDENG00262310;Name=LDENT00262310;Note=Similar to RASAL1: RasGAP-activating-like protein 1 (Homo sapiens OX%3D9606);
scaffold74_size503954	maker	exon	242286	242754	.	+	.	ID=LDENT00262310:1;Parent=LDENT00262310;
scaffold74_size503954	maker	exon	243054	243110	.	+	.	ID=LDENT00262310:2;Parent=LDENT00262310;
scaffold74_size503954	maker	exon	244018	244131	.	+	.	ID=LDENT00262310:3;Parent=LDENT00262310;
scaffold74_size503954	maker	exon	245137	245198	.	+	.	ID=LDENT00262310:4;Parent=LDENT00262310;
scaffold74_size503954	maker	exon	246156	246285	.	+	.	ID=LDENT00262310:5;Parent=LDENT00262310;
scaffold74_size503954	maker	exon	247949	248030	.	+	.	ID=LDENT00262310:6;Parent=LDENT00262310;
scaffold74_size503954	maker	exon	248265	248405	.	+	.	ID=LDENT00262310:7;Parent=LDENT00262310;
scaffold74_size503954	maker	exon	248556	248647	.	+	.	ID=LDENT00262310:8;Parent=LDENT00262310;
scaffold74_size503954	maker	exon	249258	249375	.	+	.	ID=LDENT00262310:9;Parent=LDENT00262310;
scaffold74_size503954	maker	exon	250646	250799	.	+	.	ID=LDENT00262310:10;Parent=LDENT00262310;
scaffold74_size503954	maker	exon	252462	252526	.	+	.	ID=LDENT00262310:11;Parent=LDENT00262310;
scaffold74_size503954	maker	exon	253177	253289	.	+	.	ID=LDENT00262310:12;Parent=LDENT00262310;
scaffold74_size503954	maker	exon	253781	253973	.	+	.	ID=LDENT00262310:13;Parent=LDENT00262310;
scaffold74_size503954	maker	exon	254462	254599	.	+	.	ID=LDENT00262310:14;Parent=LDENT00262310;
scaffold74_size503954	maker	exon	255876	256020	.	+	.	ID=LDENT00262310:15;Parent=LDENT00262310;
scaffold74_size503954	maker	exon	256644	256816	.	+	.	ID=LDENT00262310:16;Parent=LDENT00262310;
scaffold74_size503954	maker	exon	258947	259084	.	+	.	ID=LDENT00262310:17;Parent=LDENT00262310;
scaffold74_size503954	maker	exon	260019	260154	.	+	.	ID=LDENT00262310:18;Parent=LDENT00262310;
scaffold74_size503954	maker	exon	261312	261432	.	+	.	ID=LDENT00262310:19;Parent=LDENT00262310;
scaffold74_size503954	maker	exon	262188	262264	.	+	.	ID=LDENT00262310:20;Parent=LDENT00262310;
scaffold74_size503954	maker	exon	262643	262803	.	+	.	ID=LDENT00262310:21;Parent=LDENT00262310;
scaffold74_size503954	maker	exon	263025	264447	.	+	.	ID=LDENT00262310:22;Parent=LDENT00262310;
scaffold74_size503954	maker	five_prime_UTR	242286	242689	.	+	.	ID=LDENT00262310:five_prime_utr;Parent=LDENT00262310;
scaffold74_size503954	maker	CDS	242690	242754	.	+	0	ID=LDENT00262310:cds;Parent=LDENT00262310;
scaffold74_size503954	maker	CDS	243054	243110	.	+	1	ID=LDENT00262310:cds;Parent=LDENT00262310;
scaffold74_size503954	maker	CDS	244018	244131	.	+	1	ID=LDENT00262310:cds;Parent=LDENT00262310;
scaffold74_size503954	maker	CDS	245137	245198	.	+	1	ID=LDENT00262310:cds;Parent=LDENT00262310;
scaffold74_size503954	maker	CDS	246156	246285	.	+	2	ID=LDENT00262310:cds;Parent=LDENT00262310;
scaffold74_size503954	maker	CDS	247949	248030	.	+	1	ID=LDENT00262310:cds;Parent=LDENT00262310;
scaffold74_size503954	maker	CDS	248265	248405	.	+	0	ID=LDENT00262310:cds;Parent=LDENT00262310;
scaffold74_size503954	maker	CDS	248556	248647	.	+	0	ID=LDENT00262310:cds;Parent=LDENT00262310;
scaffold74_size503954	maker	CDS	249258	249375	.	+	1	ID=LDENT00262310:cds;Parent=LDENT00262310;
scaffold74_size503954	maker	CDS	250646	250799	.	+	0	ID=LDENT00262310:cds;Parent=LDENT00262310;
scaffold74_size503954	maker	CDS	252462	252526	.	+	2	ID=LDENT00262310:cds;Parent=LDENT00262310;
scaffold74_size503954	maker	CDS	253177	253289	.	+	0	ID=LDENT00262310:cds;Parent=LDENT00262310;
scaffold74_size503954	maker	CDS	253781	253973	.	+	1	ID=LDENT00262310:cds;Parent=LDENT00262310;
scaffold74_size503954	maker	CDS	254462	254599	.	+	0	ID=LDENT00262310:cds;Parent=LDENT00262310;
scaffold74_size503954	maker	CDS	255876	256020	.	+	0	ID=LDENT00262310:cds;Parent=LDENT00262310;
scaffold74_size503954	maker	CDS	256644	256816	.	+	2	ID=LDENT00262310:cds;Parent=LDENT00262310;
scaffold74_size503954	maker	CDS	258947	259084	.	+	0	ID=LDENT00262310:cds;Parent=LDENT00262310;
scaffold74_size503954	maker	CDS	260019	260154	.	+	0	ID=LDENT00262310:cds;Parent=LDENT00262310;
scaffold74_size503954	maker	CDS	261312	261432	.	+	2	ID=LDENT00262310:cds;Parent=LDENT00262310;
scaffold74_size503954	maker	CDS	262188	262264	.	+	1	ID=LDENT00262310:cds;Parent=LDENT00262310;
scaffold74_size503954	maker	CDS	262643	262782	.	+	2	ID=LDENT00262310:cds;Parent=LDENT00262310;
scaffold74_size503954	maker	three_prime_UTR	262783	262803	.	+	.	ID=LDENT00262310:three_prime_utr;Parent=LDENT00262310;
scaffold74_size503954	maker	three_prime_UTR	263025	264447	.	+	.	ID=LDENT00262310:three_prime_utr;Parent=LDENT00262310;
scaffold74_size503954	maker	gene	7280	13017	.	-	.	ID=LDENG00262170;Name=LDENG00262170;Note=Similar to mlec: Malectin (Danio rerio OX%3D7955);
scaffold74_size503954	maker	mRNA	7280	13017	.	-	.	ID=LDENT00262170;Parent=LDENG00262170;Name=LDENT00262170;Note=Similar to mlec: Malectin (Danio rerio OX%3D7955);
scaffold74_size503954	maker	exon	7280	7524	.	-	.	ID=LDENT00262170:1;Parent=LDENT00262170;
scaffold74_size503954	maker	exon	9118	9175	.	-	.	ID=LDENT00262170:2;Parent=LDENT00262170;
scaffold74_size503954	maker	exon	10886	11062	.	-	.	ID=LDENT00262170:3;Parent=LDENT00262170;
scaffold74_size503954	maker	exon	11883	12061	.	-	.	ID=LDENT00262170:4;Parent=LDENT00262170;
scaffold74_size503954	maker	exon	12816	13017	.	-	.	ID=LDENT00262170:5;Parent=LDENT00262170;
scaffold74_size503954	maker	CDS	12816	13017	.	-	0	ID=LDENT00262170:cds;Parent=LDENT00262170;
scaffold74_size503954	maker	CDS	11883	12061	.	-	2	ID=LDENT00262170:cds;Parent=LDENT00262170;
scaffold74_size503954	maker	CDS	10886	11062	.	-	0	ID=LDENT00262170:cds;Parent=LDENT00262170;
scaffold74_size503954	maker	CDS	9118	9175	.	-	0	ID=LDENT00262170:cds;Parent=LDENT00262170;
scaffold74_size503954	maker	CDS	7280	7524	.	-	2	ID=LDENT00262170:cds;Parent=LDENT00262170;
scaffold74_size503954	maker	gene	17742	28333	.	-	.	ID=LDENG00262180;Name=LDENG00262180;Note=Similar to Cabp1: Calcium-binding protein 1 (Rattus norvegicus OX%3D10116);
scaffold74_size503954	maker	mRNA	17742	28333	.	-	.	ID=LDENT00262180;Parent=LDENG00262180;Name=LDENT00262180;Note=Similar to Cabp1: Calcium-binding protein 1 (Rattus norvegicus OX%3D10116);
scaffold74_size503954	maker	exon	27960	28333	.	-	.	ID=LDENT00262180:1;Parent=LDENT00262180;
scaffold74_size503954	maker	exon	27474	27564	.	-	.	ID=LDENT00262180:2;Parent=LDENT00262180;
scaffold74_size503954	maker	exon	18586	18616	.	-	.	ID=LDENT00262180:3;Parent=LDENT00262180;
scaffold74_size503954	maker	exon	18326	18469	.	-	.	ID=LDENT00262180:4;Parent=LDENT00262180;
scaffold74_size503954	maker	exon	18105	18214	.	-	.	ID=LDENT00262180:5;Parent=LDENT00262180;
scaffold74_size503954	maker	exon	17934	18008	.	-	.	ID=LDENT00262180:6;Parent=LDENT00262180;
scaffold74_size503954	maker	exon	17742	17813	.	-	.	ID=LDENT00262180:7;Parent=LDENT00262180;
scaffold74_size503954	maker	CDS	27960	28333	.	-	0	ID=LDENT00262180:cds;Parent=LDENT00262180;
scaffold74_size503954	maker	CDS	27474	27564	.	-	1	ID=LDENT00262180:cds;Parent=LDENT00262180;
scaffold74_size503954	maker	CDS	18586	18616	.	-	0	ID=LDENT00262180:cds;Parent=LDENT00262180;
scaffold74_size503954	maker	CDS	18326	18469	.	-	2	ID=LDENT00262180:cds;Parent=LDENT00262180;
scaffold74_size503954	maker	CDS	18105	18214	.	-	2	ID=LDENT00262180:cds;Parent=LDENT00262180;
scaffold74_size503954	maker	CDS	17934	18008	.	-	0	ID=LDENT00262180:cds;Parent=LDENT00262180;
scaffold74_size503954	maker	CDS	17742	17813	.	-	0	ID=LDENT00262180:cds;Parent=LDENT00262180;
scaffold74_size503954	maker	gene	32795	35515	.	-	.	ID=LDENG00262190;Name=LDENG00262190;Note=Similar to asphd2: Aspartate beta-hydroxylase domain-containing protein 2 (Danio rerio OX%3D7955);
scaffold74_size503954	maker	mRNA	32795	35515	.	-	.	ID=LDENT00262190;Parent=LDENG00262190;Name=LDENT00262190;Note=Similar to asphd2: Aspartate beta-hydroxylase domain-containing protein 2 (Danio rerio OX%3D7955);
scaffold74_size503954	maker	exon	32795	32925	.	-	.	ID=LDENT00262190:1;Parent=LDENT00262190;
scaffold74_size503954	maker	exon	33941	34054	.	-	.	ID=LDENT00262190:2;Parent=LDENT00262190;
scaffold74_size503954	maker	exon	34651	35515	.	-	.	ID=LDENT00262190:3;Parent=LDENT00262190;
scaffold74_size503954	maker	CDS	34651	35515	.	-	0	ID=LDENT00262190:cds;Parent=LDENT00262190;
scaffold74_size503954	maker	CDS	33941	34054	.	-	2	ID=LDENT00262190:cds;Parent=LDENT00262190;
scaffold74_size503954	maker	CDS	32795	32925	.	-	2	ID=LDENT00262190:cds;Parent=LDENT00262190;
scaffold74_size503954	maker	gene	57630	79360	.	-	.	ID=LDENG00262210;Name=LDENG00262210;Note=Similar to LRRC75A: Leucine-rich repeat-containing protein 75A (Homo sapiens OX%3D9606);
scaffold74_size503954	maker	mRNA	57630	79360	.	-	.	ID=LDENT00262210;Parent=LDENG00262210;Name=LDENT00262210;Note=Similar to LRRC75A: Leucine-rich repeat-containing protein 75A (Homo sapiens OX%3D9606);
scaffold74_size503954	maker	exon	57630	58236	.	-	.	ID=LDENT00262210:1;Parent=LDENT00262210;
scaffold74_size503954	maker	exon	73777	73889	.	-	.	ID=LDENT00262210:2;Parent=LDENT00262210;
scaffold74_size503954	maker	exon	75300	75428	.	-	.	ID=LDENT00262210:3;Parent=LDENT00262210;
scaffold74_size503954	maker	exon	79076	79360	.	-	.	ID=LDENT00262210:4;Parent=LDENT00262210;
scaffold74_size503954	maker	CDS	79076	79360	.	-	0	ID=LDENT00262210:cds;Parent=LDENT00262210;
scaffold74_size503954	maker	CDS	75300	75428	.	-	0	ID=LDENT00262210:cds;Parent=LDENT00262210;
scaffold74_size503954	maker	CDS	73777	73889	.	-	0	ID=LDENT00262210:cds;Parent=LDENT00262210;
scaffold74_size503954	maker	CDS	57630	58236	.	-	1	ID=LDENT00262210:cds;Parent=LDENT00262210;
scaffold74_size503954	maker	gene	92360	99913	.	-	.	ID=LDENG00262230;Name=LDENG00262230;Note=Similar to ANAPC5: Anaphase-promoting complex subunit 5 (Pongo abelii OX%3D9601);
scaffold74_size503954	maker	mRNA	92360	99913	.	-	.	ID=LDENT00262230;Parent=LDENG00262230;Name=LDENT00262230;Note=Similar to ANAPC5: Anaphase-promoting complex subunit 5 (Pongo abelii OX%3D9601);
scaffold74_size503954	maker	exon	92360	94164	.	-	.	ID=LDENT00262230:1;Parent=LDENT00262230;
scaffold74_size503954	maker	exon	94265	94427	.	-	.	ID=LDENT00262230:2;Parent=LDENT00262230;
scaffold74_size503954	maker	exon	94770	94917	.	-	.	ID=LDENT00262230:3;Parent=LDENT00262230;
scaffold74_size503954	maker	exon	95070	95177	.	-	.	ID=LDENT00262230:4;Parent=LDENT00262230;
scaffold74_size503954	maker	exon	95261	95382	.	-	.	ID=LDENT00262230:5;Parent=LDENT00262230;
scaffold74_size503954	maker	exon	95549	95623	.	-	.	ID=LDENT00262230:6;Parent=LDENT00262230;
scaffold74_size503954	maker	exon	95794	95929	.	-	.	ID=LDENT00262230:7;Parent=LDENT00262230;
scaffold74_size503954	maker	exon	96691	96872	.	-	.	ID=LDENT00262230:8;Parent=LDENT00262230;
scaffold74_size503954	maker	exon	96973	97065	.	-	.	ID=LDENT00262230:9;Parent=LDENT00262230;
scaffold74_size503954	maker	exon	97165	97246	.	-	.	ID=LDENT00262230:10;Parent=LDENT00262230;
scaffold74_size503954	maker	exon	97337	97527	.	-	.	ID=LDENT00262230:11;Parent=LDENT00262230;
scaffold74_size503954	maker	exon	97648	97749	.	-	.	ID=LDENT00262230:12;Parent=LDENT00262230;
scaffold74_size503954	maker	exon	98340	98406	.	-	.	ID=LDENT00262230:13;Parent=LDENT00262230;
scaffold74_size503954	maker	exon	98592	98835	.	-	.	ID=LDENT00262230:14;Parent=LDENT00262230;
scaffold74_size503954	maker	exon	98980	99089	.	-	.	ID=LDENT00262230:15;Parent=LDENT00262230;
scaffold74_size503954	maker	exon	99382	99461	.	-	.	ID=LDENT00262230:16;Parent=LDENT00262230;
scaffold74_size503954	maker	exon	99603	99913	.	-	.	ID=LDENT00262230:17;Parent=LDENT00262230;
scaffold74_size503954	maker	five_prime_UTR	99801	99913	.	-	.	ID=LDENT00262230:five_prime_utr;Parent=LDENT00262230;
scaffold74_size503954	maker	CDS	99603	99800	.	-	0	ID=LDENT00262230:cds;Parent=LDENT00262230;
scaffold74_size503954	maker	CDS	99382	99461	.	-	0	ID=LDENT00262230:cds;Parent=LDENT00262230;
scaffold74_size503954	maker	CDS	98980	99089	.	-	1	ID=LDENT00262230:cds;Parent=LDENT00262230;
scaffold74_size503954	maker	CDS	98592	98835	.	-	2	ID=LDENT00262230:cds;Parent=LDENT00262230;
scaffold74_size503954	maker	CDS	98340	98406	.	-	1	ID=LDENT00262230:cds;Parent=LDENT00262230;
scaffold74_size503954	maker	CDS	97648	97749	.	-	0	ID=LDENT00262230:cds;Parent=LDENT00262230;
scaffold74_size503954	maker	CDS	97337	97527	.	-	0	ID=LDENT00262230:cds;Parent=LDENT00262230;
scaffold74_size503954	maker	CDS	97165	97246	.	-	1	ID=LDENT00262230:cds;Parent=LDENT00262230;
scaffold74_size503954	maker	CDS	96973	97065	.	-	0	ID=LDENT00262230:cds;Parent=LDENT00262230;
scaffold74_size503954	maker	CDS	96691	96872	.	-	0	ID=LDENT00262230:cds;Parent=LDENT00262230;
scaffold74_size503954	maker	CDS	95794	95929	.	-	1	ID=LDENT00262230:cds;Parent=LDENT00262230;
scaffold74_size503954	maker	CDS	95549	95623	.	-	0	ID=LDENT00262230:cds;Parent=LDENT00262230;
scaffold74_size503954	maker	CDS	95261	95382	.	-	0	ID=LDENT00262230:cds;Parent=LDENT00262230;
scaffold74_size503954	maker	CDS	95070	95177	.	-	1	ID=LDENT00262230:cds;Parent=LDENT00262230;
scaffold74_size503954	maker	CDS	94770	94917	.	-	1	ID=LDENT00262230:cds;Parent=LDENT00262230;
scaffold74_size503954	maker	CDS	94265	94427	.	-	0	ID=LDENT00262230:cds;Parent=LDENT00262230;
scaffold74_size503954	maker	CDS	93953	94164	.	-	2	ID=LDENT00262230:cds;Parent=LDENT00262230;
scaffold74_size503954	maker	three_prime_UTR	92360	93952	.	-	.	ID=LDENT00262230:three_prime_utr;Parent=LDENT00262230;
scaffold74_size503954	maker	gene	111544	124387	.	-	.	ID=LDENG00262240;Name=LDENG00262240;Note=Similar to kdm2b: Lysine-specific demethylase 2B (Xenopus laevis OX%3D8355);
scaffold74_size503954	maker	mRNA	111544	124387	.	-	.	ID=LDENT00262240;Parent=LDENG00262240;Name=LDENT00262240;Note=Similar to kdm2b: Lysine-specific demethylase 2B (Xenopus laevis OX%3D8355);
scaffold74_size503954	maker	exon	111544	111725	.	-	.	ID=LDENT00262240:1;Parent=LDENT00262240;
scaffold74_size503954	maker	exon	112555	112773	.	-	.	ID=LDENT00262240:2;Parent=LDENT00262240;
scaffold74_size503954	maker	exon	113228	113389	.	-	.	ID=LDENT00262240:3;Parent=LDENT00262240;
scaffold74_size503954	maker	exon	113495	113658	.	-	.	ID=LDENT00262240:4;Parent=LDENT00262240;
scaffold74_size503954	maker	exon	114396	115213	.	-	.	ID=LDENT00262240:5;Parent=LDENT00262240;
scaffold74_size503954	maker	exon	115322	115415	.	-	.	ID=LDENT00262240:6;Parent=LDENT00262240;
scaffold74_size503954	maker	exon	115533	115666	.	-	.	ID=LDENT00262240:7;Parent=LDENT00262240;
scaffold74_size503954	maker	exon	116486	116572	.	-	.	ID=LDENT00262240:8;Parent=LDENT00262240;
scaffold74_size503954	maker	exon	118113	118256	.	-	.	ID=LDENT00262240:9;Parent=LDENT00262240;
scaffold74_size503954	maker	exon	118699	118923	.	-	.	ID=LDENT00262240:10;Parent=LDENT00262240;
scaffold74_size503954	maker	exon	124334	124387	.	-	.	ID=LDENT00262240:11;Parent=LDENT00262240;
scaffold74_size503954	maker	CDS	124334	124387	.	-	0	ID=LDENT00262240:cds;Parent=LDENT00262240;
scaffold74_size503954	maker	CDS	118699	118923	.	-	0	ID=LDENT00262240:cds;Parent=LDENT00262240;
scaffold74_size503954	maker	CDS	118113	118256	.	-	0	ID=LDENT00262240:cds;Parent=LDENT00262240;
scaffold74_size503954	maker	CDS	116486	116572	.	-	0	ID=LDENT00262240:cds;Parent=LDENT00262240;
scaffold74_size503954	maker	CDS	115533	115666	.	-	0	ID=LDENT00262240:cds;Parent=LDENT00262240;
scaffold74_size503954	maker	CDS	115322	115415	.	-	1	ID=LDENT00262240:cds;Parent=LDENT00262240;
scaffold74_size503954	maker	CDS	114396	115213	.	-	0	ID=LDENT00262240:cds;Parent=LDENT00262240;
scaffold74_size503954	maker	CDS	113495	113658	.	-	1	ID=LDENT00262240:cds;Parent=LDENT00262240;
scaffold74_size503954	maker	CDS	113228	113389	.	-	2	ID=LDENT00262240:cds;Parent=LDENT00262240;
scaffold74_size503954	maker	CDS	112555	112773	.	-	2	ID=LDENT00262240:cds;Parent=LDENT00262240;
scaffold74_size503954	maker	CDS	111544	111725	.	-	2	ID=LDENT00262240:cds;Parent=LDENT00262240;
scaffold74_size503954	maker	gene	144274	150452	.	-	.	ID=LDENG00262250;Name=LDENG00262250;Note=Similar to hpd: 4-hydroxyphenylpyruvate dioxygenase (Danio rerio OX%3D7955);
scaffold74_size503954	maker	mRNA	144274	150452	.	-	.	ID=LDENT00262250;Parent=LDENG00262250;Name=LDENT00262250;Note=Similar to hpd: 4-hydroxyphenylpyruvate dioxygenase (Danio rerio OX%3D7955);
scaffold74_size503954	maker	exon	150450	150452	.	-	.	ID=LDENT00262250:1;Parent=LDENT00262250;
scaffold74_size503954	maker	exon	149110	149214	.	-	.	ID=LDENT00262250:2;Parent=LDENT00262250;
scaffold74_size503954	maker	exon	148615	148657	.	-	.	ID=LDENT00262250:3;Parent=LDENT00262250;
scaffold74_size503954	maker	exon	147778	147860	.	-	.	ID=LDENT00262250:4;Parent=LDENT00262250;
scaffold74_size503954	maker	exon	147602	147691	.	-	.	ID=LDENT00262250:5;Parent=LDENT00262250;
scaffold74_size503954	maker	exon	147384	147487	.	-	.	ID=LDENT00262250:6;Parent=LDENT00262250;
scaffold74_size503954	maker	exon	146300	146377	.	-	.	ID=LDENT00262250:7;Parent=LDENT00262250;
scaffold74_size503954	maker	exon	145610	145772	.	-	.	ID=LDENT00262250:8;Parent=LDENT00262250;
scaffold74_size503954	maker	exon	144918	144989	.	-	.	ID=LDENT00262250:9;Parent=LDENT00262250;
scaffold74_size503954	maker	exon	144715	144837	.	-	.	ID=LDENT00262250:10;Parent=LDENT00262250;
scaffold74_size503954	maker	exon	144516	144632	.	-	.	ID=LDENT00262250:11;Parent=LDENT00262250;
scaffold74_size503954	maker	exon	144274	144384	.	-	.	ID=LDENT00262250:12;Parent=LDENT00262250;
scaffold74_size503954	maker	CDS	150450	150452	.	-	0	ID=LDENT00262250:cds;Parent=LDENT00262250;
scaffold74_size503954	maker	CDS	149110	149214	.	-	0	ID=LDENT00262250:cds;Parent=LDENT00262250;
scaffold74_size503954	maker	CDS	148615	148657	.	-	0	ID=LDENT00262250:cds;Parent=LDENT00262250;
scaffold74_size503954	maker	CDS	147778	147860	.	-	2	ID=LDENT00262250:cds;Parent=LDENT00262250;
scaffold74_size503954	maker	CDS	147602	147691	.	-	0	ID=LDENT00262250:cds;Parent=LDENT00262250;
scaffold74_size503954	maker	CDS	147384	147487	.	-	0	ID=LDENT00262250:cds;Parent=LDENT00262250;
scaffold74_size503954	maker	CDS	146300	146377	.	-	1	ID=LDENT00262250:cds;Parent=LDENT00262250;
scaffold74_size503954	maker	CDS	145610	145772	.	-	1	ID=LDENT00262250:cds;Parent=LDENT00262250;
scaffold74_size503954	maker	CDS	144918	144989	.	-	0	ID=LDENT00262250:cds;Parent=LDENT00262250;
scaffold74_size503954	maker	CDS	144715	144837	.	-	0	ID=LDENT00262250:cds;Parent=LDENT00262250;
scaffold74_size503954	maker	CDS	144516	144632	.	-	0	ID=LDENT00262250:cds;Parent=LDENT00262250;
scaffold74_size503954	maker	CDS	144274	144384	.	-	0	ID=LDENT00262250:cds;Parent=LDENT00262250;
scaffold74_size503954	maker	gene	168001	169086	.	-	.	ID=LDENG00262260;Name=LDENG00262260;Note=Similar to aplnra: Apelin receptor A (Danio rerio OX%3D7955);
scaffold74_size503954	maker	mRNA	168001	169086	.	-	.	ID=LDENT00262260;Parent=LDENG00262260;Name=LDENT00262260;Note=Similar to aplnra: Apelin receptor A (Danio rerio OX%3D7955);
scaffold74_size503954	maker	exon	168001	169086	.	-	.	ID=LDENT00262260:1;Parent=LDENT00262260;
scaffold74_size503954	maker	CDS	168001	169086	.	-	0	ID=LDENT00262260:cds;Parent=LDENT00262260;
scaffold74_size503954	maker	gene	209125	218056	.	-	.	ID=LDENG00262270;Name=LDENG00262270;Note=Similar to TBC1D10A: TBC1 domain family member 10A (Homo sapiens OX%3D9606);
scaffold74_size503954	maker	mRNA	209125	218056	.	-	.	ID=LDENT00262270;Parent=LDENG00262270;Name=LDENT00262270;Note=Similar to TBC1D10A: TBC1 domain family member 10A (Homo sapiens OX%3D9606);
scaffold74_size503954	maker	exon	209125	209643	.	-	.	ID=LDENT00262270:1;Parent=LDENT00262270;
scaffold74_size503954	maker	exon	211172	211326	.	-	.	ID=LDENT00262270:2;Parent=LDENT00262270;
scaffold74_size503954	maker	exon	211473	211662	.	-	.	ID=LDENT00262270:3;Parent=LDENT00262270;
scaffold74_size503954	maker	exon	212737	212802	.	-	.	ID=LDENT00262270:4;Parent=LDENT00262270;
scaffold74_size503954	maker	exon	213268	213382	.	-	.	ID=LDENT00262270:5;Parent=LDENT00262270;
scaffold74_size503954	maker	exon	213506	213612	.	-	.	ID=LDENT00262270:6;Parent=LDENT00262270;
scaffold74_size503954	maker	exon	213943	214050	.	-	.	ID=LDENT00262270:7;Parent=LDENT00262270;
scaffold74_size503954	maker	exon	216039	216138	.	-	.	ID=LDENT00262270:8;Parent=LDENT00262270;
scaffold74_size503954	maker	exon	217875	218056	.	-	.	ID=LDENT00262270:9;Parent=LDENT00262270;
scaffold74_size503954	maker	CDS	217875	218056	.	-	0	ID=LDENT00262270:cds;Parent=LDENT00262270;
scaffold74_size503954	maker	CDS	216039	216138	.	-	1	ID=LDENT00262270:cds;Parent=LDENT00262270;
scaffold74_size503954	maker	CDS	213943	214050	.	-	0	ID=LDENT00262270:cds;Parent=LDENT00262270;
scaffold74_size503954	maker	CDS	213506	213612	.	-	0	ID=LDENT00262270:cds;Parent=LDENT00262270;
scaffold74_size503954	maker	CDS	213268	213382	.	-	1	ID=LDENT00262270:cds;Parent=LDENT00262270;
scaffold74_size503954	maker	CDS	212737	212802	.	-	0	ID=LDENT00262270:cds;Parent=LDENT00262270;
scaffold74_size503954	maker	CDS	211473	211662	.	-	0	ID=LDENT00262270:cds;Parent=LDENT00262270;
scaffold74_size503954	maker	CDS	211172	211326	.	-	2	ID=LDENT00262270:cds;Parent=LDENT00262270;
scaffold74_size503954	maker	CDS	209125	209643	.	-	0	ID=LDENT00262270:cds;Parent=LDENT00262270;
scaffold74_size503954	maker	gene	219760	224234	.	-	.	ID=LDENG00262280;Name=LDENG00262280;Note=Similar to SF3A1: Splicing factor 3A subunit 1 (Homo sapiens OX%3D9606);
scaffold74_size503954	maker	mRNA	219760	224234	.	-	.	ID=LDENT00262280;Parent=LDENG00262280;Name=LDENT00262280;Note=Similar to SF3A1: Splicing factor 3A subunit 1 (Homo sapiens OX%3D9606);
scaffold74_size503954	maker	exon	219760	219861	.	-	.	ID=LDENT00262280:1;Parent=LDENT00262280;
scaffold74_size503954	maker	exon	219956	220027	.	-	.	ID=LDENT00262280:2;Parent=LDENT00262280;
scaffold74_size503954	maker	exon	220129	220230	.	-	.	ID=LDENT00262280:3;Parent=LDENT00262280;
scaffold74_size503954	maker	exon	220619	220773	.	-	.	ID=LDENT00262280:4;Parent=LDENT00262280;
scaffold74_size503954	maker	exon	220967	221237	.	-	.	ID=LDENT00262280:5;Parent=LDENT00262280;
scaffold74_size503954	maker	exon	221323	221568	.	-	.	ID=LDENT00262280:6;Parent=LDENT00262280;
scaffold74_size503954	maker	exon	221821	222128	.	-	.	ID=LDENT00262280:7;Parent=LDENT00262280;
scaffold74_size503954	maker	exon	222233	222350	.	-	.	ID=LDENT00262280:8;Parent=LDENT00262280;
scaffold74_size503954	maker	exon	222450	222646	.	-	.	ID=LDENT00262280:9;Parent=LDENT00262280;
scaffold74_size503954	maker	exon	222735	222885	.	-	.	ID=LDENT00262280:10;Parent=LDENT00262280;
scaffold74_size503954	maker	exon	222978	223052	.	-	.	ID=LDENT00262280:11;Parent=LDENT00262280;
scaffold74_size503954	maker	exon	223144	223401	.	-	.	ID=LDENT00262280:12;Parent=LDENT00262280;
scaffold74_size503954	maker	exon	223507	223711	.	-	.	ID=LDENT00262280:13;Parent=LDENT00262280;
scaffold74_size503954	maker	exon	223807	223916	.	-	.	ID=LDENT00262280:14;Parent=LDENT00262280;
scaffold74_size503954	maker	exon	224187	224234	.	-	.	ID=LDENT00262280:15;Parent=LDENT00262280;
scaffold74_size503954	maker	CDS	224187	224234	.	-	0	ID=LDENT00262280:cds;Parent=LDENT00262280;
scaffold74_size503954	maker	CDS	223807	223916	.	-	0	ID=LDENT00262280:cds;Parent=LDENT00262280;
scaffold74_size503954	maker	CDS	223507	223711	.	-	1	ID=LDENT00262280:cds;Parent=LDENT00262280;
scaffold74_size503954	maker	CDS	223144	223401	.	-	0	ID=LDENT00262280:cds;Parent=LDENT00262280;
scaffold74_size503954	maker	CDS	222978	223052	.	-	0	ID=LDENT00262280:cds;Parent=LDENT00262280;
scaffold74_size503954	maker	CDS	222735	222885	.	-	0	ID=LDENT00262280:cds;Parent=LDENT00262280;
scaffold74_size503954	maker	CDS	222450	222646	.	-	2	ID=LDENT00262280:cds;Parent=LDENT00262280;
scaffold74_size503954	maker	CDS	222233	222350	.	-	0	ID=LDENT00262280:cds;Parent=LDENT00262280;
scaffold74_size503954	maker	CDS	221821	222128	.	-	2	ID=LDENT00262280:cds;Parent=LDENT00262280;
scaffold74_size503954	maker	CDS	221323	221568	.	-	0	ID=LDENT00262280:cds;Parent=LDENT00262280;
scaffold74_size503954	maker	CDS	220967	221237	.	-	0	ID=LDENT00262280:cds;Parent=LDENT00262280;
scaffold74_size503954	maker	CDS	220619	220773	.	-	2	ID=LDENT00262280:cds;Parent=LDENT00262280;
scaffold74_size503954	maker	CDS	220129	220230	.	-	0	ID=LDENT00262280:cds;Parent=LDENT00262280;
scaffold74_size503954	maker	CDS	219956	220027	.	-	0	ID=LDENT00262280:cds;Parent=LDENT00262280;
scaffold74_size503954	maker	CDS	219760	219861	.	-	0	ID=LDENT00262280:cds;Parent=LDENT00262280;
scaffold74_size503954	maker	gene	231760	235397	.	-	.	ID=LDENG00262290;Name=LDENG00262290;Note=Similar to Slc7a4: Cationic amino acid transporter 4 (Mus musculus OX%3D10090);
scaffold74_size503954	maker	mRNA	231760	235397	.	-	.	ID=LDENT00262290;Parent=LDENG00262290;Name=LDENT00262290;Note=Similar to Slc7a4: Cationic amino acid transporter 4 (Mus musculus OX%3D10090);
scaffold74_size503954	maker	exon	231760	231977	.	-	.	ID=LDENT00262290:1;Parent=LDENT00262290;
scaffold74_size503954	maker	exon	233223	233331	.	-	.	ID=LDENT00262290:2;Parent=LDENT00262290;
scaffold74_size503954	maker	exon	233570	234273	.	-	.	ID=LDENT00262290:3;Parent=LDENT00262290;
scaffold74_size503954	maker	exon	234416	235397	.	-	.	ID=LDENT00262290:4;Parent=LDENT00262290;
scaffold74_size503954	maker	CDS	234416	235397	.	-	0	ID=LDENT00262290:cds;Parent=LDENT00262290;
scaffold74_size503954	maker	CDS	233570	234273	.	-	2	ID=LDENT00262290:cds;Parent=LDENT00262290;
scaffold74_size503954	maker	CDS	233223	233331	.	-	0	ID=LDENT00262290:cds;Parent=LDENT00262290;
scaffold74_size503954	maker	CDS	231760	231977	.	-	2	ID=LDENT00262290:cds;Parent=LDENT00262290;
scaffold74_size503954	maker	gene	238853	240612	.	-	.	ID=LDENG00262300;Name=LDENG00262300;Note=Similar to DGCR6: Protein DGCR6 (Gallus gallus OX%3D9031);
scaffold74_size503954	maker	mRNA	238853	240612	.	-	.	ID=LDENT00262300;Parent=LDENG00262300;Name=LDENT00262300;Note=Similar to DGCR6: Protein DGCR6 (Gallus gallus OX%3D9031);
scaffold74_size503954	maker	exon	238853	238921	.	-	.	ID=LDENT00262300:1;Parent=LDENT00262300;
scaffold74_size503954	maker	exon	239090	239230	.	-	.	ID=LDENT00262300:2;Parent=LDENT00262300;
scaffold74_size503954	maker	exon	239339	239439	.	-	.	ID=LDENT00262300:3;Parent=LDENT00262300;
scaffold74_size503954	maker	exon	240139	240299	.	-	.	ID=LDENT00262300:4;Parent=LDENT00262300;
scaffold74_size503954	maker	exon	240458	240612	.	-	.	ID=LDENT00262300:5;Parent=LDENT00262300;
scaffold74_size503954	maker	CDS	240458	240612	.	-	0	ID=LDENT00262300:cds;Parent=LDENT00262300;
scaffold74_size503954	maker	CDS	240139	240299	.	-	1	ID=LDENT00262300:cds;Parent=LDENT00262300;
scaffold74_size503954	maker	CDS	239339	239439	.	-	2	ID=LDENT00262300:cds;Parent=LDENT00262300;
scaffold74_size503954	maker	CDS	239090	239230	.	-	0	ID=LDENT00262300:cds;Parent=LDENT00262300;
scaffold74_size503954	maker	CDS	238853	238921	.	-	0	ID=LDENT00262300:cds;Parent=LDENT00262300;
scaffold74_size503954	maker	gene	270177	318390	.	-	.	ID=LDENG00262320;Name=LDENG00262320;Note=Similar to Dtx1: E3 ubiquitin-protein ligase DTX1 (Mus musculus OX%3D10090);
scaffold74_size503954	maker	mRNA	270177	318390	.	-	.	ID=LDENT00262320;Parent=LDENG00262320;Name=LDENT00262320;Note=Similar to Dtx1: E3 ubiquitin-protein ligase DTX1 (Mus musculus OX%3D10090);
scaffold74_size503954	maker	exon	270177	270401	.	-	.	ID=LDENT00262320:1;Parent=LDENT00262320;
scaffold74_size503954	maker	exon	271495	271584	.	-	.	ID=LDENT00262320:2;Parent=LDENT00262320;
scaffold74_size503954	maker	exon	272874	273035	.	-	.	ID=LDENT00262320:3;Parent=LDENT00262320;
scaffold74_size503954	maker	exon	273525	273683	.	-	.	ID=LDENT00262320:4;Parent=LDENT00262320;
scaffold74_size503954	maker	exon	273832	273893	.	-	.	ID=LDENT00262320:5;Parent=LDENT00262320;
scaffold74_size503954	maker	exon	278468	278629	.	-	.	ID=LDENT00262320:6;Parent=LDENT00262320;
scaffold74_size503954	maker	exon	278774	278835	.	-	.	ID=LDENT00262320:7;Parent=LDENT00262320;
scaffold74_size503954	maker	exon	287615	288362	.	-	.	ID=LDENT00262320:8;Parent=LDENT00262320;
scaffold74_size503954	maker	exon	318132	318390	.	-	.	ID=LDENT00262320:9;Parent=LDENT00262320;
scaffold74_size503954	maker	CDS	318132	318390	.	-	0	ID=LDENT00262320:cds;Parent=LDENT00262320;
scaffold74_size503954	maker	CDS	287615	288362	.	-	2	ID=LDENT00262320:cds;Parent=LDENT00262320;
scaffold74_size503954	maker	CDS	278774	278835	.	-	1	ID=LDENT00262320:cds;Parent=LDENT00262320;
scaffold74_size503954	maker	CDS	278468	278629	.	-	2	ID=LDENT00262320:cds;Parent=LDENT00262320;
scaffold74_size503954	maker	CDS	273832	273893	.	-	2	ID=LDENT00262320:cds;Parent=LDENT00262320;
scaffold74_size503954	maker	CDS	273525	273683	.	-	0	ID=LDENT00262320:cds;Parent=LDENT00262320;
scaffold74_size503954	maker	CDS	272874	273035	.	-	0	ID=LDENT00262320:cds;Parent=LDENT00262320;
scaffold74_size503954	maker	CDS	271495	271584	.	-	0	ID=LDENT00262320:cds;Parent=LDENT00262320;
scaffold74_size503954	maker	CDS	270177	270401	.	-	0	ID=LDENT00262320:cds;Parent=LDENT00262320;
scaffold74_size503954	maker	gene	323562	330962	.	-	.	ID=LDENG00262330;Name=LDENG00262330;Note=Similar to CCDC92: Coiled-coil domain-containing protein 92 (Homo sapiens OX%3D9606);
scaffold74_size503954	maker	mRNA	323562	330962	.	-	.	ID=LDENT00262330;Parent=LDENG00262330;Name=LDENT00262330;Note=Similar to CCDC92: Coiled-coil domain-containing protein 92 (Homo sapiens OX%3D9606);
scaffold74_size503954	maker	exon	323562	324400	.	-	.	ID=LDENT00262330:1;Parent=LDENT00262330;
scaffold74_size503954	maker	exon	328887	328928	.	-	.	ID=LDENT00262330:2;Parent=LDENT00262330;
scaffold74_size503954	maker	exon	330827	330962	.	-	.	ID=LDENT00262330:3;Parent=LDENT00262330;
scaffold74_size503954	maker	CDS	330827	330962	.	-	0	ID=LDENT00262330:cds;Parent=LDENT00262330;
scaffold74_size503954	maker	CDS	328887	328928	.	-	2	ID=LDENT00262330:cds;Parent=LDENT00262330;
scaffold74_size503954	maker	CDS	323562	324400	.	-	2	ID=LDENT00262330:cds;Parent=LDENT00262330;
scaffold74_size503954	maker	gene	423286	494625	.	-	.	ID=LDENG00262350;Name=LDENG00262350;Note=Similar to ncor1: Nuclear receptor corepressor 1 (Xenopus tropicalis OX%3D8364);
scaffold74_size503954	maker	mRNA	423286	494625	.	-	.	ID=LDENT00262350;Parent=LDENG00262350;Name=LDENT00262350;Note=Similar to ncor1: Nuclear receptor corepressor 1 (Xenopus tropicalis OX%3D8364);
scaffold74_size503954	maker	exon	423286	423479	.	-	.	ID=LDENT00262350:1;Parent=LDENT00262350;
scaffold74_size503954	maker	exon	424480	424659	.	-	.	ID=LDENT00262350:2;Parent=LDENT00262350;
scaffold74_size503954	maker	exon	424848	425054	.	-	.	ID=LDENT00262350:3;Parent=LDENT00262350;
scaffold74_size503954	maker	exon	426263	426316	.	-	.	ID=LDENT00262350:4;Parent=LDENT00262350;
scaffold74_size503954	maker	exon	426971	427113	.	-	.	ID=LDENT00262350:5;Parent=LDENT00262350;
scaffold74_size503954	maker	exon	429048	429182	.	-	.	ID=LDENT00262350:6;Parent=LDENT00262350;
scaffold74_size503954	maker	exon	430077	430258	.	-	.	ID=LDENT00262350:7;Parent=LDENT00262350;
scaffold74_size503954	maker	exon	430400	430539	.	-	.	ID=LDENT00262350:8;Parent=LDENT00262350;
scaffold74_size503954	maker	exon	432683	433065	.	-	.	ID=LDENT00262350:9;Parent=LDENT00262350;
scaffold74_size503954	maker	exon	433171	433357	.	-	.	ID=LDENT00262350:10;Parent=LDENT00262350;
scaffold74_size503954	maker	exon	433493	433765	.	-	.	ID=LDENT00262350:11;Parent=LDENT00262350;
scaffold74_size503954	maker	exon	433870	434022	.	-	.	ID=LDENT00262350:12;Parent=LDENT00262350;
scaffold74_size503954	maker	exon	434374	434625	.	-	.	ID=LDENT00262350:13;Parent=LDENT00262350;
scaffold74_size503954	maker	exon	434783	435001	.	-	.	ID=LDENT00262350:14;Parent=LDENT00262350;
scaffold74_size503954	maker	exon	435221	435566	.	-	.	ID=LDENT00262350:15;Parent=LDENT00262350;
scaffold74_size503954	maker	exon	436199	436413	.	-	.	ID=LDENT00262350:16;Parent=LDENT00262350;
scaffold74_size503954	maker	exon	437193	437285	.	-	.	ID=LDENT00262350:17;Parent=LDENT00262350;
scaffold74_size503954	maker	exon	437421	437570	.	-	.	ID=LDENT00262350:18;Parent=LDENT00262350;
scaffold74_size503954	maker	exon	437715	437865	.	-	.	ID=LDENT00262350:19;Parent=LDENT00262350;
scaffold74_size503954	maker	exon	439143	439246	.	-	.	ID=LDENT00262350:20;Parent=LDENT00262350;
scaffold74_size503954	maker	exon	439364	439471	.	-	.	ID=LDENT00262350:21;Parent=LDENT00262350;
scaffold74_size503954	maker	exon	439735	439834	.	-	.	ID=LDENT00262350:22;Parent=LDENT00262350;
scaffold74_size503954	maker	exon	439956	440068	.	-	.	ID=LDENT00262350:23;Parent=LDENT00262350;
scaffold74_size503954	maker	exon	440123	440146	.	-	.	ID=LDENT00262350:24;Parent=LDENT00262350;
scaffold74_size503954	maker	exon	441160	441324	.	-	.	ID=LDENT00262350:25;Parent=LDENT00262350;
scaffold74_size503954	maker	exon	442466	442730	.	-	.	ID=LDENT00262350:26;Parent=LDENT00262350;
scaffold74_size503954	maker	exon	443251	443371	.	-	.	ID=LDENT00262350:27;Parent=LDENT00262350;
scaffold74_size503954	maker	exon	445561	445987	.	-	.	ID=LDENT00262350:28;Parent=LDENT00262350;
scaffold74_size503954	maker	exon	446541	446679	.	-	.	ID=LDENT00262350:29;Parent=LDENT00262350;
scaffold74_size503954	maker	exon	446819	446961	.	-	.	ID=LDENT00262350:30;Parent=LDENT00262350;
scaffold74_size503954	maker	exon	453283	453345	.	-	.	ID=LDENT00262350:31;Parent=LDENT00262350;
scaffold74_size503954	maker	exon	455375	455535	.	-	.	ID=LDENT00262350:32;Parent=LDENT00262350;
scaffold74_size503954	maker	exon	457625	457815	.	-	.	ID=LDENT00262350:33;Parent=LDENT00262350;
scaffold74_size503954	maker	exon	461165	461263	.	-	.	ID=LDENT00262350:34;Parent=LDENT00262350;
scaffold74_size503954	maker	exon	461372	461426	.	-	.	ID=LDENT00262350:35;Parent=LDENT00262350;
scaffold74_size503954	maker	exon	462092	462270	.	-	.	ID=LDENT00262350:36;Parent=LDENT00262350;
scaffold74_size503954	maker	exon	463408	463501	.	-	.	ID=LDENT00262350:37;Parent=LDENT00262350;
scaffold74_size503954	maker	exon	463647	463819	.	-	.	ID=LDENT00262350:38;Parent=LDENT00262350;
scaffold74_size503954	maker	exon	466892	466958	.	-	.	ID=LDENT00262350:39;Parent=LDENT00262350;
scaffold74_size503954	maker	exon	470059	470111	.	-	.	ID=LDENT00262350:40;Parent=LDENT00262350;
scaffold74_size503954	maker	exon	470687	470743	.	-	.	ID=LDENT00262350:41;Parent=LDENT00262350;
scaffold74_size503954	maker	exon	475404	475517	.	-	.	ID=LDENT00262350:42;Parent=LDENT00262350;
scaffold74_size503954	maker	exon	478891	479073	.	-	.	ID=LDENT00262350:43;Parent=LDENT00262350;
scaffold74_size503954	maker	exon	486370	486483	.	-	.	ID=LDENT00262350:44;Parent=LDENT00262350;
scaffold74_size503954	maker	exon	486551	486614	.	-	.	ID=LDENT00262350:45;Parent=LDENT00262350;
scaffold74_size503954	maker	exon	493531	493643	.	-	.	ID=LDENT00262350:46;Parent=LDENT00262350;
scaffold74_size503954	maker	exon	494428	494625	.	-	.	ID=LDENT00262350:47;Parent=LDENT00262350;
scaffold74_size503954	maker	five_prime_UTR	494533	494625	.	-	.	ID=LDENT00262350:five_prime_utr;Parent=LDENT00262350;
scaffold74_size503954	maker	CDS	494428	494532	.	-	0	ID=LDENT00262350:cds;Parent=LDENT00262350;
scaffold74_size503954	maker	CDS	493531	493643	.	-	0	ID=LDENT00262350:cds;Parent=LDENT00262350;
scaffold74_size503954	maker	CDS	486551	486614	.	-	1	ID=LDENT00262350:cds;Parent=LDENT00262350;
scaffold74_size503954	maker	CDS	486370	486483	.	-	0	ID=LDENT00262350:cds;Parent=LDENT00262350;
scaffold74_size503954	maker	CDS	478891	479073	.	-	0	ID=LDENT00262350:cds;Parent=LDENT00262350;
scaffold74_size503954	maker	CDS	475404	475517	.	-	0	ID=LDENT00262350:cds;Parent=LDENT00262350;
scaffold74_size503954	maker	CDS	470687	470743	.	-	0	ID=LDENT00262350:cds;Parent=LDENT00262350;
scaffold74_size503954	maker	CDS	470059	470111	.	-	0	ID=LDENT00262350:cds;Parent=LDENT00262350;
scaffold74_size503954	maker	CDS	466892	466958	.	-	1	ID=LDENT00262350:cds;Parent=LDENT00262350;
scaffold74_size503954	maker	CDS	463647	463819	.	-	0	ID=LDENT00262350:cds;Parent=LDENT00262350;
scaffold74_size503954	maker	CDS	463408	463501	.	-	1	ID=LDENT00262350:cds;Parent=LDENT00262350;
scaffold74_size503954	maker	CDS	462092	462270	.	-	0	ID=LDENT00262350:cds;Parent=LDENT00262350;
scaffold74_size503954	maker	CDS	461372	461426	.	-	1	ID=LDENT00262350:cds;Parent=LDENT00262350;
scaffold74_size503954	maker	CDS	461165	461263	.	-	0	ID=LDENT00262350:cds;Parent=LDENT00262350;
scaffold74_size503954	maker	CDS	457625	457815	.	-	0	ID=LDENT00262350:cds;Parent=LDENT00262350;
scaffold74_size503954	maker	CDS	455375	455535	.	-	1	ID=LDENT00262350:cds;Parent=LDENT00262350;
scaffold74_size503954	maker	CDS	453283	453345	.	-	2	ID=LDENT00262350:cds;Parent=LDENT00262350;
scaffold74_size503954	maker	CDS	446819	446961	.	-	2	ID=LDENT00262350:cds;Parent=LDENT00262350;
scaffold74_size503954	maker	CDS	446541	446679	.	-	0	ID=LDENT00262350:cds;Parent=LDENT00262350;
scaffold74_size503954	maker	CDS	445561	445987	.	-	2	ID=LDENT00262350:cds;Parent=LDENT00262350;
scaffold74_size503954	maker	CDS	443251	443371	.	-	1	ID=LDENT00262350:cds;Parent=LDENT00262350;
scaffold74_size503954	maker	CDS	442466	442730	.	-	0	ID=LDENT00262350:cds;Parent=LDENT00262350;
scaffold74_size503954	maker	CDS	441160	441324	.	-	2	ID=LDENT00262350:cds;Parent=LDENT00262350;
scaffold74_size503954	maker	CDS	440123	440146	.	-	2	ID=LDENT00262350:cds;Parent=LDENT00262350;
scaffold74_size503954	maker	CDS	439956	440068	.	-	2	ID=LDENT00262350:cds;Parent=LDENT00262350;
scaffold74_size503954	maker	CDS	439735	439834	.	-	0	ID=LDENT00262350:cds;Parent=LDENT00262350;
scaffold74_size503954	maker	CDS	439364	439471	.	-	2	ID=LDENT00262350:cds;Parent=LDENT00262350;
scaffold74_size503954	maker	CDS	439143	439246	.	-	2	ID=LDENT00262350:cds;Parent=LDENT00262350;
scaffold74_size503954	maker	CDS	437715	437865	.	-	0	ID=LDENT00262350:cds;Parent=LDENT00262350;
scaffold74_size503954	maker	CDS	437421	437570	.	-	2	ID=LDENT00262350:cds;Parent=LDENT00262350;
scaffold74_size503954	maker	CDS	437193	437285	.	-	2	ID=LDENT00262350:cds;Parent=LDENT00262350;
scaffold74_size503954	maker	CDS	436199	436413	.	-	2	ID=LDENT00262350:cds;Parent=LDENT00262350;
scaffold74_size503954	maker	CDS	435221	435566	.	-	0	ID=LDENT00262350:cds;Parent=LDENT00262350;
scaffold74_size503954	maker	CDS	434783	435001	.	-	2	ID=LDENT00262350:cds;Parent=LDENT00262350;
scaffold74_size503954	maker	CDS	434374	434625	.	-	2	ID=LDENT00262350:cds;Parent=LDENT00262350;
scaffold74_size503954	maker	CDS	433870	434022	.	-	2	ID=LDENT00262350:cds;Parent=LDENT00262350;
scaffold74_size503954	maker	CDS	433493	433765	.	-	2	ID=LDENT00262350:cds;Parent=LDENT00262350;
scaffold74_size503954	maker	CDS	433171	433357	.	-	2	ID=LDENT00262350:cds;Parent=LDENT00262350;
scaffold74_size503954	maker	CDS	432683	433065	.	-	1	ID=LDENT00262350:cds;Parent=LDENT00262350;
scaffold74_size503954	maker	CDS	430400	430539	.	-	2	ID=LDENT00262350:cds;Parent=LDENT00262350;
scaffold74_size503954	maker	CDS	430077	430258	.	-	0	ID=LDENT00262350:cds;Parent=LDENT00262350;
scaffold74_size503954	maker	CDS	429048	429182	.	-	1	ID=LDENT00262350:cds;Parent=LDENT00262350;
scaffold74_size503954	maker	CDS	426971	427113	.	-	1	ID=LDENT00262350:cds;Parent=LDENT00262350;
scaffold74_size503954	maker	CDS	426263	426316	.	-	2	ID=LDENT00262350:cds;Parent=LDENT00262350;
scaffold74_size503954	maker	CDS	424848	425054	.	-	2	ID=LDENT00262350:cds;Parent=LDENT00262350;
scaffold74_size503954	maker	CDS	424480	424659	.	-	2	ID=LDENT00262350:cds;Parent=LDENT00262350;
scaffold74_size503954	maker	CDS	423286	423479	.	-	2	ID=LDENT00262350:cds;Parent=LDENT00262350;
scaffold74_size503954	maker	gene	360800	361717	.	-	.	ID=LDENG00262340;Name=LDENG00262340;Note=Similar to RTase: Probable RNA-directed DNA polymerase from transposon BS (Drosophila melanogaster OX%3D7227);
scaffold74_size503954	maker	mRNA	360800	361717	41.52897	-	.	ID=LDENT00262340;Parent=LDENG00262340;Name=LDENT00262340;Note=Similar to RTase: Probable RNA-directed DNA polymerase from transposon BS (Drosophila melanogaster OX%3D7227);
scaffold74_size503954	maker	exon	360800	361331	.	-	.	ID=LDENT00262340:1;Parent=LDENT00262340;
scaffold74_size503954	maker	exon	361353	361717	.	-	.	ID=LDENT00262340:2;Parent=LDENT00262340;
scaffold74_size503954	maker	CDS	361353	361717	.	-	0	ID=LDENT00262340:cds;Parent=LDENT00262340;
scaffold74_size503954	maker	CDS	360800	361331	.	-	1	ID=LDENT00262340:cds;Parent=LDENT00262340;
scaffold71_size258892	maker	gene	9143	11698	.	+	.	ID=LDENG00256690;Name=LDENG00256690;Note=Similar to tmem177: Transmembrane protein 177 (Danio rerio OX%3D7955);
scaffold71_size258892	maker	mRNA	9143	11698	.	+	.	ID=LDENT00256690;Parent=LDENG00256690;Name=LDENT00256690;Note=Similar to tmem177: Transmembrane protein 177 (Danio rerio OX%3D7955);
scaffold71_size258892	maker	exon	9143	9185	.	+	.	ID=LDENT00256690:1;Parent=LDENT00256690;
scaffold71_size258892	maker	exon	9886	10142	.	+	.	ID=LDENT00256690:2;Parent=LDENT00256690;
scaffold71_size258892	maker	exon	10389	11698	.	+	.	ID=LDENT00256690:3;Parent=LDENT00256690;
scaffold71_size258892	maker	five_prime_UTR	9143	9185	.	+	.	ID=LDENT00256690:five_prime_utr;Parent=LDENT00256690;
scaffold71_size258892	maker	five_prime_UTR	9886	9941	.	+	.	ID=LDENT00256690:five_prime_utr;Parent=LDENT00256690;
scaffold71_size258892	maker	CDS	9942	10142	.	+	0	ID=LDENT00256690:cds;Parent=LDENT00256690;
scaffold71_size258892	maker	CDS	10389	11120	.	+	0	ID=LDENT00256690:cds;Parent=LDENT00256690;
scaffold71_size258892	maker	three_prime_UTR	11121	11698	.	+	.	ID=LDENT00256690:three_prime_utr;Parent=LDENT00256690;
scaffold71_size258892	maker	gene	43068	72804	.	+	.	ID=LDENG00256700;Name=LDENG00256700;Note=Similar to PTPN4: Tyrosine-protein phosphatase non-receptor type 4 (Homo sapiens OX%3D9606);
scaffold71_size258892	maker	mRNA	43068	72804	.	+	.	ID=LDENT00256700;Parent=LDENG00256700;Name=LDENT00256700;Note=Similar to PTPN4: Tyrosine-protein phosphatase non-receptor type 4 (Homo sapiens OX%3D9606);
scaffold71_size258892	maker	exon	43068	43133	.	+	.	ID=LDENT00256700:1;Parent=LDENT00256700;
scaffold71_size258892	maker	exon	44045	44149	.	+	.	ID=LDENT00256700:2;Parent=LDENT00256700;
scaffold71_size258892	maker	exon	45064	45106	.	+	.	ID=LDENT00256700:3;Parent=LDENT00256700;
scaffold71_size258892	maker	exon	45935	46013	.	+	.	ID=LDENT00256700:4;Parent=LDENT00256700;
scaffold71_size258892	maker	exon	48351	48395	.	+	.	ID=LDENT00256700:5;Parent=LDENT00256700;
scaffold71_size258892	maker	exon	48781	48833	.	+	.	ID=LDENT00256700:6;Parent=LDENT00256700;
scaffold71_size258892	maker	exon	52903	53023	.	+	.	ID=LDENT00256700:7;Parent=LDENT00256700;
scaffold71_size258892	maker	exon	53632	53719	.	+	.	ID=LDENT00256700:8;Parent=LDENT00256700;
scaffold71_size258892	maker	exon	54061	54149	.	+	.	ID=LDENT00256700:9;Parent=LDENT00256700;
scaffold71_size258892	maker	exon	57551	57614	.	+	.	ID=LDENT00256700:10;Parent=LDENT00256700;
scaffold71_size258892	maker	exon	58139	58311	.	+	.	ID=LDENT00256700:11;Parent=LDENT00256700;
scaffold71_size258892	maker	exon	59599	59667	.	+	.	ID=LDENT00256700:12;Parent=LDENT00256700;
scaffold71_size258892	maker	exon	59778	59912	.	+	.	ID=LDENT00256700:13;Parent=LDENT00256700;
scaffold71_size258892	maker	exon	60267	60431	.	+	.	ID=LDENT00256700:14;Parent=LDENT00256700;
scaffold71_size258892	maker	exon	64000	64159	.	+	.	ID=LDENT00256700:15;Parent=LDENT00256700;
scaffold71_size258892	maker	exon	64459	64542	.	+	.	ID=LDENT00256700:16;Parent=LDENT00256700;
scaffold71_size258892	maker	exon	64871	64927	.	+	.	ID=LDENT00256700:17;Parent=LDENT00256700;
scaffold71_size258892	maker	exon	65111	65267	.	+	.	ID=LDENT00256700:18;Parent=LDENT00256700;
scaffold71_size258892	maker	exon	66679	66845	.	+	.	ID=LDENT00256700:19;Parent=LDENT00256700;
scaffold71_size258892	maker	exon	67128	67218	.	+	.	ID=LDENT00256700:20;Parent=LDENT00256700;
scaffold71_size258892	maker	exon	67541	67602	.	+	.	ID=LDENT00256700:21;Parent=LDENT00256700;
scaffold71_size258892	maker	exon	68256	68402	.	+	.	ID=LDENT00256700:22;Parent=LDENT00256700;
scaffold71_size258892	maker	exon	69398	69526	.	+	.	ID=LDENT00256700:23;Parent=LDENT00256700;
scaffold71_size258892	maker	exon	70956	71104	.	+	.	ID=LDENT00256700:24;Parent=LDENT00256700;
scaffold71_size258892	maker	exon	72145	72280	.	+	.	ID=LDENT00256700:25;Parent=LDENT00256700;
scaffold71_size258892	maker	exon	72400	72804	.	+	.	ID=LDENT00256700:26;Parent=LDENT00256700;
scaffold71_size258892	maker	CDS	43068	43133	.	+	0	ID=LDENT00256700:cds;Parent=LDENT00256700;
scaffold71_size258892	maker	CDS	44045	44149	.	+	0	ID=LDENT00256700:cds;Parent=LDENT00256700;
scaffold71_size258892	maker	CDS	45064	45106	.	+	0	ID=LDENT00256700:cds;Parent=LDENT00256700;
scaffold71_size258892	maker	CDS	45935	46013	.	+	2	ID=LDENT00256700:cds;Parent=LDENT00256700;
scaffold71_size258892	maker	CDS	48351	48395	.	+	1	ID=LDENT00256700:cds;Parent=LDENT00256700;
scaffold71_size258892	maker	CDS	48781	48833	.	+	1	ID=LDENT00256700:cds;Parent=LDENT00256700;
scaffold71_size258892	maker	CDS	52903	53023	.	+	2	ID=LDENT00256700:cds;Parent=LDENT00256700;
scaffold71_size258892	maker	CDS	53632	53719	.	+	1	ID=LDENT00256700:cds;Parent=LDENT00256700;
scaffold71_size258892	maker	CDS	54061	54149	.	+	0	ID=LDENT00256700:cds;Parent=LDENT00256700;
scaffold71_size258892	maker	CDS	57551	57614	.	+	1	ID=LDENT00256700:cds;Parent=LDENT00256700;
scaffold71_size258892	maker	CDS	58139	58311	.	+	0	ID=LDENT00256700:cds;Parent=LDENT00256700;
scaffold71_size258892	maker	CDS	59599	59667	.	+	1	ID=LDENT00256700:cds;Parent=LDENT00256700;
scaffold71_size258892	maker	CDS	59778	59912	.	+	1	ID=LDENT00256700:cds;Parent=LDENT00256700;
scaffold71_size258892	maker	CDS	60267	60431	.	+	1	ID=LDENT00256700:cds;Parent=LDENT00256700;
scaffold71_size258892	maker	CDS	64000	64159	.	+	1	ID=LDENT00256700:cds;Parent=LDENT00256700;
scaffold71_size258892	maker	CDS	64459	64542	.	+	0	ID=LDENT00256700:cds;Parent=LDENT00256700;
scaffold71_size258892	maker	CDS	64871	64927	.	+	0	ID=LDENT00256700:cds;Parent=LDENT00256700;
scaffold71_size258892	maker	CDS	65111	65267	.	+	0	ID=LDENT00256700:cds;Parent=LDENT00256700;
scaffold71_size258892	maker	CDS	66679	66845	.	+	2	ID=LDENT00256700:cds;Parent=LDENT00256700;
scaffold71_size258892	maker	CDS	67128	67218	.	+	0	ID=LDENT00256700:cds;Parent=LDENT00256700;
scaffold71_size258892	maker	CDS	67541	67602	.	+	2	ID=LDENT00256700:cds;Parent=LDENT00256700;
scaffold71_size258892	maker	CDS	68256	68402	.	+	0	ID=LDENT00256700:cds;Parent=LDENT00256700;
scaffold71_size258892	maker	CDS	69398	69526	.	+	0	ID=LDENT00256700:cds;Parent=LDENT00256700;
scaffold71_size258892	maker	CDS	70956	71104	.	+	0	ID=LDENT00256700:cds;Parent=LDENT00256700;
scaffold71_size258892	maker	CDS	72145	72280	.	+	1	ID=LDENT00256700:cds;Parent=LDENT00256700;
scaffold71_size258892	maker	CDS	72400	72804	.	+	0	ID=LDENT00256700:cds;Parent=LDENT00256700;
scaffold71_size258892	maker	gene	79977	112839	.	+	.	ID=LDENG00256710;Name=LDENG00256710;Note=Similar to EPB41L5: Band 4.1-like protein 5 (Homo sapiens OX%3D9606);
scaffold71_size258892	maker	mRNA	79977	112839	.	+	.	ID=LDENT00256710;Parent=LDENG00256710;Name=LDENT00256710;Note=Similar to EPB41L5: Band 4.1-like protein 5 (Homo sapiens OX%3D9606);
scaffold71_size258892	maker	exon	79977	80109	.	+	.	ID=LDENT00256710:1;Parent=LDENT00256710;
scaffold71_size258892	maker	exon	81331	81542	.	+	.	ID=LDENT00256710:2;Parent=LDENT00256710;
scaffold71_size258892	maker	exon	88712	88816	.	+	.	ID=LDENT00256710:3;Parent=LDENT00256710;
scaffold71_size258892	maker	exon	89729	89771	.	+	.	ID=LDENT00256710:4;Parent=LDENT00256710;
scaffold71_size258892	maker	exon	90110	90188	.	+	.	ID=LDENT00256710:5;Parent=LDENT00256710;
scaffold71_size258892	maker	exon	90722	90766	.	+	.	ID=LDENT00256710:6;Parent=LDENT00256710;
scaffold71_size258892	maker	exon	90874	90926	.	+	.	ID=LDENT00256710:7;Parent=LDENT00256710;
scaffold71_size258892	maker	exon	92602	92722	.	+	.	ID=LDENT00256710:8;Parent=LDENT00256710;
scaffold71_size258892	maker	exon	92999	93086	.	+	.	ID=LDENT00256710:9;Parent=LDENT00256710;
scaffold71_size258892	maker	exon	93433	93521	.	+	.	ID=LDENT00256710:10;Parent=LDENT00256710;
scaffold71_size258892	maker	exon	93651	93720	.	+	.	ID=LDENT00256710:11;Parent=LDENT00256710;
scaffold71_size258892	maker	exon	95697	95866	.	+	.	ID=LDENT00256710:12;Parent=LDENT00256710;
scaffold71_size258892	maker	exon	96809	96915	.	+	.	ID=LDENT00256710:13;Parent=LDENT00256710;
scaffold71_size258892	maker	exon	97150	97168	.	+	.	ID=LDENT00256710:14;Parent=LDENT00256710;
scaffold71_size258892	maker	exon	98544	98589	.	+	.	ID=LDENT00256710:15;Parent=LDENT00256710;
scaffold71_size258892	maker	exon	99034	99155	.	+	.	ID=LDENT00256710:16;Parent=LDENT00256710;
scaffold71_size258892	maker	exon	107584	107681	.	+	.	ID=LDENT00256710:17;Parent=LDENT00256710;
scaffold71_size258892	maker	exon	107908	108063	.	+	.	ID=LDENT00256710:18;Parent=LDENT00256710;
scaffold71_size258892	maker	exon	108701	108768	.	+	.	ID=LDENT00256710:19;Parent=LDENT00256710;
scaffold71_size258892	maker	exon	109992	110060	.	+	.	ID=LDENT00256710:20;Parent=LDENT00256710;
scaffold71_size258892	maker	exon	111397	111478	.	+	.	ID=LDENT00256710:21;Parent=LDENT00256710;
scaffold71_size258892	maker	exon	111833	111913	.	+	.	ID=LDENT00256710:22;Parent=LDENT00256710;
scaffold71_size258892	maker	exon	112478	112540	.	+	.	ID=LDENT00256710:23;Parent=LDENT00256710;
scaffold71_size258892	maker	exon	112696	112839	.	+	.	ID=LDENT00256710:24;Parent=LDENT00256710;
scaffold71_size258892	maker	exon	106829	107019	.	+	.	ID=LDENT00256710:25;Parent=LDENT00256710;
scaffold71_size258892	maker	five_prime_UTR	79977	80109	.	+	.	ID=LDENT00256710:five_prime_utr;Parent=LDENT00256710;
scaffold71_size258892	maker	five_prime_UTR	81331	81362	.	+	.	ID=LDENT00256710:five_prime_utr;Parent=LDENT00256710;
scaffold71_size258892	maker	CDS	81363	81542	.	+	0	ID=LDENT00256710:cds;Parent=LDENT00256710;
scaffold71_size258892	maker	CDS	88712	88816	.	+	0	ID=LDENT00256710:cds;Parent=LDENT00256710;
scaffold71_size258892	maker	CDS	89729	89771	.	+	0	ID=LDENT00256710:cds;Parent=LDENT00256710;
scaffold71_size258892	maker	CDS	90110	90188	.	+	2	ID=LDENT00256710:cds;Parent=LDENT00256710;
scaffold71_size258892	maker	CDS	90722	90766	.	+	1	ID=LDENT00256710:cds;Parent=LDENT00256710;
scaffold71_size258892	maker	CDS	90874	90926	.	+	1	ID=LDENT00256710:cds;Parent=LDENT00256710;
scaffold71_size258892	maker	CDS	92602	92722	.	+	2	ID=LDENT00256710:cds;Parent=LDENT00256710;
scaffold71_size258892	maker	CDS	92999	93086	.	+	1	ID=LDENT00256710:cds;Parent=LDENT00256710;
scaffold71_size258892	maker	CDS	93433	93521	.	+	0	ID=LDENT00256710:cds;Parent=LDENT00256710;
scaffold71_size258892	maker	CDS	93651	93720	.	+	1	ID=LDENT00256710:cds;Parent=LDENT00256710;
scaffold71_size258892	maker	CDS	95697	95866	.	+	0	ID=LDENT00256710:cds;Parent=LDENT00256710;
scaffold71_size258892	maker	CDS	96809	96915	.	+	1	ID=LDENT00256710:cds;Parent=LDENT00256710;
scaffold71_size258892	maker	CDS	97150	97168	.	+	2	ID=LDENT00256710:cds;Parent=LDENT00256710;
scaffold71_size258892	maker	CDS	98544	98589	.	+	1	ID=LDENT00256710:cds;Parent=LDENT00256710;
scaffold71_size258892	maker	CDS	99034	99155	.	+	0	ID=LDENT00256710:cds;Parent=LDENT00256710;
scaffold71_size258892	maker	CDS	106829	107019	.	+	1	ID=LDENT00256710:cds;Parent=LDENT00256710;
scaffold71_size258892	maker	CDS	107584	107681	.	+	2	ID=LDENT00256710:cds;Parent=LDENT00256710;
scaffold71_size258892	maker	CDS	107908	108063	.	+	0	ID=LDENT00256710:cds;Parent=LDENT00256710;
scaffold71_size258892	maker	CDS	108701	108768	.	+	0	ID=LDENT00256710:cds;Parent=LDENT00256710;
scaffold71_size258892	maker	CDS	109992	110060	.	+	1	ID=LDENT00256710:cds;Parent=LDENT00256710;
scaffold71_size258892	maker	CDS	111397	111478	.	+	1	ID=LDENT00256710:cds;Parent=LDENT00256710;
scaffold71_size258892	maker	CDS	111833	111913	.	+	0	ID=LDENT00256710:cds;Parent=LDENT00256710;
scaffold71_size258892	maker	CDS	112478	112540	.	+	0	ID=LDENT00256710:cds;Parent=LDENT00256710;
scaffold71_size258892	maker	CDS	112696	112839	.	+	0	ID=LDENT00256710:cds;Parent=LDENT00256710;
scaffold71_size258892	maker	gene	143448	245506	.	-	.	ID=LDENG00256720;Name=LDENG00256720;Note=Similar to Nrp2: Neuropilin-2 (Rattus norvegicus OX%3D10116);
scaffold71_size258892	maker	mRNA	143448	245506	.	-	.	ID=LDENT00256720;Parent=LDENG00256720;Name=LDENT00256720;Note=Similar to Nrp2: Neuropilin-2 (Rattus norvegicus OX%3D10116);
scaffold71_size258892	maker	exon	143448	147619	.	-	.	ID=LDENT00256720:1;Parent=LDENT00256720;
scaffold71_size258892	maker	exon	148331	148393	.	-	.	ID=LDENT00256720:2;Parent=LDENT00256720;
scaffold71_size258892	maker	exon	159004	159036	.	-	.	ID=LDENT00256720:3;Parent=LDENT00256720;
scaffold71_size258892	maker	exon	161239	161335	.	-	.	ID=LDENT00256720:4;Parent=LDENT00256720;
scaffold71_size258892	maker	exon	161470	161738	.	-	.	ID=LDENT00256720:5;Parent=LDENT00256720;
scaffold71_size258892	maker	exon	166447	166611	.	-	.	ID=LDENT00256720:6;Parent=LDENT00256720;
scaffold71_size258892	maker	exon	167341	167415	.	-	.	ID=LDENT00256720:7;Parent=LDENT00256720;
scaffold71_size258892	maker	exon	179751	179895	.	-	.	ID=LDENT00256720:8;Parent=LDENT00256720;
scaffold71_size258892	maker	exon	181461	181634	.	-	.	ID=LDENT00256720:9;Parent=LDENT00256720;
scaffold71_size258892	maker	exon	182144	182319	.	-	.	ID=LDENT00256720:10;Parent=LDENT00256720;
scaffold71_size258892	maker	exon	186761	186905	.	-	.	ID=LDENT00256720:11;Parent=LDENT00256720;
scaffold71_size258892	maker	exon	198161	198316	.	-	.	ID=LDENT00256720:12;Parent=LDENT00256720;
scaffold71_size258892	maker	exon	202121	202290	.	-	.	ID=LDENT00256720:13;Parent=LDENT00256720;
scaffold71_size258892	maker	exon	203023	203178	.	-	.	ID=LDENT00256720:14;Parent=LDENT00256720;
scaffold71_size258892	maker	exon	205094	205321	.	-	.	ID=LDENT00256720:15;Parent=LDENT00256720;
scaffold71_size258892	maker	exon	213835	214016	.	-	.	ID=LDENT00256720:16;Parent=LDENT00256720;
scaffold71_size258892	maker	exon	231114	231294	.	-	.	ID=LDENT00256720:17;Parent=LDENT00256720;
scaffold71_size258892	maker	exon	244871	245506	.	-	.	ID=LDENT00256720:18;Parent=LDENT00256720;
scaffold71_size258892	maker	five_prime_UTR	244947	245506	.	-	.	ID=LDENT00256720:five_prime_utr;Parent=LDENT00256720;
scaffold71_size258892	maker	CDS	244871	244946	.	-	0	ID=LDENT00256720:cds;Parent=LDENT00256720;
scaffold71_size258892	maker	CDS	231114	231294	.	-	2	ID=LDENT00256720:cds;Parent=LDENT00256720;
scaffold71_size258892	maker	CDS	213835	214016	.	-	1	ID=LDENT00256720:cds;Parent=LDENT00256720;
scaffold71_size258892	maker	CDS	205094	205321	.	-	2	ID=LDENT00256720:cds;Parent=LDENT00256720;
scaffold71_size258892	maker	CDS	203023	203178	.	-	2	ID=LDENT00256720:cds;Parent=LDENT00256720;
scaffold71_size258892	maker	CDS	202121	202290	.	-	2	ID=LDENT00256720:cds;Parent=LDENT00256720;
scaffold71_size258892	maker	CDS	198161	198316	.	-	0	ID=LDENT00256720:cds;Parent=LDENT00256720;
scaffold71_size258892	maker	CDS	186761	186905	.	-	0	ID=LDENT00256720:cds;Parent=LDENT00256720;
scaffold71_size258892	maker	CDS	182144	182319	.	-	2	ID=LDENT00256720:cds;Parent=LDENT00256720;
scaffold71_size258892	maker	CDS	181461	181634	.	-	0	ID=LDENT00256720:cds;Parent=LDENT00256720;
scaffold71_size258892	maker	CDS	179751	179895	.	-	0	ID=LDENT00256720:cds;Parent=LDENT00256720;
scaffold71_size258892	maker	CDS	167341	167415	.	-	2	ID=LDENT00256720:cds;Parent=LDENT00256720;
scaffold71_size258892	maker	CDS	166447	166611	.	-	2	ID=LDENT00256720:cds;Parent=LDENT00256720;
scaffold71_size258892	maker	CDS	161470	161738	.	-	2	ID=LDENT00256720:cds;Parent=LDENT00256720;
scaffold71_size258892	maker	CDS	161239	161335	.	-	0	ID=LDENT00256720:cds;Parent=LDENT00256720;
scaffold71_size258892	maker	CDS	159004	159036	.	-	2	ID=LDENT00256720:cds;Parent=LDENT00256720;
scaffold71_size258892	maker	CDS	148331	148393	.	-	2	ID=LDENT00256720:cds;Parent=LDENT00256720;
scaffold71_size258892	maker	CDS	147294	147619	.	-	2	ID=LDENT00256720:cds;Parent=LDENT00256720;
scaffold71_size258892	maker	three_prime_UTR	143448	147293	.	-	.	ID=LDENT00256720:three_prime_utr;Parent=LDENT00256720;
scaffold75_size532490_1_203006	maker	gene	2328	41233	.	-	.	ID=LDENG00263960;Name=LDENG00263960;Note=Similar to Col25a1: Collagen alpha-1(XXV) chain (Mus musculus OX%3D10090);
scaffold75_size532490_1_203006	maker	mRNA	2328	41233	.	-	.	ID=LDENT00263960;Parent=LDENG00263960;Name=LDENT00263960;Note=Similar to Col25a1: Collagen alpha-1(XXV) chain (Mus musculus OX%3D10090);
scaffold75_size532490_1_203006	maker	exon	2328	4555	.	-	.	ID=LDENT00263960:1;Parent=LDENT00263960;
scaffold75_size532490_1_203006	maker	exon	5036	5074	.	-	.	ID=LDENT00263960:2;Parent=LDENT00263960;
scaffold75_size532490_1_203006	maker	exon	7454	7531	.	-	.	ID=LDENT00263960:3;Parent=LDENT00263960;
scaffold75_size532490_1_203006	maker	exon	10388	10441	.	-	.	ID=LDENT00263960:4;Parent=LDENT00263960;
scaffold75_size532490_1_203006	maker	exon	10729	10755	.	-	.	ID=LDENT00263960:5;Parent=LDENT00263960;
scaffold75_size532490_1_203006	maker	exon	11142	11195	.	-	.	ID=LDENT00263960:6;Parent=LDENT00263960;
scaffold75_size532490_1_203006	maker	exon	11341	11394	.	-	.	ID=LDENT00263960:7;Parent=LDENT00263960;
scaffold75_size532490_1_203006	maker	exon	12391	12471	.	-	.	ID=LDENT00263960:8;Parent=LDENT00263960;
scaffold75_size532490_1_203006	maker	exon	13538	13564	.	-	.	ID=LDENT00263960:9;Parent=LDENT00263960;
scaffold75_size532490_1_203006	maker	exon	15255	15305	.	-	.	ID=LDENT00263960:10;Parent=LDENT00263960;
scaffold75_size532490_1_203006	maker	exon	15399	15461	.	-	.	ID=LDENT00263960:11;Parent=LDENT00263960;
scaffold75_size532490_1_203006	maker	exon	15604	15684	.	-	.	ID=LDENT00263960:12;Parent=LDENT00263960;
scaffold75_size532490_1_203006	maker	exon	15913	15957	.	-	.	ID=LDENT00263960:13;Parent=LDENT00263960;
scaffold75_size532490_1_203006	maker	exon	16083	16127	.	-	.	ID=LDENT00263960:14;Parent=LDENT00263960;
scaffold75_size532490_1_203006	maker	exon	17120	17143	.	-	.	ID=LDENT00263960:15;Parent=LDENT00263960;
scaffold75_size532490_1_203006	maker	exon	17889	17957	.	-	.	ID=LDENT00263960:16;Parent=LDENT00263960;
scaffold75_size532490_1_203006	maker	exon	18278	18322	.	-	.	ID=LDENT00263960:17;Parent=LDENT00263960;
scaffold75_size532490_1_203006	maker	exon	18754	18798	.	-	.	ID=LDENT00263960:18;Parent=LDENT00263960;
scaffold75_size532490_1_203006	maker	exon	19442	19510	.	-	.	ID=LDENT00263960:19;Parent=LDENT00263960;
scaffold75_size532490_1_203006	maker	exon	20579	20641	.	-	.	ID=LDENT00263960:20;Parent=LDENT00263960;
scaffold75_size532490_1_203006	maker	exon	21900	21944	.	-	.	ID=LDENT00263960:21;Parent=LDENT00263960;
scaffold75_size532490_1_203006	maker	exon	23742	23777	.	-	.	ID=LDENT00263960:22;Parent=LDENT00263960;
scaffold75_size532490_1_203006	maker	exon	23874	23906	.	-	.	ID=LDENT00263960:23;Parent=LDENT00263960;
scaffold75_size532490_1_203006	maker	exon	30082	30126	.	-	.	ID=LDENT00263960:24;Parent=LDENT00263960;
scaffold75_size532490_1_203006	maker	exon	31115	31141	.	-	.	ID=LDENT00263960:25;Parent=LDENT00263960;
scaffold75_size532490_1_203006	maker	exon	31705	31749	.	-	.	ID=LDENT00263960:26;Parent=LDENT00263960;
scaffold75_size532490_1_203006	maker	exon	33936	33980	.	-	.	ID=LDENT00263960:27;Parent=LDENT00263960;
scaffold75_size532490_1_203006	maker	exon	35633	35659	.	-	.	ID=LDENT00263960:28;Parent=LDENT00263960;
scaffold75_size532490_1_203006	maker	exon	41210	41233	.	-	.	ID=LDENT00263960:29;Parent=LDENT00263960;
scaffold75_size532490_1_203006	maker	CDS	41210	41233	.	-	0	ID=LDENT00263960:cds;Parent=LDENT00263960;
scaffold75_size532490_1_203006	maker	CDS	35633	35659	.	-	0	ID=LDENT00263960:cds;Parent=LDENT00263960;
scaffold75_size532490_1_203006	maker	CDS	33936	33980	.	-	0	ID=LDENT00263960:cds;Parent=LDENT00263960;
scaffold75_size532490_1_203006	maker	CDS	31705	31749	.	-	0	ID=LDENT00263960:cds;Parent=LDENT00263960;
scaffold75_size532490_1_203006	maker	CDS	31115	31141	.	-	0	ID=LDENT00263960:cds;Parent=LDENT00263960;
scaffold75_size532490_1_203006	maker	CDS	30082	30126	.	-	0	ID=LDENT00263960:cds;Parent=LDENT00263960;
scaffold75_size532490_1_203006	maker	CDS	23874	23906	.	-	0	ID=LDENT00263960:cds;Parent=LDENT00263960;
scaffold75_size532490_1_203006	maker	CDS	23742	23777	.	-	0	ID=LDENT00263960:cds;Parent=LDENT00263960;
scaffold75_size532490_1_203006	maker	CDS	21900	21944	.	-	0	ID=LDENT00263960:cds;Parent=LDENT00263960;
scaffold75_size532490_1_203006	maker	CDS	20579	20641	.	-	0	ID=LDENT00263960:cds;Parent=LDENT00263960;
scaffold75_size532490_1_203006	maker	CDS	19442	19510	.	-	0	ID=LDENT00263960:cds;Parent=LDENT00263960;
scaffold75_size532490_1_203006	maker	CDS	18754	18798	.	-	0	ID=LDENT00263960:cds;Parent=LDENT00263960;
scaffold75_size532490_1_203006	maker	CDS	18278	18322	.	-	0	ID=LDENT00263960:cds;Parent=LDENT00263960;
scaffold75_size532490_1_203006	maker	CDS	17889	17957	.	-	0	ID=LDENT00263960:cds;Parent=LDENT00263960;
scaffold75_size532490_1_203006	maker	CDS	17120	17143	.	-	0	ID=LDENT00263960:cds;Parent=LDENT00263960;
scaffold75_size532490_1_203006	maker	CDS	16083	16127	.	-	0	ID=LDENT00263960:cds;Parent=LDENT00263960;
scaffold75_size532490_1_203006	maker	CDS	15913	15957	.	-	0	ID=LDENT00263960:cds;Parent=LDENT00263960;
scaffold75_size532490_1_203006	maker	CDS	15604	15684	.	-	0	ID=LDENT00263960:cds;Parent=LDENT00263960;
scaffold75_size532490_1_203006	maker	CDS	15399	15461	.	-	0	ID=LDENT00263960:cds;Parent=LDENT00263960;
scaffold75_size532490_1_203006	maker	CDS	15255	15305	.	-	0	ID=LDENT00263960:cds;Parent=LDENT00263960;
scaffold75_size532490_1_203006	maker	CDS	13538	13564	.	-	0	ID=LDENT00263960:cds;Parent=LDENT00263960;
scaffold75_size532490_1_203006	maker	CDS	12391	12471	.	-	0	ID=LDENT00263960:cds;Parent=LDENT00263960;
scaffold75_size532490_1_203006	maker	CDS	11341	11394	.	-	0	ID=LDENT00263960:cds;Parent=LDENT00263960;
scaffold75_size532490_1_203006	maker	CDS	11142	11195	.	-	0	ID=LDENT00263960:cds;Parent=LDENT00263960;
scaffold75_size532490_1_203006	maker	CDS	10729	10755	.	-	0	ID=LDENT00263960:cds;Parent=LDENT00263960;
scaffold75_size532490_1_203006	maker	CDS	10388	10441	.	-	0	ID=LDENT00263960:cds;Parent=LDENT00263960;
scaffold75_size532490_1_203006	maker	CDS	7454	7531	.	-	0	ID=LDENT00263960:cds;Parent=LDENT00263960;
scaffold75_size532490_1_203006	maker	CDS	5036	5074	.	-	0	ID=LDENT00263960:cds;Parent=LDENT00263960;
scaffold75_size532490_1_203006	maker	CDS	4553	4555	.	-	0	ID=LDENT00263960:cds;Parent=LDENT00263960;
scaffold75_size532490_1_203006	maker	three_prime_UTR	2328	4552	.	-	.	ID=LDENT00263960:three_prime_utr;Parent=LDENT00263960;
scaffold75_size532490_1_203006	maker	gene	138777	140251	.	-	.	ID=LDENG00263970;Name=LDENG00263970;Note=Similar to Col25a1: Collagen alpha-1(XXV) chain (Mus musculus OX%3D10090);
scaffold75_size532490_1_203006	maker	mRNA	138777	140251	.	-	.	ID=LDENT00263970;Parent=LDENG00263970;Name=LDENT00263970;Note=Similar to Col25a1: Collagen alpha-1(XXV) chain (Mus musculus OX%3D10090);
scaffold75_size532490_1_203006	maker	exon	138777	138808	.	-	.	ID=LDENT00263970:1;Parent=LDENT00263970;
scaffold75_size532490_1_203006	maker	exon	139458	139527	.	-	.	ID=LDENT00263970:2;Parent=LDENT00263970;
scaffold75_size532490_1_203006	maker	exon	139733	140251	.	-	.	ID=LDENT00263970:3;Parent=LDENT00263970;
scaffold75_size532490_1_203006	maker	five_prime_UTR	140030	140251	.	-	.	ID=LDENT00263970:five_prime_utr;Parent=LDENT00263970;
scaffold75_size532490_1_203006	maker	CDS	139733	140029	.	-	0	ID=LDENT00263970:cds;Parent=LDENT00263970;
scaffold75_size532490_1_203006	maker	CDS	139458	139527	.	-	0	ID=LDENT00263970:cds;Parent=LDENT00263970;
scaffold75_size532490_1_203006	maker	CDS	138777	138808	.	-	2	ID=LDENT00263970:cds;Parent=LDENT00263970;
scaffold75_size532490_1_203006	maker	gene	154058	164765	.	-	.	ID=LDENG00263980;Name=LDENG00263980;Note=Similar to larp7: La-related protein 7 (Danio rerio OX%3D7955);
scaffold75_size532490_1_203006	maker	mRNA	154058	164765	.	-	.	ID=LDENT00263980;Parent=LDENG00263980;Name=LDENT00263980;Note=Similar to larp7: La-related protein 7 (Danio rerio OX%3D7955);
scaffold75_size532490_1_203006	maker	exon	154058	154511	.	-	.	ID=LDENT00263980:1;Parent=LDENT00263980;
scaffold75_size532490_1_203006	maker	exon	154732	154823	.	-	.	ID=LDENT00263980:2;Parent=LDENT00263980;
scaffold75_size532490_1_203006	maker	exon	155131	155290	.	-	.	ID=LDENT00263980:3;Parent=LDENT00263980;
scaffold75_size532490_1_203006	maker	exon	155963	156075	.	-	.	ID=LDENT00263980:4;Parent=LDENT00263980;
scaffold75_size532490_1_203006	maker	exon	156254	156393	.	-	.	ID=LDENT00263980:5;Parent=LDENT00263980;
scaffold75_size532490_1_203006	maker	exon	156495	156648	.	-	.	ID=LDENT00263980:6;Parent=LDENT00263980;
scaffold75_size532490_1_203006	maker	exon	156888	157157	.	-	.	ID=LDENT00263980:7;Parent=LDENT00263980;
scaffold75_size532490_1_203006	maker	exon	157282	157384	.	-	.	ID=LDENT00263980:8;Parent=LDENT00263980;
scaffold75_size532490_1_203006	maker	exon	157492	157656	.	-	.	ID=LDENT00263980:9;Parent=LDENT00263980;
scaffold75_size532490_1_203006	maker	exon	158057	158140	.	-	.	ID=LDENT00263980:10;Parent=LDENT00263980;
scaffold75_size532490_1_203006	maker	exon	158311	158411	.	-	.	ID=LDENT00263980:11;Parent=LDENT00263980;
scaffold75_size532490_1_203006	maker	exon	158520	158740	.	-	.	ID=LDENT00263980:12;Parent=LDENT00263980;
scaffold75_size532490_1_203006	maker	exon	159171	159204	.	-	.	ID=LDENT00263980:13;Parent=LDENT00263980;
scaffold75_size532490_1_203006	maker	exon	160562	160740	.	-	.	ID=LDENT00263980:14;Parent=LDENT00263980;
scaffold75_size532490_1_203006	maker	exon	160825	160902	.	-	.	ID=LDENT00263980:15;Parent=LDENT00263980;
scaffold75_size532490_1_203006	maker	exon	161529	161612	.	-	.	ID=LDENT00263980:16;Parent=LDENT00263980;
scaffold75_size532490_1_203006	maker	exon	161771	161854	.	-	.	ID=LDENT00263980:17;Parent=LDENT00263980;
scaffold75_size532490_1_203006	maker	exon	162446	164168	.	-	.	ID=LDENT00263980:18;Parent=LDENT00263980;
scaffold75_size532490_1_203006	maker	exon	164306	164765	.	-	.	ID=LDENT00263980:19;Parent=LDENT00263980;
scaffold75_size532490_1_203006	maker	five_prime_UTR	164619	164765	.	-	.	ID=LDENT00263980:five_prime_utr;Parent=LDENT00263980;
scaffold75_size532490_1_203006	maker	CDS	164306	164618	.	-	0	ID=LDENT00263980:cds;Parent=LDENT00263980;
scaffold75_size532490_1_203006	maker	CDS	162446	164168	.	-	2	ID=LDENT00263980:cds;Parent=LDENT00263980;
scaffold75_size532490_1_203006	maker	CDS	161771	161854	.	-	1	ID=LDENT00263980:cds;Parent=LDENT00263980;
scaffold75_size532490_1_203006	maker	CDS	161529	161612	.	-	1	ID=LDENT00263980:cds;Parent=LDENT00263980;
scaffold75_size532490_1_203006	maker	CDS	160825	160902	.	-	1	ID=LDENT00263980:cds;Parent=LDENT00263980;
scaffold75_size532490_1_203006	maker	CDS	160562	160740	.	-	1	ID=LDENT00263980:cds;Parent=LDENT00263980;
scaffold75_size532490_1_203006	maker	CDS	159171	159204	.	-	2	ID=LDENT00263980:cds;Parent=LDENT00263980;
scaffold75_size532490_1_203006	maker	CDS	158520	158740	.	-	1	ID=LDENT00263980:cds;Parent=LDENT00263980;
scaffold75_size532490_1_203006	maker	CDS	158311	158411	.	-	2	ID=LDENT00263980:cds;Parent=LDENT00263980;
scaffold75_size532490_1_203006	maker	CDS	158057	158140	.	-	0	ID=LDENT00263980:cds;Parent=LDENT00263980;
scaffold75_size532490_1_203006	maker	CDS	157492	157656	.	-	0	ID=LDENT00263980:cds;Parent=LDENT00263980;
scaffold75_size532490_1_203006	maker	CDS	157282	157384	.	-	0	ID=LDENT00263980:cds;Parent=LDENT00263980;
scaffold75_size532490_1_203006	maker	CDS	156888	157157	.	-	2	ID=LDENT00263980:cds;Parent=LDENT00263980;
scaffold75_size532490_1_203006	maker	CDS	156495	156648	.	-	2	ID=LDENT00263980:cds;Parent=LDENT00263980;
scaffold75_size532490_1_203006	maker	CDS	156254	156393	.	-	1	ID=LDENT00263980:cds;Parent=LDENT00263980;
scaffold75_size532490_1_203006	maker	CDS	155963	156075	.	-	2	ID=LDENT00263980:cds;Parent=LDENT00263980;
scaffold75_size532490_1_203006	maker	CDS	155131	155290	.	-	0	ID=LDENT00263980:cds;Parent=LDENT00263980;
scaffold75_size532490_1_203006	maker	CDS	154732	154823	.	-	2	ID=LDENT00263980:cds;Parent=LDENT00263980;
scaffold75_size532490_1_203006	maker	CDS	154434	154511	.	-	0	ID=LDENT00263980:cds;Parent=LDENT00263980;
scaffold75_size532490_1_203006	maker	three_prime_UTR	154058	154433	.	-	.	ID=LDENT00263980:three_prime_utr;Parent=LDENT00263980;
scaffold75_size532490_1_203006	maker	gene	165678	193756	.	-	.	ID=LDENG00263990;Name=LDENG00263990;Note=Similar to ADAMTSL1: ADAMTS-like protein 1 (Homo sapiens OX%3D9606);
scaffold75_size532490_1_203006	maker	mRNA	165678	193756	.	-	.	ID=LDENT00263990;Parent=LDENG00263990;Name=LDENT00263990;Note=Similar to ADAMTSL1: ADAMTS-like protein 1 (Homo sapiens OX%3D9606);
scaffold75_size532490_1_203006	maker	exon	165678	167021	.	-	.	ID=LDENT00263990:1;Parent=LDENT00263990;
scaffold75_size532490_1_203006	maker	exon	167515	167735	.	-	.	ID=LDENT00263990:2;Parent=LDENT00263990;
scaffold75_size532490_1_203006	maker	exon	167935	168044	.	-	.	ID=LDENT00263990:3;Parent=LDENT00263990;
scaffold75_size532490_1_203006	maker	exon	168277	168481	.	-	.	ID=LDENT00263990:4;Parent=LDENT00263990;
scaffold75_size532490_1_203006	maker	exon	168992	169085	.	-	.	ID=LDENT00263990:5;Parent=LDENT00263990;
scaffold75_size532490_1_203006	maker	exon	169429	169556	.	-	.	ID=LDENT00263990:6;Parent=LDENT00263990;
scaffold75_size532490_1_203006	maker	exon	169646	170687	.	-	.	ID=LDENT00263990:7;Parent=LDENT00263990;
scaffold75_size532490_1_203006	maker	exon	170799	170952	.	-	.	ID=LDENT00263990:8;Parent=LDENT00263990;
scaffold75_size532490_1_203006	maker	exon	171052	171231	.	-	.	ID=LDENT00263990:9;Parent=LDENT00263990;
scaffold75_size532490_1_203006	maker	exon	171319	171529	.	-	.	ID=LDENT00263990:10;Parent=LDENT00263990;
scaffold75_size532490_1_203006	maker	exon	173923	174044	.	-	.	ID=LDENT00263990:11;Parent=LDENT00263990;
scaffold75_size532490_1_203006	maker	exon	175692	176076	.	-	.	ID=LDENT00263990:12;Parent=LDENT00263990;
scaffold75_size532490_1_203006	maker	exon	178835	178919	.	-	.	ID=LDENT00263990:13;Parent=LDENT00263990;
scaffold75_size532490_1_203006	maker	exon	179255	179402	.	-	.	ID=LDENT00263990:14;Parent=LDENT00263990;
scaffold75_size532490_1_203006	maker	exon	180729	180933	.	-	.	ID=LDENT00263990:15;Parent=LDENT00263990;
scaffold75_size532490_1_203006	maker	exon	181067	181117	.	-	.	ID=LDENT00263990:16;Parent=LDENT00263990;
scaffold75_size532490_1_203006	maker	exon	181240	181378	.	-	.	ID=LDENT00263990:17;Parent=LDENT00263990;
scaffold75_size532490_1_203006	maker	exon	181978	182089	.	-	.	ID=LDENT00263990:18;Parent=LDENT00263990;
scaffold75_size532490_1_203006	maker	exon	184932	185089	.	-	.	ID=LDENT00263990:19;Parent=LDENT00263990;
scaffold75_size532490_1_203006	maker	exon	186307	186381	.	-	.	ID=LDENT00263990:20;Parent=LDENT00263990;
scaffold75_size532490_1_203006	maker	exon	186623	186749	.	-	.	ID=LDENT00263990:21;Parent=LDENT00263990;
scaffold75_size532490_1_203006	maker	exon	188744	188980	.	-	.	ID=LDENT00263990:22;Parent=LDENT00263990;
scaffold75_size532490_1_203006	maker	exon	189253	189298	.	-	.	ID=LDENT00263990:23;Parent=LDENT00263990;
scaffold75_size532490_1_203006	maker	exon	193190	193317	.	-	.	ID=LDENT00263990:24;Parent=LDENT00263990;
scaffold75_size532490_1_203006	maker	exon	193727	193756	.	-	.	ID=LDENT00263990:25;Parent=LDENT00263990;
scaffold75_size532490_1_203006	maker	CDS	193727	193756	.	-	0	ID=LDENT00263990:cds;Parent=LDENT00263990;
scaffold75_size532490_1_203006	maker	CDS	193190	193317	.	-	0	ID=LDENT00263990:cds;Parent=LDENT00263990;
scaffold75_size532490_1_203006	maker	CDS	189253	189298	.	-	1	ID=LDENT00263990:cds;Parent=LDENT00263990;
scaffold75_size532490_1_203006	maker	CDS	188744	188980	.	-	0	ID=LDENT00263990:cds;Parent=LDENT00263990;
scaffold75_size532490_1_203006	maker	CDS	186623	186749	.	-	0	ID=LDENT00263990:cds;Parent=LDENT00263990;
scaffold75_size532490_1_203006	maker	CDS	186307	186381	.	-	2	ID=LDENT00263990:cds;Parent=LDENT00263990;
scaffold75_size532490_1_203006	maker	CDS	184932	185089	.	-	2	ID=LDENT00263990:cds;Parent=LDENT00263990;
scaffold75_size532490_1_203006	maker	CDS	181978	182089	.	-	0	ID=LDENT00263990:cds;Parent=LDENT00263990;
scaffold75_size532490_1_203006	maker	CDS	181240	181378	.	-	2	ID=LDENT00263990:cds;Parent=LDENT00263990;
scaffold75_size532490_1_203006	maker	CDS	181067	181117	.	-	1	ID=LDENT00263990:cds;Parent=LDENT00263990;
scaffold75_size532490_1_203006	maker	CDS	180729	180933	.	-	1	ID=LDENT00263990:cds;Parent=LDENT00263990;
scaffold75_size532490_1_203006	maker	CDS	179255	179402	.	-	0	ID=LDENT00263990:cds;Parent=LDENT00263990;
scaffold75_size532490_1_203006	maker	CDS	178835	178919	.	-	2	ID=LDENT00263990:cds;Parent=LDENT00263990;
scaffold75_size532490_1_203006	maker	CDS	175692	176076	.	-	1	ID=LDENT00263990:cds;Parent=LDENT00263990;
scaffold75_size532490_1_203006	maker	CDS	173923	174044	.	-	0	ID=LDENT00263990:cds;Parent=LDENT00263990;
scaffold75_size532490_1_203006	maker	CDS	171319	171529	.	-	1	ID=LDENT00263990:cds;Parent=LDENT00263990;
scaffold75_size532490_1_203006	maker	CDS	171052	171231	.	-	0	ID=LDENT00263990:cds;Parent=LDENT00263990;
scaffold75_size532490_1_203006	maker	CDS	170799	170952	.	-	0	ID=LDENT00263990:cds;Parent=LDENT00263990;
scaffold75_size532490_1_203006	maker	CDS	169646	170687	.	-	2	ID=LDENT00263990:cds;Parent=LDENT00263990;
scaffold75_size532490_1_203006	maker	CDS	169429	169556	.	-	1	ID=LDENT00263990:cds;Parent=LDENT00263990;
scaffold75_size532490_1_203006	maker	CDS	168992	169085	.	-	2	ID=LDENT00263990:cds;Parent=LDENT00263990;
scaffold75_size532490_1_203006	maker	CDS	168277	168481	.	-	1	ID=LDENT00263990:cds;Parent=LDENT00263990;
scaffold75_size532490_1_203006	maker	CDS	167935	168044	.	-	0	ID=LDENT00263990:cds;Parent=LDENT00263990;
scaffold75_size532490_1_203006	maker	CDS	167515	167735	.	-	1	ID=LDENT00263990:cds;Parent=LDENT00263990;
scaffold75_size532490_1_203006	maker	CDS	166912	167021	.	-	2	ID=LDENT00263990:cds;Parent=LDENT00263990;
scaffold75_size532490_1_203006	maker	three_prime_UTR	165678	166911	.	-	.	ID=LDENT00263990:three_prime_utr;Parent=LDENT00263990;
scaffold70_size240877	maker	gene	13544	19983	.	+	.	ID=LDENG00254480;Name=LDENG00254480;Note=Similar to klhl12: Kelch-like protein 12 (Danio rerio OX%3D7955);
scaffold70_size240877	maker	mRNA	13544	19983	.	+	.	ID=LDENT00254480;Parent=LDENG00254480;Name=LDENT00254480;Note=Similar to klhl12: Kelch-like protein 12 (Danio rerio OX%3D7955);
scaffold70_size240877	maker	exon	13544	13739	.	+	.	ID=LDENT00254480:1;Parent=LDENT00254480;
scaffold70_size240877	maker	exon	14547	14767	.	+	.	ID=LDENT00254480:2;Parent=LDENT00254480;
scaffold70_size240877	maker	exon	15136	15289	.	+	.	ID=LDENT00254480:3;Parent=LDENT00254480;
scaffold70_size240877	maker	exon	15498	15715	.	+	.	ID=LDENT00254480:4;Parent=LDENT00254480;
scaffold70_size240877	maker	exon	16587	16736	.	+	.	ID=LDENT00254480:5;Parent=LDENT00254480;
scaffold70_size240877	maker	exon	16832	16946	.	+	.	ID=LDENT00254480:6;Parent=LDENT00254480;
scaffold70_size240877	maker	exon	17062	17168	.	+	.	ID=LDENT00254480:7;Parent=LDENT00254480;
scaffold70_size240877	maker	exon	17279	17474	.	+	.	ID=LDENT00254480:8;Parent=LDENT00254480;
scaffold70_size240877	maker	exon	17662	17820	.	+	.	ID=LDENT00254480:9;Parent=LDENT00254480;
scaffold70_size240877	maker	exon	17913	18011	.	+	.	ID=LDENT00254480:10;Parent=LDENT00254480;
scaffold70_size240877	maker	exon	18116	18302	.	+	.	ID=LDENT00254480:11;Parent=LDENT00254480;
scaffold70_size240877	maker	exon	19857	19983	.	+	.	ID=LDENT00254480:12;Parent=LDENT00254480;
scaffold70_size240877	maker	five_prime_UTR	13544	13739	.	+	.	ID=LDENT00254480:five_prime_utr;Parent=LDENT00254480;
scaffold70_size240877	maker	five_prime_UTR	14547	14584	.	+	.	ID=LDENT00254480:five_prime_utr;Parent=LDENT00254480;
scaffold70_size240877	maker	CDS	14585	14767	.	+	0	ID=LDENT00254480:cds;Parent=LDENT00254480;
scaffold70_size240877	maker	CDS	15136	15289	.	+	0	ID=LDENT00254480:cds;Parent=LDENT00254480;
scaffold70_size240877	maker	CDS	15498	15715	.	+	2	ID=LDENT00254480:cds;Parent=LDENT00254480;
scaffold70_size240877	maker	CDS	16587	16736	.	+	0	ID=LDENT00254480:cds;Parent=LDENT00254480;
scaffold70_size240877	maker	CDS	16832	16946	.	+	0	ID=LDENT00254480:cds;Parent=LDENT00254480;
scaffold70_size240877	maker	CDS	17062	17168	.	+	2	ID=LDENT00254480:cds;Parent=LDENT00254480;
scaffold70_size240877	maker	CDS	17279	17474	.	+	0	ID=LDENT00254480:cds;Parent=LDENT00254480;
scaffold70_size240877	maker	CDS	17662	17820	.	+	2	ID=LDENT00254480:cds;Parent=LDENT00254480;
scaffold70_size240877	maker	CDS	17913	18011	.	+	2	ID=LDENT00254480:cds;Parent=LDENT00254480;
scaffold70_size240877	maker	CDS	18116	18302	.	+	2	ID=LDENT00254480:cds;Parent=LDENT00254480;
scaffold70_size240877	maker	CDS	19857	19983	.	+	1	ID=LDENT00254480:cds;Parent=LDENT00254480;
scaffold70_size240877	maker	gene	22112	27263	.	+	.	ID=LDENG00254490;Name=LDENG00254490;Note=Similar to alphaTub84B: Tubulin alpha-1 chain (Drosophila melanogaster OX%3D7227);
scaffold70_size240877	maker	mRNA	22112	27263	.	+	.	ID=LDENT00254490;Parent=LDENG00254490;Name=LDENT00254490;Note=Similar to alphaTub84B: Tubulin alpha-1 chain (Drosophila melanogaster OX%3D7227);
scaffold70_size240877	maker	exon	24833	25058	.	+	.	ID=LDENT00254490:1;Parent=LDENT00254490;
scaffold70_size240877	maker	exon	25660	25808	.	+	.	ID=LDENT00254490:2;Parent=LDENT00254490;
scaffold70_size240877	maker	exon	26105	26785	.	+	.	ID=LDENT00254490:3;Parent=LDENT00254490;
scaffold70_size240877	maker	exon	26873	27263	.	+	.	ID=LDENT00254490:4;Parent=LDENT00254490;
scaffold70_size240877	maker	exon	22112	22114	.	+	.	ID=LDENT00254490:5;Parent=LDENT00254490;
scaffold70_size240877	maker	CDS	22112	22114	.	+	0	ID=LDENT00254490:cds;Parent=LDENT00254490;
scaffold70_size240877	maker	CDS	24833	25058	.	+	0	ID=LDENT00254490:cds;Parent=LDENT00254490;
scaffold70_size240877	maker	CDS	25660	25808	.	+	2	ID=LDENT00254490:cds;Parent=LDENT00254490;
scaffold70_size240877	maker	CDS	26105	26785	.	+	0	ID=LDENT00254490:cds;Parent=LDENT00254490;
scaffold70_size240877	maker	CDS	26873	27172	.	+	0	ID=LDENT00254490:cds;Parent=LDENT00254490;
scaffold70_size240877	maker	three_prime_UTR	27173	27263	.	+	.	ID=LDENT00254490:three_prime_utr;Parent=LDENT00254490;
scaffold70_size240877	maker	gene	29292	44275	.	+	.	ID=LDENG00254500;Name=LDENG00254500;Note=Similar to kdm5bb: Lysine-specific demethylase 5B-B (Danio rerio OX%3D7955);
scaffold70_size240877	maker	mRNA	29292	44275	.	+	.	ID=LDENT00254500;Parent=LDENG00254500;Name=LDENT00254500;Note=Similar to kdm5bb: Lysine-specific demethylase 5B-B (Danio rerio OX%3D7955);
scaffold70_size240877	maker	exon	29292	29410	.	+	.	ID=LDENT00254500:1;Parent=LDENT00254500;
scaffold70_size240877	maker	exon	29475	29641	.	+	.	ID=LDENT00254500:2;Parent=LDENT00254500;
scaffold70_size240877	maker	exon	31047	31124	.	+	.	ID=LDENT00254500:3;Parent=LDENT00254500;
scaffold70_size240877	maker	exon	31561	31683	.	+	.	ID=LDENT00254500:4;Parent=LDENT00254500;
scaffold70_size240877	maker	exon	31779	31949	.	+	.	ID=LDENT00254500:5;Parent=LDENT00254500;
scaffold70_size240877	maker	exon	32538	32594	.	+	.	ID=LDENT00254500:6;Parent=LDENT00254500;
scaffold70_size240877	maker	exon	34236	34391	.	+	.	ID=LDENT00254500:7;Parent=LDENT00254500;
scaffold70_size240877	maker	exon	34594	34687	.	+	.	ID=LDENT00254500:8;Parent=LDENT00254500;
scaffold70_size240877	maker	exon	34825	34943	.	+	.	ID=LDENT00254500:9;Parent=LDENT00254500;
scaffold70_size240877	maker	exon	35180	35338	.	+	.	ID=LDENT00254500:10;Parent=LDENT00254500;
scaffold70_size240877	maker	exon	35587	35706	.	+	.	ID=LDENT00254500:11;Parent=LDENT00254500;
scaffold70_size240877	maker	exon	35792	35950	.	+	.	ID=LDENT00254500:12;Parent=LDENT00254500;
scaffold70_size240877	maker	exon	36110	36291	.	+	.	ID=LDENT00254500:13;Parent=LDENT00254500;
scaffold70_size240877	maker	exon	36448	36610	.	+	.	ID=LDENT00254500:14;Parent=LDENT00254500;
scaffold70_size240877	maker	exon	36788	36907	.	+	.	ID=LDENT00254500:15;Parent=LDENT00254500;
scaffold70_size240877	maker	exon	37129	37323	.	+	.	ID=LDENT00254500:16;Parent=LDENT00254500;
scaffold70_size240877	maker	exon	37581	37762	.	+	.	ID=LDENT00254500:17;Parent=LDENT00254500;
scaffold70_size240877	maker	exon	37950	38074	.	+	.	ID=LDENT00254500:18;Parent=LDENT00254500;
scaffold70_size240877	maker	exon	38228	38378	.	+	.	ID=LDENT00254500:19;Parent=LDENT00254500;
scaffold70_size240877	maker	exon	38531	38645	.	+	.	ID=LDENT00254500:20;Parent=LDENT00254500;
scaffold70_size240877	maker	exon	38806	39161	.	+	.	ID=LDENT00254500:21;Parent=LDENT00254500;
scaffold70_size240877	maker	exon	39924	40062	.	+	.	ID=LDENT00254500:22;Parent=LDENT00254500;
scaffold70_size240877	maker	exon	40164	40343	.	+	.	ID=LDENT00254500:23;Parent=LDENT00254500;
scaffold70_size240877	maker	exon	40457	40621	.	+	.	ID=LDENT00254500:24;Parent=LDENT00254500;
scaffold70_size240877	maker	exon	41015	41500	.	+	.	ID=LDENT00254500:25;Parent=LDENT00254500;
scaffold70_size240877	maker	exon	41641	41725	.	+	.	ID=LDENT00254500:26;Parent=LDENT00254500;
scaffold70_size240877	maker	exon	41849	42057	.	+	.	ID=LDENT00254500:27;Parent=LDENT00254500;
scaffold70_size240877	maker	exon	42150	42419	.	+	.	ID=LDENT00254500:28;Parent=LDENT00254500;
scaffold70_size240877	maker	exon	43352	43848	.	+	.	ID=LDENT00254500:29;Parent=LDENT00254500;
scaffold70_size240877	maker	exon	44098	44275	.	+	.	ID=LDENT00254500:30;Parent=LDENT00254500;
scaffold70_size240877	maker	five_prime_UTR	29292	29410	.	+	.	ID=LDENT00254500:five_prime_utr;Parent=LDENT00254500;
scaffold70_size240877	maker	five_prime_UTR	29475	29488	.	+	.	ID=LDENT00254500:five_prime_utr;Parent=LDENT00254500;
scaffold70_size240877	maker	CDS	29489	29641	.	+	0	ID=LDENT00254500:cds;Parent=LDENT00254500;
scaffold70_size240877	maker	CDS	31047	31124	.	+	0	ID=LDENT00254500:cds;Parent=LDENT00254500;
scaffold70_size240877	maker	CDS	31561	31683	.	+	0	ID=LDENT00254500:cds;Parent=LDENT00254500;
scaffold70_size240877	maker	CDS	31779	31949	.	+	0	ID=LDENT00254500:cds;Parent=LDENT00254500;
scaffold70_size240877	maker	CDS	32538	32594	.	+	0	ID=LDENT00254500:cds;Parent=LDENT00254500;
scaffold70_size240877	maker	CDS	34236	34391	.	+	0	ID=LDENT00254500:cds;Parent=LDENT00254500;
scaffold70_size240877	maker	CDS	34594	34687	.	+	0	ID=LDENT00254500:cds;Parent=LDENT00254500;
scaffold70_size240877	maker	CDS	34825	34943	.	+	2	ID=LDENT00254500:cds;Parent=LDENT00254500;
scaffold70_size240877	maker	CDS	35180	35338	.	+	0	ID=LDENT00254500:cds;Parent=LDENT00254500;
scaffold70_size240877	maker	CDS	35587	35706	.	+	0	ID=LDENT00254500:cds;Parent=LDENT00254500;
scaffold70_size240877	maker	CDS	35792	35950	.	+	0	ID=LDENT00254500:cds;Parent=LDENT00254500;
scaffold70_size240877	maker	CDS	36110	36291	.	+	0	ID=LDENT00254500:cds;Parent=LDENT00254500;
scaffold70_size240877	maker	CDS	36448	36610	.	+	1	ID=LDENT00254500:cds;Parent=LDENT00254500;
scaffold70_size240877	maker	CDS	36788	36907	.	+	0	ID=LDENT00254500:cds;Parent=LDENT00254500;
scaffold70_size240877	maker	CDS	37129	37323	.	+	0	ID=LDENT00254500:cds;Parent=LDENT00254500;
scaffold70_size240877	maker	CDS	37581	37762	.	+	0	ID=LDENT00254500:cds;Parent=LDENT00254500;
scaffold70_size240877	maker	CDS	37950	38074	.	+	1	ID=LDENT00254500:cds;Parent=LDENT00254500;
scaffold70_size240877	maker	CDS	38228	38378	.	+	2	ID=LDENT00254500:cds;Parent=LDENT00254500;
scaffold70_size240877	maker	CDS	38531	38645	.	+	1	ID=LDENT00254500:cds;Parent=LDENT00254500;
scaffold70_size240877	maker	CDS	38806	39161	.	+	0	ID=LDENT00254500:cds;Parent=LDENT00254500;
scaffold70_size240877	maker	CDS	39924	40062	.	+	1	ID=LDENT00254500:cds;Parent=LDENT00254500;
scaffold70_size240877	maker	CDS	40164	40343	.	+	0	ID=LDENT00254500:cds;Parent=LDENT00254500;
scaffold70_size240877	maker	CDS	40457	40621	.	+	0	ID=LDENT00254500:cds;Parent=LDENT00254500;
scaffold70_size240877	maker	CDS	41015	41500	.	+	0	ID=LDENT00254500:cds;Parent=LDENT00254500;
scaffold70_size240877	maker	CDS	41641	41725	.	+	0	ID=LDENT00254500:cds;Parent=LDENT00254500;
scaffold70_size240877	maker	CDS	41849	42057	.	+	2	ID=LDENT00254500:cds;Parent=LDENT00254500;
scaffold70_size240877	maker	CDS	42150	42419	.	+	0	ID=LDENT00254500:cds;Parent=LDENT00254500;
scaffold70_size240877	maker	CDS	43352	43489	.	+	0	ID=LDENT00254500:cds;Parent=LDENT00254500;
scaffold70_size240877	maker	three_prime_UTR	43490	43848	.	+	.	ID=LDENT00254500:three_prime_utr;Parent=LDENT00254500;
scaffold70_size240877	maker	three_prime_UTR	44098	44275	.	+	.	ID=LDENT00254500:three_prime_utr;Parent=LDENT00254500;
scaffold70_size240877	maker	gene	59967	63082	.	+	.	ID=LDENG00254530;Name=LDENG00254530;Note=Protein of unknown function;
scaffold70_size240877	maker	mRNA	59967	63082	.	+	.	ID=LDENT00254530;Parent=LDENG00254530;Name=LDENT00254530;Note=Protein of unknown function;
scaffold70_size240877	maker	exon	59967	59995	.	+	.	ID=LDENT00254530:1;Parent=LDENT00254530;
scaffold70_size240877	maker	exon	60423	60557	.	+	.	ID=LDENT00254530:2;Parent=LDENT00254530;
scaffold70_size240877	maker	exon	63016	63082	.	+	.	ID=LDENT00254530:3;Parent=LDENT00254530;
scaffold70_size240877	maker	CDS	59967	59995	.	+	0	ID=LDENT00254530:cds;Parent=LDENT00254530;
scaffold70_size240877	maker	CDS	60423	60557	.	+	1	ID=LDENT00254530:cds;Parent=LDENT00254530;
scaffold70_size240877	maker	CDS	63016	63082	.	+	1	ID=LDENT00254530:cds;Parent=LDENT00254530;
scaffold70_size240877	maker	gene	63288	78304	.	+	.	ID=LDENG00254540;Name=LDENG00254540;Note=Similar to Spats2: Spermatogenesis-associated serine-rich protein 2 (Mus musculus OX%3D10090);
scaffold70_size240877	maker	mRNA	63288	78304	.	+	.	ID=LDENT00254540;Parent=LDENG00254540;Name=LDENT00254540;Note=Similar to Spats2: Spermatogenesis-associated serine-rich protein 2 (Mus musculus OX%3D10090);
scaffold70_size240877	maker	exon	63288	63312	.	+	.	ID=LDENT00254540:1;Parent=LDENT00254540;
scaffold70_size240877	maker	exon	64002	64081	.	+	.	ID=LDENT00254540:2;Parent=LDENT00254540;
scaffold70_size240877	maker	exon	65412	65520	.	+	.	ID=LDENT00254540:3;Parent=LDENT00254540;
scaffold70_size240877	maker	exon	66017	66066	.	+	.	ID=LDENT00254540:4;Parent=LDENT00254540;
scaffold70_size240877	maker	exon	66322	66544	.	+	.	ID=LDENT00254540:5;Parent=LDENT00254540;
scaffold70_size240877	maker	exon	68026	68211	.	+	.	ID=LDENT00254540:6;Parent=LDENT00254540;
scaffold70_size240877	maker	exon	68347	68482	.	+	.	ID=LDENT00254540:7;Parent=LDENT00254540;
scaffold70_size240877	maker	exon	70667	70725	.	+	.	ID=LDENT00254540:8;Parent=LDENT00254540;
scaffold70_size240877	maker	exon	72830	72939	.	+	.	ID=LDENT00254540:9;Parent=LDENT00254540;
scaffold70_size240877	maker	exon	73037	73139	.	+	.	ID=LDENT00254540:10;Parent=LDENT00254540;
scaffold70_size240877	maker	exon	74750	74895	.	+	.	ID=LDENT00254540:11;Parent=LDENT00254540;
scaffold70_size240877	maker	exon	75024	78304	.	+	.	ID=LDENT00254540:12;Parent=LDENT00254540;
scaffold70_size240877	maker	CDS	63288	63312	.	+	0	ID=LDENT00254540:cds;Parent=LDENT00254540;
scaffold70_size240877	maker	CDS	64002	64081	.	+	2	ID=LDENT00254540:cds;Parent=LDENT00254540;
scaffold70_size240877	maker	CDS	65412	65520	.	+	0	ID=LDENT00254540:cds;Parent=LDENT00254540;
scaffold70_size240877	maker	CDS	66017	66066	.	+	2	ID=LDENT00254540:cds;Parent=LDENT00254540;
scaffold70_size240877	maker	CDS	66322	66544	.	+	0	ID=LDENT00254540:cds;Parent=LDENT00254540;
scaffold70_size240877	maker	CDS	68026	68211	.	+	2	ID=LDENT00254540:cds;Parent=LDENT00254540;
scaffold70_size240877	maker	CDS	68347	68482	.	+	2	ID=LDENT00254540:cds;Parent=LDENT00254540;
scaffold70_size240877	maker	CDS	70667	70725	.	+	1	ID=LDENT00254540:cds;Parent=LDENT00254540;
scaffold70_size240877	maker	CDS	72830	72939	.	+	2	ID=LDENT00254540:cds;Parent=LDENT00254540;
scaffold70_size240877	maker	CDS	73037	73139	.	+	0	ID=LDENT00254540:cds;Parent=LDENT00254540;
scaffold70_size240877	maker	CDS	74750	74895	.	+	2	ID=LDENT00254540:cds;Parent=LDENT00254540;
scaffold70_size240877	maker	CDS	75024	75287	.	+	0	ID=LDENT00254540:cds;Parent=LDENT00254540;
scaffold70_size240877	maker	three_prime_UTR	75288	78304	.	+	.	ID=LDENT00254540:three_prime_utr;Parent=LDENT00254540;
scaffold70_size240877	maker	gene	208338	214553	.	+	.	ID=LDENG00254630;Name=LDENG00254630;Note=Similar to coq10b-a: Coenzyme Q-binding protein COQ10 homolog A%2C mitochondrial (Xenopus laevis OX%3D8355);
scaffold70_size240877	maker	mRNA	208338	214553	.	+	.	ID=LDENT00254630;Parent=LDENG00254630;Name=LDENT00254630;Note=Similar to coq10b-a: Coenzyme Q-binding protein COQ10 homolog A%2C mitochondrial (Xenopus laevis OX%3D8355);
scaffold70_size240877	maker	exon	208338	208982	.	+	.	ID=LDENT00254630:1;Parent=LDENT00254630;
scaffold70_size240877	maker	exon	210039	210188	.	+	.	ID=LDENT00254630:2;Parent=LDENT00254630;
scaffold70_size240877	maker	exon	210294	210486	.	+	.	ID=LDENT00254630:3;Parent=LDENT00254630;
scaffold70_size240877	maker	exon	210650	210751	.	+	.	ID=LDENT00254630:4;Parent=LDENT00254630;
scaffold70_size240877	maker	exon	210953	211059	.	+	.	ID=LDENT00254630:5;Parent=LDENT00254630;
scaffold70_size240877	maker	exon	214231	214311	.	+	.	ID=LDENT00254630:6;Parent=LDENT00254630;
scaffold70_size240877	maker	exon	214442	214553	.	+	.	ID=LDENT00254630:7;Parent=LDENT00254630;
scaffold70_size240877	maker	five_prime_UTR	208338	208845	.	+	.	ID=LDENT00254630:five_prime_utr;Parent=LDENT00254630;
scaffold70_size240877	maker	CDS	208846	208982	.	+	0	ID=LDENT00254630:cds;Parent=LDENT00254630;
scaffold70_size240877	maker	CDS	210039	210188	.	+	1	ID=LDENT00254630:cds;Parent=LDENT00254630;
scaffold70_size240877	maker	CDS	210294	210486	.	+	1	ID=LDENT00254630:cds;Parent=LDENT00254630;
scaffold70_size240877	maker	CDS	210650	210751	.	+	0	ID=LDENT00254630:cds;Parent=LDENT00254630;
scaffold70_size240877	maker	CDS	210953	211059	.	+	0	ID=LDENT00254630:cds;Parent=LDENT00254630;
scaffold70_size240877	maker	CDS	214231	214311	.	+	1	ID=LDENT00254630:cds;Parent=LDENT00254630;
scaffold70_size240877	maker	CDS	214442	214553	.	+	1	ID=LDENT00254630:cds;Parent=LDENT00254630;
scaffold70_size240877	maker	gene	8126	12773	.	-	.	ID=LDENG00254470;Name=LDENG00254470;Note=Similar to Ptpn1: Tyrosine-protein phosphatase non-receptor type 1 (Rattus norvegicus OX%3D10116);
scaffold70_size240877	maker	mRNA	8126	12773	.	-	.	ID=LDENT00254470;Parent=LDENG00254470;Name=LDENT00254470;Note=Similar to Ptpn1: Tyrosine-protein phosphatase non-receptor type 1 (Rattus norvegicus OX%3D10116);
scaffold70_size240877	maker	exon	8126	8423	.	-	.	ID=LDENT00254470:1;Parent=LDENT00254470;
scaffold70_size240877	maker	exon	8605	8762	.	-	.	ID=LDENT00254470:2;Parent=LDENT00254470;
scaffold70_size240877	maker	exon	8872	9033	.	-	.	ID=LDENT00254470:3;Parent=LDENT00254470;
scaffold70_size240877	maker	exon	9275	9484	.	-	.	ID=LDENT00254470:4;Parent=LDENT00254470;
scaffold70_size240877	maker	exon	9666	9803	.	-	.	ID=LDENT00254470:5;Parent=LDENT00254470;
scaffold70_size240877	maker	exon	9898	9996	.	-	.	ID=LDENT00254470:6;Parent=LDENT00254470;
scaffold70_size240877	maker	exon	11269	11369	.	-	.	ID=LDENT00254470:7;Parent=LDENT00254470;
scaffold70_size240877	maker	exon	12218	12308	.	-	.	ID=LDENT00254470:8;Parent=LDENT00254470;
scaffold70_size240877	maker	exon	12717	12773	.	-	.	ID=LDENT00254470:9;Parent=LDENT00254470;
scaffold70_size240877	maker	CDS	12717	12773	.	-	0	ID=LDENT00254470:cds;Parent=LDENT00254470;
scaffold70_size240877	maker	CDS	12218	12308	.	-	0	ID=LDENT00254470:cds;Parent=LDENT00254470;
scaffold70_size240877	maker	CDS	11269	11369	.	-	2	ID=LDENT00254470:cds;Parent=LDENT00254470;
scaffold70_size240877	maker	CDS	9898	9996	.	-	0	ID=LDENT00254470:cds;Parent=LDENT00254470;
scaffold70_size240877	maker	CDS	9666	9803	.	-	0	ID=LDENT00254470:cds;Parent=LDENT00254470;
scaffold70_size240877	maker	CDS	9275	9484	.	-	0	ID=LDENT00254470:cds;Parent=LDENT00254470;
scaffold70_size240877	maker	CDS	8872	9033	.	-	0	ID=LDENT00254470:cds;Parent=LDENT00254470;
scaffold70_size240877	maker	CDS	8605	8762	.	-	0	ID=LDENT00254470:cds;Parent=LDENT00254470;
scaffold70_size240877	maker	CDS	8126	8423	.	-	1	ID=LDENT00254470:cds;Parent=LDENT00254470;
scaffold70_size240877	maker	gene	50403	53924	.	-	.	ID=LDENG00254510;Name=LDENG00254510;Note=Similar to Mmp19: Matrix metalloproteinase-19 (Mus musculus OX%3D10090);
scaffold70_size240877	maker	mRNA	50403	53924	.	-	.	ID=LDENT00254510;Parent=LDENG00254510;Name=LDENT00254510;Note=Similar to Mmp19: Matrix metalloproteinase-19 (Mus musculus OX%3D10090);
scaffold70_size240877	maker	exon	50403	50642	.	-	.	ID=LDENT00254510:1;Parent=LDENT00254510;
scaffold70_size240877	maker	exon	50752	50879	.	-	.	ID=LDENT00254510:2;Parent=LDENT00254510;
scaffold70_size240877	maker	exon	51030	51194	.	-	.	ID=LDENT00254510:3;Parent=LDENT00254510;
scaffold70_size240877	maker	exon	51340	51441	.	-	.	ID=LDENT00254510:4;Parent=LDENT00254510;
scaffold70_size240877	maker	exon	51526	51771	.	-	.	ID=LDENT00254510:5;Parent=LDENT00254510;
scaffold70_size240877	maker	exon	51933	52145	.	-	.	ID=LDENT00254510:6;Parent=LDENT00254510;
scaffold70_size240877	maker	exon	52263	52393	.	-	.	ID=LDENT00254510:7;Parent=LDENT00254510;
scaffold70_size240877	maker	exon	52563	52651	.	-	.	ID=LDENT00254510:8;Parent=LDENT00254510;
scaffold70_size240877	maker	exon	53832	53924	.	-	.	ID=LDENT00254510:9;Parent=LDENT00254510;
scaffold70_size240877	maker	CDS	53832	53924	.	-	0	ID=LDENT00254510:cds;Parent=LDENT00254510;
scaffold70_size240877	maker	CDS	52563	52651	.	-	0	ID=LDENT00254510:cds;Parent=LDENT00254510;
scaffold70_size240877	maker	CDS	52263	52393	.	-	1	ID=LDENT00254510:cds;Parent=LDENT00254510;
scaffold70_size240877	maker	CDS	51933	52145	.	-	2	ID=LDENT00254510:cds;Parent=LDENT00254510;
scaffold70_size240877	maker	CDS	51526	51771	.	-	2	ID=LDENT00254510:cds;Parent=LDENT00254510;
scaffold70_size240877	maker	CDS	51340	51441	.	-	2	ID=LDENT00254510:cds;Parent=LDENT00254510;
scaffold70_size240877	maker	CDS	51030	51194	.	-	2	ID=LDENT00254510:cds;Parent=LDENT00254510;
scaffold70_size240877	maker	CDS	50752	50879	.	-	2	ID=LDENT00254510:cds;Parent=LDENT00254510;
scaffold70_size240877	maker	CDS	50403	50642	.	-	0	ID=LDENT00254510:cds;Parent=LDENT00254510;
scaffold70_size240877	maker	gene	57225	59238	.	-	.	ID=LDENG00254520;Name=LDENG00254520;Note=Similar to pym1a: Partner of Y14 and mago A (Salmo salar OX%3D8030);
scaffold70_size240877	maker	mRNA	57225	59238	.	-	.	ID=LDENT00254520;Parent=LDENG00254520;Name=LDENT00254520;Note=Similar to pym1a: Partner of Y14 and mago A (Salmo salar OX%3D8030);
scaffold70_size240877	maker	exon	57225	57750	.	-	.	ID=LDENT00254520:1;Parent=LDENT00254520;
scaffold70_size240877	maker	exon	57991	58084	.	-	.	ID=LDENT00254520:2;Parent=LDENT00254520;
scaffold70_size240877	maker	exon	59208	59238	.	-	.	ID=LDENT00254520:3;Parent=LDENT00254520;
scaffold70_size240877	maker	CDS	59208	59238	.	-	0	ID=LDENT00254520:cds;Parent=LDENT00254520;
scaffold70_size240877	maker	CDS	57991	58084	.	-	2	ID=LDENT00254520:cds;Parent=LDENT00254520;
scaffold70_size240877	maker	CDS	57225	57750	.	-	1	ID=LDENT00254520:cds;Parent=LDENT00254520;
scaffold70_size240877	maker	gene	79835	90708	.	-	.	ID=LDENG00254550;Name=LDENG00254550;Note=Similar to PAN2: PAN2-PAN3 deadenylation complex catalytic subunit PAN2 (Gallus gallus OX%3D9031);
scaffold70_size240877	maker	mRNA	79835	90708	.	-	.	ID=LDENT00254550;Parent=LDENG00254550;Name=LDENT00254550;Note=Similar to PAN2: PAN2-PAN3 deadenylation complex catalytic subunit PAN2 (Gallus gallus OX%3D9031);
scaffold70_size240877	maker	exon	79835	80084	.	-	.	ID=LDENT00254550:1;Parent=LDENT00254550;
scaffold70_size240877	maker	exon	80213	80416	.	-	.	ID=LDENT00254550:2;Parent=LDENT00254550;
scaffold70_size240877	maker	exon	80801	80894	.	-	.	ID=LDENT00254550:3;Parent=LDENT00254550;
scaffold70_size240877	maker	exon	81652	81831	.	-	.	ID=LDENT00254550:4;Parent=LDENT00254550;
scaffold70_size240877	maker	exon	81958	82101	.	-	.	ID=LDENT00254550:5;Parent=LDENT00254550;
scaffold70_size240877	maker	exon	82263	82420	.	-	.	ID=LDENT00254550:6;Parent=LDENT00254550;
scaffold70_size240877	maker	exon	82515	82605	.	-	.	ID=LDENT00254550:7;Parent=LDENT00254550;
scaffold70_size240877	maker	exon	82732	82791	.	-	.	ID=LDENT00254550:8;Parent=LDENT00254550;
scaffold70_size240877	maker	exon	82910	83047	.	-	.	ID=LDENT00254550:9;Parent=LDENT00254550;
scaffold70_size240877	maker	exon	83167	83311	.	-	.	ID=LDENT00254550:10;Parent=LDENT00254550;
scaffold70_size240877	maker	exon	83978	84066	.	-	.	ID=LDENT00254550:11;Parent=LDENT00254550;
scaffold70_size240877	maker	exon	84174	84272	.	-	.	ID=LDENT00254550:12;Parent=LDENT00254550;
scaffold70_size240877	maker	exon	84375	84481	.	-	.	ID=LDENT00254550:13;Parent=LDENT00254550;
scaffold70_size240877	maker	exon	85188	85336	.	-	.	ID=LDENT00254550:14;Parent=LDENT00254550;
scaffold70_size240877	maker	exon	85445	85644	.	-	.	ID=LDENT00254550:15;Parent=LDENT00254550;
scaffold70_size240877	maker	exon	85794	85922	.	-	.	ID=LDENT00254550:16;Parent=LDENT00254550;
scaffold70_size240877	maker	exon	86049	86168	.	-	.	ID=LDENT00254550:17;Parent=LDENT00254550;
scaffold70_size240877	maker	exon	86322	86441	.	-	.	ID=LDENT00254550:18;Parent=LDENT00254550;
scaffold70_size240877	maker	exon	86632	86728	.	-	.	ID=LDENT00254550:19;Parent=LDENT00254550;
scaffold70_size240877	maker	exon	88261	88606	.	-	.	ID=LDENT00254550:20;Parent=LDENT00254550;
scaffold70_size240877	maker	exon	88827	89097	.	-	.	ID=LDENT00254550:21;Parent=LDENT00254550;
scaffold70_size240877	maker	exon	89176	89253	.	-	.	ID=LDENT00254550:22;Parent=LDENT00254550;
scaffold70_size240877	maker	exon	89354	89474	.	-	.	ID=LDENT00254550:23;Parent=LDENT00254550;
scaffold70_size240877	maker	exon	89581	89750	.	-	.	ID=LDENT00254550:24;Parent=LDENT00254550;
scaffold70_size240877	maker	exon	89879	90175	.	-	.	ID=LDENT00254550:25;Parent=LDENT00254550;
scaffold70_size240877	maker	exon	90628	90708	.	-	.	ID=LDENT00254550:26;Parent=LDENT00254550;
scaffold70_size240877	maker	five_prime_UTR	90628	90708	.	-	.	ID=LDENT00254550:five_prime_utr;Parent=LDENT00254550;
scaffold70_size240877	maker	five_prime_UTR	90158	90175	.	-	.	ID=LDENT00254550:five_prime_utr;Parent=LDENT00254550;
scaffold70_size240877	maker	CDS	89879	90157	.	-	0	ID=LDENT00254550:cds;Parent=LDENT00254550;
scaffold70_size240877	maker	CDS	89581	89750	.	-	0	ID=LDENT00254550:cds;Parent=LDENT00254550;
scaffold70_size240877	maker	CDS	89354	89474	.	-	1	ID=LDENT00254550:cds;Parent=LDENT00254550;
scaffold70_size240877	maker	CDS	89176	89253	.	-	0	ID=LDENT00254550:cds;Parent=LDENT00254550;
scaffold70_size240877	maker	CDS	88827	89097	.	-	0	ID=LDENT00254550:cds;Parent=LDENT00254550;
scaffold70_size240877	maker	CDS	88261	88606	.	-	2	ID=LDENT00254550:cds;Parent=LDENT00254550;
scaffold70_size240877	maker	CDS	86632	86728	.	-	1	ID=LDENT00254550:cds;Parent=LDENT00254550;
scaffold70_size240877	maker	CDS	86322	86441	.	-	0	ID=LDENT00254550:cds;Parent=LDENT00254550;
scaffold70_size240877	maker	CDS	86049	86168	.	-	0	ID=LDENT00254550:cds;Parent=LDENT00254550;
scaffold70_size240877	maker	CDS	85794	85922	.	-	0	ID=LDENT00254550:cds;Parent=LDENT00254550;
scaffold70_size240877	maker	CDS	85445	85644	.	-	0	ID=LDENT00254550:cds;Parent=LDENT00254550;
scaffold70_size240877	maker	CDS	85188	85336	.	-	1	ID=LDENT00254550:cds;Parent=LDENT00254550;
scaffold70_size240877	maker	CDS	84375	84481	.	-	2	ID=LDENT00254550:cds;Parent=LDENT00254550;
scaffold70_size240877	maker	CDS	84174	84272	.	-	0	ID=LDENT00254550:cds;Parent=LDENT00254550;
scaffold70_size240877	maker	CDS	83978	84066	.	-	0	ID=LDENT00254550:cds;Parent=LDENT00254550;
scaffold70_size240877	maker	CDS	83167	83311	.	-	1	ID=LDENT00254550:cds;Parent=LDENT00254550;
scaffold70_size240877	maker	CDS	82910	83047	.	-	0	ID=LDENT00254550:cds;Parent=LDENT00254550;
scaffold70_size240877	maker	CDS	82732	82791	.	-	0	ID=LDENT00254550:cds;Parent=LDENT00254550;
scaffold70_size240877	maker	CDS	82515	82605	.	-	0	ID=LDENT00254550:cds;Parent=LDENT00254550;
scaffold70_size240877	maker	CDS	82263	82420	.	-	2	ID=LDENT00254550:cds;Parent=LDENT00254550;
scaffold70_size240877	maker	CDS	81958	82101	.	-	0	ID=LDENT00254550:cds;Parent=LDENT00254550;
scaffold70_size240877	maker	CDS	81652	81831	.	-	0	ID=LDENT00254550:cds;Parent=LDENT00254550;
scaffold70_size240877	maker	CDS	80801	80894	.	-	0	ID=LDENT00254550:cds;Parent=LDENT00254550;
scaffold70_size240877	maker	CDS	80213	80416	.	-	2	ID=LDENT00254550:cds;Parent=LDENT00254550;
scaffold70_size240877	maker	CDS	80050	80084	.	-	2	ID=LDENT00254550:cds;Parent=LDENT00254550;
scaffold70_size240877	maker	three_prime_UTR	79835	80049	.	-	.	ID=LDENT00254550:three_prime_utr;Parent=LDENT00254550;
scaffold70_size240877	maker	gene	102974	104973	.	-	.	ID=LDENG00254560;Name=LDENG00254560;Note=Similar to nemp1: Nuclear envelope integral membrane protein 1 (Xenopus tropicalis OX%3D8364);
scaffold70_size240877	maker	mRNA	102974	104973	.	-	.	ID=LDENT00254560;Parent=LDENG00254560;Name=LDENT00254560;Note=Similar to nemp1: Nuclear envelope integral membrane protein 1 (Xenopus tropicalis OX%3D8364);
scaffold70_size240877	maker	exon	102974	103130	.	-	.	ID=LDENT00254560:1;Parent=LDENT00254560;
scaffold70_size240877	maker	exon	103397	103573	.	-	.	ID=LDENT00254560:2;Parent=LDENT00254560;
scaffold70_size240877	maker	exon	103911	104136	.	-	.	ID=LDENT00254560:3;Parent=LDENT00254560;
scaffold70_size240877	maker	exon	104279	104393	.	-	.	ID=LDENT00254560:4;Parent=LDENT00254560;
scaffold70_size240877	maker	exon	104501	104594	.	-	.	ID=LDENT00254560:5;Parent=LDENT00254560;
scaffold70_size240877	maker	exon	104679	104751	.	-	.	ID=LDENT00254560:6;Parent=LDENT00254560;
scaffold70_size240877	maker	exon	104850	104973	.	-	.	ID=LDENT00254560:7;Parent=LDENT00254560;
scaffold70_size240877	maker	CDS	104850	104973	.	-	0	ID=LDENT00254560:cds;Parent=LDENT00254560;
scaffold70_size240877	maker	CDS	104679	104751	.	-	2	ID=LDENT00254560:cds;Parent=LDENT00254560;
scaffold70_size240877	maker	CDS	104501	104594	.	-	1	ID=LDENT00254560:cds;Parent=LDENT00254560;
scaffold70_size240877	maker	CDS	104279	104393	.	-	0	ID=LDENT00254560:cds;Parent=LDENT00254560;
scaffold70_size240877	maker	CDS	103911	104136	.	-	2	ID=LDENT00254560:cds;Parent=LDENT00254560;
scaffold70_size240877	maker	CDS	103397	103573	.	-	1	ID=LDENT00254560:cds;Parent=LDENT00254560;
scaffold70_size240877	maker	CDS	102974	103130	.	-	1	ID=LDENT00254560:cds;Parent=LDENT00254560;
scaffold70_size240877	maker	gene	118738	122822	.	-	.	ID=LDENG00254570;Name=LDENG00254570;Note=Similar to letmd1: LETM1 domain-containing protein 1 (Xenopus tropicalis OX%3D8364);
scaffold70_size240877	maker	mRNA	118738	122822	.	-	.	ID=LDENT00254570;Parent=LDENG00254570;Name=LDENT00254570;Note=Similar to letmd1: LETM1 domain-containing protein 1 (Xenopus tropicalis OX%3D8364);
scaffold70_size240877	maker	exon	118738	118814	.	-	.	ID=LDENT00254570:1;Parent=LDENT00254570;
scaffold70_size240877	maker	exon	118909	119005	.	-	.	ID=LDENT00254570:2;Parent=LDENT00254570;
scaffold70_size240877	maker	exon	119758	119910	.	-	.	ID=LDENT00254570:3;Parent=LDENT00254570;
scaffold70_size240877	maker	exon	120049	120150	.	-	.	ID=LDENT00254570:4;Parent=LDENT00254570;
scaffold70_size240877	maker	exon	120353	120539	.	-	.	ID=LDENT00254570:5;Parent=LDENT00254570;
scaffold70_size240877	maker	exon	120776	120858	.	-	.	ID=LDENT00254570:6;Parent=LDENT00254570;
scaffold70_size240877	maker	exon	121007	121122	.	-	.	ID=LDENT00254570:7;Parent=LDENT00254570;
scaffold70_size240877	maker	exon	121559	121713	.	-	.	ID=LDENT00254570:8;Parent=LDENT00254570;
scaffold70_size240877	maker	exon	122707	122822	.	-	.	ID=LDENT00254570:9;Parent=LDENT00254570;
scaffold70_size240877	maker	CDS	122707	122822	.	-	0	ID=LDENT00254570:cds;Parent=LDENT00254570;
scaffold70_size240877	maker	CDS	121559	121713	.	-	1	ID=LDENT00254570:cds;Parent=LDENT00254570;
scaffold70_size240877	maker	CDS	121007	121122	.	-	2	ID=LDENT00254570:cds;Parent=LDENT00254570;
scaffold70_size240877	maker	CDS	120776	120858	.	-	0	ID=LDENT00254570:cds;Parent=LDENT00254570;
scaffold70_size240877	maker	CDS	120353	120539	.	-	1	ID=LDENT00254570:cds;Parent=LDENT00254570;
scaffold70_size240877	maker	CDS	120049	120150	.	-	0	ID=LDENT00254570:cds;Parent=LDENT00254570;
scaffold70_size240877	maker	CDS	119758	119910	.	-	0	ID=LDENT00254570:cds;Parent=LDENT00254570;
scaffold70_size240877	maker	CDS	118909	119005	.	-	0	ID=LDENT00254570:cds;Parent=LDENT00254570;
scaffold70_size240877	maker	CDS	118738	118814	.	-	2	ID=LDENT00254570:cds;Parent=LDENT00254570;
scaffold70_size240877	maker	gene	131832	136080	.	-	.	ID=LDENG00254580;Name=LDENG00254580;Note=Similar to nr4a1: Nuclear receptor subfamily 4 group A member 1 (Xenopus laevis OX%3D8355);
scaffold70_size240877	maker	mRNA	131832	136080	.	-	.	ID=LDENT00254580;Parent=LDENG00254580;Name=LDENT00254580;Note=Similar to nr4a1: Nuclear receptor subfamily 4 group A member 1 (Xenopus laevis OX%3D8355);
scaffold70_size240877	maker	exon	131832	132088	.	-	.	ID=LDENT00254580:1;Parent=LDENT00254580;
scaffold70_size240877	maker	exon	134107	134285	.	-	.	ID=LDENT00254580:2;Parent=LDENT00254580;
scaffold70_size240877	maker	exon	134407	134609	.	-	.	ID=LDENT00254580:3;Parent=LDENT00254580;
scaffold70_size240877	maker	exon	134737	134900	.	-	.	ID=LDENT00254580:4;Parent=LDENT00254580;
scaffold70_size240877	maker	exon	135064	135193	.	-	.	ID=LDENT00254580:5;Parent=LDENT00254580;
scaffold70_size240877	maker	exon	135301	136080	.	-	.	ID=LDENT00254580:6;Parent=LDENT00254580;
scaffold70_size240877	maker	CDS	135301	136080	.	-	0	ID=LDENT00254580:cds;Parent=LDENT00254580;
scaffold70_size240877	maker	CDS	135064	135193	.	-	0	ID=LDENT00254580:cds;Parent=LDENT00254580;
scaffold70_size240877	maker	CDS	134737	134900	.	-	2	ID=LDENT00254580:cds;Parent=LDENT00254580;
scaffold70_size240877	maker	CDS	134407	134609	.	-	0	ID=LDENT00254580:cds;Parent=LDENT00254580;
scaffold70_size240877	maker	CDS	134107	134285	.	-	1	ID=LDENT00254580:cds;Parent=LDENT00254580;
scaffold70_size240877	maker	CDS	131832	132088	.	-	2	ID=LDENT00254580:cds;Parent=LDENT00254580;
scaffold70_size240877	maker	gene	150135	159741	.	-	.	ID=LDENG00254590;Name=LDENG00254590;Note=Similar to Grasp: General receptor for phosphoinositides 1-associated scaffold protein (Mus musculus OX%3D10090);
scaffold70_size240877	maker	mRNA	150135	159741	.	-	.	ID=LDENT00254590;Parent=LDENG00254590;Name=LDENT00254590;Note=Similar to Grasp: General receptor for phosphoinositides 1-associated scaffold protein (Mus musculus OX%3D10090);
scaffold70_size240877	maker	exon	150135	150619	.	-	.	ID=LDENT00254590:1;Parent=LDENT00254590;
scaffold70_size240877	maker	exon	150933	150999	.	-	.	ID=LDENT00254590:2;Parent=LDENT00254590;
scaffold70_size240877	maker	exon	151840	151906	.	-	.	ID=LDENT00254590:3;Parent=LDENT00254590;
scaffold70_size240877	maker	exon	152607	152700	.	-	.	ID=LDENT00254590:4;Parent=LDENT00254590;
scaffold70_size240877	maker	exon	154506	154608	.	-	.	ID=LDENT00254590:5;Parent=LDENT00254590;
scaffold70_size240877	maker	exon	156992	157046	.	-	.	ID=LDENT00254590:6;Parent=LDENT00254590;
scaffold70_size240877	maker	exon	157794	157846	.	-	.	ID=LDENT00254590:7;Parent=LDENT00254590;
scaffold70_size240877	maker	exon	159544	159741	.	-	.	ID=LDENT00254590:8;Parent=LDENT00254590;
scaffold70_size240877	maker	CDS	159544	159741	.	-	0	ID=LDENT00254590:cds;Parent=LDENT00254590;
scaffold70_size240877	maker	CDS	157794	157846	.	-	0	ID=LDENT00254590:cds;Parent=LDENT00254590;
scaffold70_size240877	maker	CDS	156992	157046	.	-	1	ID=LDENT00254590:cds;Parent=LDENT00254590;
scaffold70_size240877	maker	CDS	154506	154608	.	-	0	ID=LDENT00254590:cds;Parent=LDENT00254590;
scaffold70_size240877	maker	CDS	152607	152700	.	-	2	ID=LDENT00254590:cds;Parent=LDENT00254590;
scaffold70_size240877	maker	CDS	151840	151906	.	-	1	ID=LDENT00254590:cds;Parent=LDENT00254590;
scaffold70_size240877	maker	CDS	150933	150999	.	-	0	ID=LDENT00254590:cds;Parent=LDENT00254590;
scaffold70_size240877	maker	CDS	150135	150619	.	-	2	ID=LDENT00254590:cds;Parent=LDENT00254590;
scaffold70_size240877	maker	gene	160615	180620	.	-	.	ID=LDENG00254600;Name=LDENG00254600;Note=Similar to DGKA: Diacylglycerol kinase alpha (Sus scrofa OX%3D9823);
scaffold70_size240877	maker	mRNA	160615	180620	.	-	.	ID=LDENT00254600;Parent=LDENG00254600;Name=LDENT00254600;Note=Similar to DGKA: Diacylglycerol kinase alpha (Sus scrofa OX%3D9823);
scaffold70_size240877	maker	exon	160615	160740	.	-	.	ID=LDENT00254600:1;Parent=LDENT00254600;
scaffold70_size240877	maker	exon	161542	161959	.	-	.	ID=LDENT00254600:2;Parent=LDENT00254600;
scaffold70_size240877	maker	exon	162054	162114	.	-	.	ID=LDENT00254600:3;Parent=LDENT00254600;
scaffold70_size240877	maker	exon	162350	162467	.	-	.	ID=LDENT00254600:4;Parent=LDENT00254600;
scaffold70_size240877	maker	exon	163233	163419	.	-	.	ID=LDENT00254600:5;Parent=LDENT00254600;
scaffold70_size240877	maker	exon	163548	163638	.	-	.	ID=LDENT00254600:6;Parent=LDENT00254600;
scaffold70_size240877	maker	exon	163939	164003	.	-	.	ID=LDENT00254600:7;Parent=LDENT00254600;
scaffold70_size240877	maker	exon	164143	164303	.	-	.	ID=LDENT00254600:8;Parent=LDENT00254600;
scaffold70_size240877	maker	exon	164470	164559	.	-	.	ID=LDENT00254600:9;Parent=LDENT00254600;
scaffold70_size240877	maker	exon	164681	164766	.	-	.	ID=LDENT00254600:10;Parent=LDENT00254600;
scaffold70_size240877	maker	exon	164881	164955	.	-	.	ID=LDENT00254600:11;Parent=LDENT00254600;
scaffold70_size240877	maker	exon	165042	165115	.	-	.	ID=LDENT00254600:12;Parent=LDENT00254600;
scaffold70_size240877	maker	exon	165235	165321	.	-	.	ID=LDENT00254600:13;Parent=LDENT00254600;
scaffold70_size240877	maker	exon	165501	165599	.	-	.	ID=LDENT00254600:14;Parent=LDENT00254600;
scaffold70_size240877	maker	exon	165973	166092	.	-	.	ID=LDENT00254600:15;Parent=LDENT00254600;
scaffold70_size240877	maker	exon	166194	166282	.	-	.	ID=LDENT00254600:16;Parent=LDENT00254600;
scaffold70_size240877	maker	exon	166431	166548	.	-	.	ID=LDENT00254600:17;Parent=LDENT00254600;
scaffold70_size240877	maker	exon	167588	167704	.	-	.	ID=LDENT00254600:18;Parent=LDENT00254600;
scaffold70_size240877	maker	exon	168011	168085	.	-	.	ID=LDENT00254600:19;Parent=LDENT00254600;
scaffold70_size240877	maker	exon	168260	168309	.	-	.	ID=LDENT00254600:20;Parent=LDENT00254600;
scaffold70_size240877	maker	exon	168402	168476	.	-	.	ID=LDENT00254600:21;Parent=LDENT00254600;
scaffold70_size240877	maker	exon	168639	168768	.	-	.	ID=LDENT00254600:22;Parent=LDENT00254600;
scaffold70_size240877	maker	exon	170162	170238	.	-	.	ID=LDENT00254600:23;Parent=LDENT00254600;
scaffold70_size240877	maker	exon	170551	170650	.	-	.	ID=LDENT00254600:24;Parent=LDENT00254600;
scaffold70_size240877	maker	exon	179238	179260	.	-	.	ID=LDENT00254600:25;Parent=LDENT00254600;
scaffold70_size240877	maker	exon	180608	180620	.	-	.	ID=LDENT00254600:26;Parent=LDENT00254600;
scaffold70_size240877	maker	CDS	180608	180620	.	-	0	ID=LDENT00254600:cds;Parent=LDENT00254600;
scaffold70_size240877	maker	CDS	179238	179260	.	-	2	ID=LDENT00254600:cds;Parent=LDENT00254600;
scaffold70_size240877	maker	CDS	170551	170650	.	-	0	ID=LDENT00254600:cds;Parent=LDENT00254600;
scaffold70_size240877	maker	CDS	170162	170238	.	-	2	ID=LDENT00254600:cds;Parent=LDENT00254600;
scaffold70_size240877	maker	CDS	168639	168768	.	-	0	ID=LDENT00254600:cds;Parent=LDENT00254600;
scaffold70_size240877	maker	CDS	168402	168476	.	-	2	ID=LDENT00254600:cds;Parent=LDENT00254600;
scaffold70_size240877	maker	CDS	168260	168309	.	-	2	ID=LDENT00254600:cds;Parent=LDENT00254600;
scaffold70_size240877	maker	CDS	168011	168085	.	-	0	ID=LDENT00254600:cds;Parent=LDENT00254600;
scaffold70_size240877	maker	CDS	167588	167704	.	-	0	ID=LDENT00254600:cds;Parent=LDENT00254600;
scaffold70_size240877	maker	CDS	166431	166548	.	-	0	ID=LDENT00254600:cds;Parent=LDENT00254600;
scaffold70_size240877	maker	CDS	166194	166282	.	-	2	ID=LDENT00254600:cds;Parent=LDENT00254600;
scaffold70_size240877	maker	CDS	165973	166092	.	-	0	ID=LDENT00254600:cds;Parent=LDENT00254600;
scaffold70_size240877	maker	CDS	165501	165599	.	-	0	ID=LDENT00254600:cds;Parent=LDENT00254600;
scaffold70_size240877	maker	CDS	165235	165321	.	-	0	ID=LDENT00254600:cds;Parent=LDENT00254600;
scaffold70_size240877	maker	CDS	165042	165115	.	-	0	ID=LDENT00254600:cds;Parent=LDENT00254600;
scaffold70_size240877	maker	CDS	164881	164955	.	-	1	ID=LDENT00254600:cds;Parent=LDENT00254600;
scaffold70_size240877	maker	CDS	164681	164766	.	-	1	ID=LDENT00254600:cds;Parent=LDENT00254600;
scaffold70_size240877	maker	CDS	164470	164559	.	-	2	ID=LDENT00254600:cds;Parent=LDENT00254600;
scaffold70_size240877	maker	CDS	164143	164303	.	-	2	ID=LDENT00254600:cds;Parent=LDENT00254600;
scaffold70_size240877	maker	CDS	163939	164003	.	-	0	ID=LDENT00254600:cds;Parent=LDENT00254600;
scaffold70_size240877	maker	CDS	163548	163638	.	-	1	ID=LDENT00254600:cds;Parent=LDENT00254600;
scaffold70_size240877	maker	CDS	163233	163419	.	-	0	ID=LDENT00254600:cds;Parent=LDENT00254600;
scaffold70_size240877	maker	CDS	162350	162467	.	-	2	ID=LDENT00254600:cds;Parent=LDENT00254600;
scaffold70_size240877	maker	CDS	162054	162114	.	-	1	ID=LDENT00254600:cds;Parent=LDENT00254600;
scaffold70_size240877	maker	CDS	161879	161959	.	-	0	ID=LDENT00254600:cds;Parent=LDENT00254600;
scaffold70_size240877	maker	three_prime_UTR	161542	161878	.	-	.	ID=LDENT00254600:three_prime_utr;Parent=LDENT00254600;
scaffold70_size240877	maker	three_prime_UTR	160615	160740	.	-	.	ID=LDENT00254600:three_prime_utr;Parent=LDENT00254600;
scaffold70_size240877	maker	gene	180988	186086	.	-	.	ID=LDENG00254610;Name=LDENG00254610;Note=Similar to rnf41: E3 ubiquitin-protein ligase NRDP1 (Danio rerio OX%3D7955);
scaffold70_size240877	maker	mRNA	180988	186086	.	-	.	ID=LDENT00254610;Parent=LDENG00254610;Name=LDENT00254610;Note=Similar to rnf41: E3 ubiquitin-protein ligase NRDP1 (Danio rerio OX%3D7955);
scaffold70_size240877	maker	exon	180988	182700	.	-	.	ID=LDENT00254610:1;Parent=LDENT00254610;
scaffold70_size240877	maker	exon	182811	182914	.	-	.	ID=LDENT00254610:2;Parent=LDENT00254610;
scaffold70_size240877	maker	exon	183894	184029	.	-	.	ID=LDENT00254610:3;Parent=LDENT00254610;
scaffold70_size240877	maker	exon	184332	184603	.	-	.	ID=LDENT00254610:4;Parent=LDENT00254610;
scaffold70_size240877	maker	exon	184751	184866	.	-	.	ID=LDENT00254610:5;Parent=LDENT00254610;
scaffold70_size240877	maker	exon	184966	185063	.	-	.	ID=LDENT00254610:6;Parent=LDENT00254610;
scaffold70_size240877	maker	exon	185997	186086	.	-	.	ID=LDENT00254610:7;Parent=LDENT00254610;
scaffold70_size240877	maker	five_prime_UTR	185997	186086	.	-	.	ID=LDENT00254610:five_prime_utr;Parent=LDENT00254610;
scaffold70_size240877	maker	five_prime_UTR	184966	185063	.	-	.	ID=LDENT00254610:five_prime_utr;Parent=LDENT00254610;
scaffold70_size240877	maker	five_prime_UTR	184841	184866	.	-	.	ID=LDENT00254610:five_prime_utr;Parent=LDENT00254610;
scaffold70_size240877	maker	CDS	184751	184840	.	-	0	ID=LDENT00254610:cds;Parent=LDENT00254610;
scaffold70_size240877	maker	CDS	184332	184603	.	-	0	ID=LDENT00254610:cds;Parent=LDENT00254610;
scaffold70_size240877	maker	CDS	183894	184029	.	-	1	ID=LDENT00254610:cds;Parent=LDENT00254610;
scaffold70_size240877	maker	CDS	182811	182914	.	-	0	ID=LDENT00254610:cds;Parent=LDENT00254610;
scaffold70_size240877	maker	CDS	182346	182700	.	-	1	ID=LDENT00254610:cds;Parent=LDENT00254610;
scaffold70_size240877	maker	three_prime_UTR	180988	182345	.	-	.	ID=LDENT00254610:three_prime_utr;Parent=LDENT00254610;
scaffold70_size240877	maker	gene	187566	207279	.	-	.	ID=LDENG00254620;Name=LDENG00254620;Note=Similar to ankrd52: Serine/threonine-protein phosphatase 6 regulatory ankyrin repeat subunit C (Danio rerio OX%3D7955);
scaffold70_size240877	maker	mRNA	187566	207279	.	-	.	ID=LDENT00254620;Parent=LDENG00254620;Name=LDENT00254620;Note=Similar to ankrd52: Serine/threonine-protein phosphatase 6 regulatory ankyrin repeat subunit C (Danio rerio OX%3D7955);
scaffold70_size240877	maker	exon	187566	197331	.	-	.	ID=LDENT00254620:1;Parent=LDENT00254620;
scaffold70_size240877	maker	exon	198365	198456	.	-	.	ID=LDENT00254620:2;Parent=LDENT00254620;
scaffold70_size240877	maker	exon	198632	198714	.	-	.	ID=LDENT00254620:3;Parent=LDENT00254620;
scaffold70_size240877	maker	exon	198961	199043	.	-	.	ID=LDENT00254620:4;Parent=LDENT00254620;
scaffold70_size240877	maker	exon	199686	199831	.	-	.	ID=LDENT00254620:5;Parent=LDENT00254620;
scaffold70_size240877	maker	exon	200017	200100	.	-	.	ID=LDENT00254620:6;Parent=LDENT00254620;
scaffold70_size240877	maker	exon	200226	200313	.	-	.	ID=LDENT00254620:7;Parent=LDENT00254620;
scaffold70_size240877	maker	exon	200418	200637	.	-	.	ID=LDENT00254620:8;Parent=LDENT00254620;
scaffold70_size240877	maker	exon	200805	200922	.	-	.	ID=LDENT00254620:9;Parent=LDENT00254620;
scaffold70_size240877	maker	exon	201028	201115	.	-	.	ID=LDENT00254620:10;Parent=LDENT00254620;
scaffold70_size240877	maker	exon	201240	201441	.	-	.	ID=LDENT00254620:11;Parent=LDENT00254620;
scaffold70_size240877	maker	exon	201552	201623	.	-	.	ID=LDENT00254620:12;Parent=LDENT00254620;
scaffold70_size240877	maker	exon	201961	202072	.	-	.	ID=LDENT00254620:13;Parent=LDENT00254620;
scaffold70_size240877	maker	exon	202237	202299	.	-	.	ID=LDENT00254620:14;Parent=LDENT00254620;
scaffold70_size240877	maker	exon	202537	202677	.	-	.	ID=LDENT00254620:15;Parent=LDENT00254620;
scaffold70_size240877	maker	exon	202853	202921	.	-	.	ID=LDENT00254620:16;Parent=LDENT00254620;
scaffold70_size240877	maker	exon	203047	203164	.	-	.	ID=LDENT00254620:17;Parent=LDENT00254620;
scaffold70_size240877	maker	exon	203295	203377	.	-	.	ID=LDENT00254620:18;Parent=LDENT00254620;
scaffold70_size240877	maker	exon	203566	203680	.	-	.	ID=LDENT00254620:19;Parent=LDENT00254620;
scaffold70_size240877	maker	exon	203766	203844	.	-	.	ID=LDENT00254620:20;Parent=LDENT00254620;
scaffold70_size240877	maker	exon	204734	204946	.	-	.	ID=LDENT00254620:21;Parent=LDENT00254620;
scaffold70_size240877	maker	exon	205085	205227	.	-	.	ID=LDENT00254620:22;Parent=LDENT00254620;
scaffold70_size240877	maker	exon	205426	205513	.	-	.	ID=LDENT00254620:23;Parent=LDENT00254620;
scaffold70_size240877	maker	exon	205613	205813	.	-	.	ID=LDENT00254620:24;Parent=LDENT00254620;
scaffold70_size240877	maker	exon	206034	206104	.	-	.	ID=LDENT00254620:25;Parent=LDENT00254620;
scaffold70_size240877	maker	exon	206212	206290	.	-	.	ID=LDENT00254620:26;Parent=LDENT00254620;
scaffold70_size240877	maker	exon	206412	206495	.	-	.	ID=LDENT00254620:27;Parent=LDENT00254620;
scaffold70_size240877	maker	exon	207083	207279	.	-	.	ID=LDENT00254620:28;Parent=LDENT00254620;
scaffold70_size240877	maker	five_prime_UTR	207110	207279	.	-	.	ID=LDENT00254620:five_prime_utr;Parent=LDENT00254620;
scaffold70_size240877	maker	CDS	207083	207109	.	-	0	ID=LDENT00254620:cds;Parent=LDENT00254620;
scaffold70_size240877	maker	CDS	206412	206495	.	-	0	ID=LDENT00254620:cds;Parent=LDENT00254620;
scaffold70_size240877	maker	CDS	206212	206290	.	-	0	ID=LDENT00254620:cds;Parent=LDENT00254620;
scaffold70_size240877	maker	CDS	206034	206104	.	-	2	ID=LDENT00254620:cds;Parent=LDENT00254620;
scaffold70_size240877	maker	CDS	205613	205813	.	-	0	ID=LDENT00254620:cds;Parent=LDENT00254620;
scaffold70_size240877	maker	CDS	205426	205513	.	-	0	ID=LDENT00254620:cds;Parent=LDENT00254620;
scaffold70_size240877	maker	CDS	205085	205227	.	-	2	ID=LDENT00254620:cds;Parent=LDENT00254620;
scaffold70_size240877	maker	CDS	204734	204946	.	-	0	ID=LDENT00254620:cds;Parent=LDENT00254620;
scaffold70_size240877	maker	CDS	203766	203844	.	-	0	ID=LDENT00254620:cds;Parent=LDENT00254620;
scaffold70_size240877	maker	CDS	203566	203680	.	-	2	ID=LDENT00254620:cds;Parent=LDENT00254620;
scaffold70_size240877	maker	CDS	203295	203377	.	-	1	ID=LDENT00254620:cds;Parent=LDENT00254620;
scaffold70_size240877	maker	CDS	203047	203164	.	-	2	ID=LDENT00254620:cds;Parent=LDENT00254620;
scaffold70_size240877	maker	CDS	202853	202921	.	-	1	ID=LDENT00254620:cds;Parent=LDENT00254620;
scaffold70_size240877	maker	CDS	202537	202677	.	-	1	ID=LDENT00254620:cds;Parent=LDENT00254620;
scaffold70_size240877	maker	CDS	202237	202299	.	-	1	ID=LDENT00254620:cds;Parent=LDENT00254620;
scaffold70_size240877	maker	CDS	201961	202072	.	-	1	ID=LDENT00254620:cds;Parent=LDENT00254620;
scaffold70_size240877	maker	CDS	201552	201623	.	-	0	ID=LDENT00254620:cds;Parent=LDENT00254620;
scaffold70_size240877	maker	CDS	201240	201441	.	-	0	ID=LDENT00254620:cds;Parent=LDENT00254620;
scaffold70_size240877	maker	CDS	201028	201115	.	-	2	ID=LDENT00254620:cds;Parent=LDENT00254620;
scaffold70_size240877	maker	CDS	200805	200922	.	-	1	ID=LDENT00254620:cds;Parent=LDENT00254620;
scaffold70_size240877	maker	CDS	200418	200637	.	-	0	ID=LDENT00254620:cds;Parent=LDENT00254620;
scaffold70_size240877	maker	CDS	200226	200313	.	-	2	ID=LDENT00254620:cds;Parent=LDENT00254620;
scaffold70_size240877	maker	CDS	200017	200100	.	-	1	ID=LDENT00254620:cds;Parent=LDENT00254620;
scaffold70_size240877	maker	CDS	199686	199831	.	-	1	ID=LDENT00254620:cds;Parent=LDENT00254620;
scaffold70_size240877	maker	CDS	198961	199043	.	-	2	ID=LDENT00254620:cds;Parent=LDENT00254620;
scaffold70_size240877	maker	CDS	198632	198714	.	-	0	ID=LDENT00254620:cds;Parent=LDENT00254620;
scaffold70_size240877	maker	CDS	198365	198456	.	-	1	ID=LDENT00254620:cds;Parent=LDENT00254620;
scaffold70_size240877	maker	CDS	197000	197331	.	-	2	ID=LDENT00254620:cds;Parent=LDENT00254620;
scaffold70_size240877	maker	three_prime_UTR	187566	196999	.	-	.	ID=LDENT00254620:three_prime_utr;Parent=LDENT00254620;
scaffold70_size240877	maker	gene	214402	225998	.	-	.	ID=LDENG00254640;Name=LDENG00254640;Note=Similar to cs: Citrate synthase%2C mitochondrial (Kajikia audax OX%3D13721);
scaffold70_size240877	maker	mRNA	214402	225998	.	-	.	ID=LDENT00254640;Parent=LDENG00254640;Name=LDENT00254640;Note=Similar to cs: Citrate synthase%2C mitochondrial (Kajikia audax OX%3D13721);
scaffold70_size240877	maker	exon	214402	215242	.	-	.	ID=LDENT00254640:1;Parent=LDENT00254640;
scaffold70_size240877	maker	exon	216362	216511	.	-	.	ID=LDENT00254640:2;Parent=LDENT00254640;
scaffold70_size240877	maker	exon	216595	216804	.	-	.	ID=LDENT00254640:3;Parent=LDENT00254640;
scaffold70_size240877	maker	exon	216958	217059	.	-	.	ID=LDENT00254640:4;Parent=LDENT00254640;
scaffold70_size240877	maker	exon	217274	217403	.	-	.	ID=LDENT00254640:5;Parent=LDENT00254640;
scaffold70_size240877	maker	exon	218741	218940	.	-	.	ID=LDENT00254640:6;Parent=LDENT00254640;
scaffold70_size240877	maker	exon	219130	219318	.	-	.	ID=LDENT00254640:7;Parent=LDENT00254640;
scaffold70_size240877	maker	exon	220315	220446	.	-	.	ID=LDENT00254640:8;Parent=LDENT00254640;
scaffold70_size240877	maker	exon	220590	220655	.	-	.	ID=LDENT00254640:9;Parent=LDENT00254640;
scaffold70_size240877	maker	exon	222276	222383	.	-	.	ID=LDENT00254640:10;Parent=LDENT00254640;
scaffold70_size240877	maker	exon	222643	222687	.	-	.	ID=LDENT00254640:11;Parent=LDENT00254640;
scaffold70_size240877	maker	exon	225835	225998	.	-	.	ID=LDENT00254640:12;Parent=LDENT00254640;
scaffold70_size240877	maker	five_prime_UTR	225886	225998	.	-	.	ID=LDENT00254640:five_prime_utr;Parent=LDENT00254640;
scaffold70_size240877	maker	CDS	225835	225885	.	-	0	ID=LDENT00254640:cds;Parent=LDENT00254640;
scaffold70_size240877	maker	CDS	222643	222687	.	-	0	ID=LDENT00254640:cds;Parent=LDENT00254640;
scaffold70_size240877	maker	CDS	222276	222383	.	-	0	ID=LDENT00254640:cds;Parent=LDENT00254640;
scaffold70_size240877	maker	CDS	220590	220655	.	-	0	ID=LDENT00254640:cds;Parent=LDENT00254640;
scaffold70_size240877	maker	CDS	220315	220446	.	-	0	ID=LDENT00254640:cds;Parent=LDENT00254640;
scaffold70_size240877	maker	CDS	219130	219318	.	-	0	ID=LDENT00254640:cds;Parent=LDENT00254640;
scaffold70_size240877	maker	CDS	218741	218940	.	-	0	ID=LDENT00254640:cds;Parent=LDENT00254640;
scaffold70_size240877	maker	CDS	217274	217403	.	-	1	ID=LDENT00254640:cds;Parent=LDENT00254640;
scaffold70_size240877	maker	CDS	216958	217059	.	-	0	ID=LDENT00254640:cds;Parent=LDENT00254640;
scaffold70_size240877	maker	CDS	216595	216804	.	-	0	ID=LDENT00254640:cds;Parent=LDENT00254640;
scaffold70_size240877	maker	CDS	216362	216511	.	-	0	ID=LDENT00254640:cds;Parent=LDENT00254640;
scaffold70_size240877	maker	CDS	215177	215242	.	-	0	ID=LDENT00254640:cds;Parent=LDENT00254640;
scaffold70_size240877	maker	three_prime_UTR	214402	215176	.	-	.	ID=LDENT00254640:three_prime_utr;Parent=LDENT00254640;
scaffold70_size240877	maker	gene	227102	241001	.	-	.	ID=LDENG00254650;Name=LDENG00254650;Note=Similar to DPP10: Inactive dipeptidyl peptidase 10 (Homo sapiens OX%3D9606);
scaffold70_size240877	maker	mRNA	227102	241001	.	-	.	ID=LDENT00254650;Parent=LDENG00254650;Name=LDENT00254650;Note=Similar to DPP10: Inactive dipeptidyl peptidase 10 (Homo sapiens OX%3D9606);
scaffold70_size240877	maker	exon	227102	228245	.	-	.	ID=LDENT00254650:1;Parent=LDENT00254650;
scaffold70_size240877	maker	exon	228360	228432	.	-	.	ID=LDENT00254650:2;Parent=LDENT00254650;
scaffold70_size240877	maker	exon	228555	228613	.	-	.	ID=LDENT00254650:3;Parent=LDENT00254650;
scaffold70_size240877	maker	exon	228707	228806	.	-	.	ID=LDENT00254650:4;Parent=LDENT00254650;
scaffold70_size240877	maker	exon	228900	228954	.	-	.	ID=LDENT00254650:5;Parent=LDENT00254650;
scaffold70_size240877	maker	exon	229043	229237	.	-	.	ID=LDENT00254650:6;Parent=LDENT00254650;
scaffold70_size240877	maker	exon	229376	229442	.	-	.	ID=LDENT00254650:7;Parent=LDENT00254650;
scaffold70_size240877	maker	exon	229895	229993	.	-	.	ID=LDENT00254650:8;Parent=LDENT00254650;
scaffold70_size240877	maker	exon	230430	230477	.	-	.	ID=LDENT00254650:9;Parent=LDENT00254650;
scaffold70_size240877	maker	exon	230571	230689	.	-	.	ID=LDENT00254650:10;Parent=LDENT00254650;
scaffold70_size240877	maker	exon	231323	231370	.	-	.	ID=LDENT00254650:11;Parent=LDENT00254650;
scaffold70_size240877	maker	exon	232149	232240	.	-	.	ID=LDENT00254650:12;Parent=LDENT00254650;
scaffold70_size240877	maker	exon	232888	232992	.	-	.	ID=LDENT00254650:13;Parent=LDENT00254650;
scaffold70_size240877	maker	exon	233097	233138	.	-	.	ID=LDENT00254650:14;Parent=LDENT00254650;
scaffold70_size240877	maker	exon	233518	233641	.	-	.	ID=LDENT00254650:15;Parent=LDENT00254650;
scaffold70_size240877	maker	exon	233757	233854	.	-	.	ID=LDENT00254650:16;Parent=LDENT00254650;
scaffold70_size240877	maker	exon	233959	234113	.	-	.	ID=LDENT00254650:17;Parent=LDENT00254650;
scaffold70_size240877	maker	exon	234256	234376	.	-	.	ID=LDENT00254650:18;Parent=LDENT00254650;
scaffold70_size240877	maker	exon	234832	234913	.	-	.	ID=LDENT00254650:19;Parent=LDENT00254650;
scaffold70_size240877	maker	exon	235468	235520	.	-	.	ID=LDENT00254650:20;Parent=LDENT00254650;
scaffold70_size240877	maker	exon	239790	239861	.	-	.	ID=LDENT00254650:21;Parent=LDENT00254650;
scaffold70_size240877	maker	exon	240475	240569	.	-	.	ID=LDENT00254650:22;Parent=LDENT00254650;
scaffold70_size240877	maker	exon	240743	241001	.	-	.	ID=LDENT00254650:23;Parent=LDENT00254650;
scaffold70_size240877	maker	five_prime_UTR	240804	241001	.	-	.	ID=LDENT00254650:five_prime_utr;Parent=LDENT00254650;
scaffold70_size240877	maker	CDS	240743	240803	.	-	0	ID=LDENT00254650:cds;Parent=LDENT00254650;
scaffold70_size240877	maker	CDS	240475	240569	.	-	2	ID=LDENT00254650:cds;Parent=LDENT00254650;
scaffold70_size240877	maker	CDS	239790	239861	.	-	0	ID=LDENT00254650:cds;Parent=LDENT00254650;
scaffold70_size240877	maker	CDS	235468	235520	.	-	0	ID=LDENT00254650:cds;Parent=LDENT00254650;
scaffold70_size240877	maker	CDS	234832	234913	.	-	1	ID=LDENT00254650:cds;Parent=LDENT00254650;
scaffold70_size240877	maker	CDS	234256	234376	.	-	0	ID=LDENT00254650:cds;Parent=LDENT00254650;
scaffold70_size240877	maker	CDS	233959	234113	.	-	2	ID=LDENT00254650:cds;Parent=LDENT00254650;
scaffold70_size240877	maker	CDS	233757	233854	.	-	0	ID=LDENT00254650:cds;Parent=LDENT00254650;
scaffold70_size240877	maker	CDS	233518	233641	.	-	1	ID=LDENT00254650:cds;Parent=LDENT00254650;
scaffold70_size240877	maker	CDS	233097	233138	.	-	0	ID=LDENT00254650:cds;Parent=LDENT00254650;
scaffold70_size240877	maker	CDS	232888	232992	.	-	0	ID=LDENT00254650:cds;Parent=LDENT00254650;
scaffold70_size240877	maker	CDS	232149	232240	.	-	0	ID=LDENT00254650:cds;Parent=LDENT00254650;
scaffold70_size240877	maker	CDS	231323	231370	.	-	1	ID=LDENT00254650:cds;Parent=LDENT00254650;
scaffold70_size240877	maker	CDS	230571	230689	.	-	1	ID=LDENT00254650:cds;Parent=LDENT00254650;
scaffold70_size240877	maker	CDS	230430	230477	.	-	2	ID=LDENT00254650:cds;Parent=LDENT00254650;
scaffold70_size240877	maker	CDS	229895	229993	.	-	2	ID=LDENT00254650:cds;Parent=LDENT00254650;
scaffold70_size240877	maker	CDS	229376	229442	.	-	2	ID=LDENT00254650:cds;Parent=LDENT00254650;
scaffold70_size240877	maker	CDS	229043	229237	.	-	1	ID=LDENT00254650:cds;Parent=LDENT00254650;
scaffold70_size240877	maker	CDS	228900	228954	.	-	1	ID=LDENT00254650:cds;Parent=LDENT00254650;
scaffold70_size240877	maker	CDS	228707	228806	.	-	0	ID=LDENT00254650:cds;Parent=LDENT00254650;
scaffold70_size240877	maker	CDS	228555	228613	.	-	2	ID=LDENT00254650:cds;Parent=LDENT00254650;
scaffold70_size240877	maker	CDS	228360	228432	.	-	0	ID=LDENT00254650:cds;Parent=LDENT00254650;
scaffold70_size240877	maker	CDS	228028	228245	.	-	2	ID=LDENT00254650:cds;Parent=LDENT00254650;
scaffold70_size240877	maker	three_prime_UTR	227102	228027	.	-	.	ID=LDENT00254650:three_prime_utr;Parent=LDENT00254650;
scaffold73_size393106	maker	gene	178682	243948	.	+	.	ID=LDENG00260400;Name=LDENG00260400;Note=Similar to CHCHD3: MICOS complex subunit MIC19 (Bos taurus OX%3D9913);
scaffold73_size393106	maker	mRNA	178685	243948	.	+	.	ID=LDENT00260400;Parent=LDENG00260400;Name=LDENT00260400;Note=Similar to CHCHD3: MICOS complex subunit MIC19 (Bos taurus OX%3D9913);
scaffold73_size393106	maker	exon	188444	188537	.	+	.	ID=LDENT00260400:1;Parent=LDENT00260400;
scaffold73_size393106	maker	exon	198132	198312	.	+	.	ID=LDENT00260400:2;Parent=LDENT00260400;
scaffold73_size393106	maker	exon	218014	218097	.	+	.	ID=LDENT00260400:3;Parent=LDENT00260400;
scaffold73_size393106	maker	exon	227485	227555	.	+	.	ID=LDENT00260400:4;Parent=LDENT00260400;
scaffold73_size393106	maker	exon	240083	240218	.	+	.	ID=LDENT00260400:5;Parent=LDENT00260400;
scaffold73_size393106	maker	exon	242880	243948	.	+	.	ID=LDENT00260400:6;Parent=LDENT00260400;
scaffold73_size393106	maker	exon	178685	178885	.	+	.	ID=LDENT00260400:7;Parent=LDENT00260400;
scaffold73_size393106	maker	exon	179818	180802	.	+	.	ID=LDENT00260400:8;Parent=LDENT00260400;
scaffold73_size393106	maker	exon	189478	189504	.	+	.	ID=LDENT00260400:9;Parent=LDENT00260400;
scaffold73_size393106	maker	exon	216893	216907	.	+	.	ID=LDENT00260400:10;Parent=LDENT00260400;
scaffold73_size393106	maker	five_prime_UTR	178685	178804	.	+	.	ID=LDENT00260400:five_prime_utr;Parent=LDENT00260400;
scaffold73_size393106	maker	CDS	178805	178885	.	+	0	ID=LDENT00260400:cds;Parent=LDENT00260400;
scaffold73_size393106	maker	CDS	179818	180802	.	+	0	ID=LDENT00260400:cds;Parent=LDENT00260400;
scaffold73_size393106	maker	CDS	188444	188537	.	+	2	ID=LDENT00260400:cds;Parent=LDENT00260400;
scaffold73_size393106	maker	CDS	189478	189504	.	+	1	ID=LDENT00260400:cds;Parent=LDENT00260400;
scaffold73_size393106	maker	CDS	198132	198312	.	+	1	ID=LDENT00260400:cds;Parent=LDENT00260400;
scaffold73_size393106	maker	CDS	216893	216907	.	+	0	ID=LDENT00260400:cds;Parent=LDENT00260400;
scaffold73_size393106	maker	CDS	218014	218097	.	+	0	ID=LDENT00260400:cds;Parent=LDENT00260400;
scaffold73_size393106	maker	CDS	227485	227555	.	+	0	ID=LDENT00260400:cds;Parent=LDENT00260400;
scaffold73_size393106	maker	CDS	240083	240218	.	+	1	ID=LDENT00260400:cds;Parent=LDENT00260400;
scaffold73_size393106	maker	CDS	242880	242903	.	+	0	ID=LDENT00260400:cds;Parent=LDENT00260400;
scaffold73_size393106	maker	three_prime_UTR	242904	243948	.	+	.	ID=LDENT00260400:three_prime_utr;Parent=LDENT00260400;
scaffold73_size393106	maker	gene	287514	299371	.	+	.	ID=LDENG00260410;Name=LDENG00260410;Note=Similar to plxna4: Plexin-A4 (Danio rerio OX%3D7955);
scaffold73_size393106	maker	mRNA	287514	299371	.	+	.	ID=LDENT00260410;Parent=LDENG00260410;Name=LDENT00260410;Note=Similar to plxna4: Plexin-A4 (Danio rerio OX%3D7955);
scaffold73_size393106	maker	exon	287514	288758	.	+	.	ID=LDENT00260410:1;Parent=LDENT00260410;
scaffold73_size393106	maker	exon	299189	299371	.	+	.	ID=LDENT00260410:2;Parent=LDENT00260410;
scaffold73_size393106	maker	CDS	287514	288758	.	+	0	ID=LDENT00260410:cds;Parent=LDENT00260410;
scaffold73_size393106	maker	CDS	299189	299371	.	+	0	ID=LDENT00260410:cds;Parent=LDENT00260410;
scaffold73_size393106	maker	gene	233	4288	.	-	.	ID=LDENG00260330;Name=LDENG00260330;Note=Similar to copg2: Coatomer subunit gamma-2 (Takifugu rubripes OX%3D31033);
scaffold73_size393106	maker	mRNA	233	4288	.	-	.	ID=LDENT00260330;Parent=LDENG00260330;Name=LDENT00260330;Note=Similar to copg2: Coatomer subunit gamma-2 (Takifugu rubripes OX%3D31033);
scaffold73_size393106	maker	exon	1489	1515	.	-	.	ID=LDENT00260330:1;Parent=LDENT00260330;
scaffold73_size393106	maker	exon	233	968	.	-	.	ID=LDENT00260330:2;Parent=LDENT00260330;
scaffold73_size393106	maker	exon	1241	1308	.	-	.	ID=LDENT00260330:3;Parent=LDENT00260330;
scaffold73_size393106	maker	exon	1565	1698	.	-	.	ID=LDENT00260330:4;Parent=LDENT00260330;
scaffold73_size393106	maker	exon	1965	2122	.	-	.	ID=LDENT00260330:5;Parent=LDENT00260330;
scaffold73_size393106	maker	exon	2342	2428	.	-	.	ID=LDENT00260330:6;Parent=LDENT00260330;
scaffold73_size393106	maker	exon	2660	2752	.	-	.	ID=LDENT00260330:7;Parent=LDENT00260330;
scaffold73_size393106	maker	exon	2829	2904	.	-	.	ID=LDENT00260330:8;Parent=LDENT00260330;
scaffold73_size393106	maker	exon	3125	3204	.	-	.	ID=LDENT00260330:9;Parent=LDENT00260330;
scaffold73_size393106	maker	exon	3308	3379	.	-	.	ID=LDENT00260330:10;Parent=LDENT00260330;
scaffold73_size393106	maker	exon	3513	3593	.	-	.	ID=LDENT00260330:11;Parent=LDENT00260330;
scaffold73_size393106	maker	exon	3690	3742	.	-	.	ID=LDENT00260330:12;Parent=LDENT00260330;
scaffold73_size393106	maker	exon	4154	4288	.	-	.	ID=LDENT00260330:13;Parent=LDENT00260330;
scaffold73_size393106	maker	five_prime_UTR	4191	4288	.	-	.	ID=LDENT00260330:five_prime_utr;Parent=LDENT00260330;
scaffold73_size393106	maker	CDS	4154	4190	.	-	0	ID=LDENT00260330:cds;Parent=LDENT00260330;
scaffold73_size393106	maker	CDS	3690	3742	.	-	2	ID=LDENT00260330:cds;Parent=LDENT00260330;
scaffold73_size393106	maker	CDS	3513	3593	.	-	0	ID=LDENT00260330:cds;Parent=LDENT00260330;
scaffold73_size393106	maker	CDS	3308	3379	.	-	0	ID=LDENT00260330:cds;Parent=LDENT00260330;
scaffold73_size393106	maker	CDS	3125	3204	.	-	0	ID=LDENT00260330:cds;Parent=LDENT00260330;
scaffold73_size393106	maker	CDS	2829	2904	.	-	1	ID=LDENT00260330:cds;Parent=LDENT00260330;
scaffold73_size393106	maker	CDS	2660	2752	.	-	0	ID=LDENT00260330:cds;Parent=LDENT00260330;
scaffold73_size393106	maker	CDS	2342	2428	.	-	0	ID=LDENT00260330:cds;Parent=LDENT00260330;
scaffold73_size393106	maker	CDS	1965	2122	.	-	0	ID=LDENT00260330:cds;Parent=LDENT00260330;
scaffold73_size393106	maker	CDS	1565	1698	.	-	1	ID=LDENT00260330:cds;Parent=LDENT00260330;
scaffold73_size393106	maker	CDS	1489	1515	.	-	2	ID=LDENT00260330:cds;Parent=LDENT00260330;
scaffold73_size393106	maker	CDS	1241	1308	.	-	2	ID=LDENT00260330:cds;Parent=LDENT00260330;
scaffold73_size393106	maker	CDS	771	968	.	-	0	ID=LDENT00260330:cds;Parent=LDENT00260330;
scaffold73_size393106	maker	three_prime_UTR	233	770	.	-	.	ID=LDENT00260330:three_prime_utr;Parent=LDENT00260330;
scaffold73_size393106	maker	gene	6234	6689	.	-	.	ID=LDENG00260340;Name=LDENG00260340;Note=Similar to UCN3: Urocortin-3 (Bos taurus OX%3D9913);
scaffold73_size393106	maker	mRNA	6234	6689	.	-	.	ID=LDENT00260340;Parent=LDENG00260340;Name=LDENT00260340;Note=Similar to UCN3: Urocortin-3 (Bos taurus OX%3D9913);
scaffold73_size393106	maker	exon	6234	6689	.	-	.	ID=LDENT00260340:1;Parent=LDENT00260340;
scaffold73_size393106	maker	CDS	6234	6689	.	-	0	ID=LDENT00260340:cds;Parent=LDENT00260340;
scaffold73_size393106	maker	gene	12187	28283	.	-	.	ID=LDENG00260360;Name=LDENG00260360;Note=Similar to Marco: Macrophage receptor MARCO (Mus musculus OX%3D10090);
scaffold73_size393106	maker	mRNA	12187	28283	.	-	.	ID=LDENT00260360;Parent=LDENG00260360;Name=LDENT00260360;Note=Similar to Marco: Macrophage receptor MARCO (Mus musculus OX%3D10090);
scaffold73_size393106	maker	exon	12187	12273	.	-	.	ID=LDENT00260360:1;Parent=LDENT00260360;
scaffold73_size393106	maker	exon	13326	13442	.	-	.	ID=LDENT00260360:2;Parent=LDENT00260360;
scaffold73_size393106	maker	exon	13759	13821	.	-	.	ID=LDENT00260360:3;Parent=LDENT00260360;
scaffold73_size393106	maker	exon	13914	13967	.	-	.	ID=LDENT00260360:4;Parent=LDENT00260360;
scaffold73_size393106	maker	exon	14196	14249	.	-	.	ID=LDENT00260360:5;Parent=LDENT00260360;
scaffold73_size393106	maker	exon	14355	14435	.	-	.	ID=LDENT00260360:6;Parent=LDENT00260360;
scaffold73_size393106	maker	exon	14538	14573	.	-	.	ID=LDENT00260360:7;Parent=LDENT00260360;
scaffold73_size393106	maker	exon	14836	14907	.	-	.	ID=LDENT00260360:8;Parent=LDENT00260360;
scaffold73_size393106	maker	exon	15297	15332	.	-	.	ID=LDENT00260360:9;Parent=LDENT00260360;
scaffold73_size393106	maker	exon	16671	16742	.	-	.	ID=LDENT00260360:10;Parent=LDENT00260360;
scaffold73_size393106	maker	exon	16827	16952	.	-	.	ID=LDENT00260360:11;Parent=LDENT00260360;
scaffold73_size393106	maker	exon	19078	19131	.	-	.	ID=LDENT00260360:12;Parent=LDENT00260360;
scaffold73_size393106	maker	exon	20285	20335	.	-	.	ID=LDENT00260360:13;Parent=LDENT00260360;
scaffold73_size393106	maker	exon	20455	20508	.	-	.	ID=LDENT00260360:14;Parent=LDENT00260360;
scaffold73_size393106	maker	exon	21137	21229	.	-	.	ID=LDENT00260360:15;Parent=LDENT00260360;
scaffold73_size393106	maker	exon	21516	21575	.	-	.	ID=LDENT00260360:16;Parent=LDENT00260360;
scaffold73_size393106	maker	exon	21837	21893	.	-	.	ID=LDENT00260360:17;Parent=LDENT00260360;
scaffold73_size393106	maker	exon	22299	22343	.	-	.	ID=LDENT00260360:18;Parent=LDENT00260360;
scaffold73_size393106	maker	exon	23306	23413	.	-	.	ID=LDENT00260360:19;Parent=LDENT00260360;
scaffold73_size393106	maker	exon	23544	23744	.	-	.	ID=LDENT00260360:20;Parent=LDENT00260360;
scaffold73_size393106	maker	exon	24122	24220	.	-	.	ID=LDENT00260360:21;Parent=LDENT00260360;
scaffold73_size393106	maker	exon	24365	24499	.	-	.	ID=LDENT00260360:22;Parent=LDENT00260360;
scaffold73_size393106	maker	exon	24592	24627	.	-	.	ID=LDENT00260360:23;Parent=LDENT00260360;
scaffold73_size393106	maker	exon	24742	24780	.	-	.	ID=LDENT00260360:24;Parent=LDENT00260360;
scaffold73_size393106	maker	exon	24885	24920	.	-	.	ID=LDENT00260360:25;Parent=LDENT00260360;
scaffold73_size393106	maker	exon	25005	25022	.	-	.	ID=LDENT00260360:26;Parent=LDENT00260360;
scaffold73_size393106	maker	exon	25240	25302	.	-	.	ID=LDENT00260360:27;Parent=LDENT00260360;
scaffold73_size393106	maker	exon	25713	25784	.	-	.	ID=LDENT00260360:28;Parent=LDENT00260360;
scaffold73_size393106	maker	exon	25877	25903	.	-	.	ID=LDENT00260360:29;Parent=LDENT00260360;
scaffold73_size393106	maker	exon	25991	26026	.	-	.	ID=LDENT00260360:30;Parent=LDENT00260360;
scaffold73_size393106	maker	exon	26165	26209	.	-	.	ID=LDENT00260360:31;Parent=LDENT00260360;
scaffold73_size393106	maker	exon	26425	26490	.	-	.	ID=LDENT00260360:32;Parent=LDENT00260360;
scaffold73_size393106	maker	exon	26782	26814	.	-	.	ID=LDENT00260360:33;Parent=LDENT00260360;
scaffold73_size393106	maker	exon	26923	26976	.	-	.	ID=LDENT00260360:34;Parent=LDENT00260360;
scaffold73_size393106	maker	exon	27073	27111	.	-	.	ID=LDENT00260360:35;Parent=LDENT00260360;
scaffold73_size393106	maker	exon	27308	27335	.	-	.	ID=LDENT00260360:36;Parent=LDENT00260360;
scaffold73_size393106	maker	exon	28204	28283	.	-	.	ID=LDENT00260360:37;Parent=LDENT00260360;
scaffold73_size393106	maker	CDS	28204	28283	.	-	0	ID=LDENT00260360:cds;Parent=LDENT00260360;
scaffold73_size393106	maker	CDS	27308	27335	.	-	1	ID=LDENT00260360:cds;Parent=LDENT00260360;
scaffold73_size393106	maker	CDS	27073	27111	.	-	0	ID=LDENT00260360:cds;Parent=LDENT00260360;
scaffold73_size393106	maker	CDS	26923	26976	.	-	0	ID=LDENT00260360:cds;Parent=LDENT00260360;
scaffold73_size393106	maker	CDS	26782	26814	.	-	0	ID=LDENT00260360:cds;Parent=LDENT00260360;
scaffold73_size393106	maker	CDS	26425	26490	.	-	0	ID=LDENT00260360:cds;Parent=LDENT00260360;
scaffold73_size393106	maker	CDS	26165	26209	.	-	0	ID=LDENT00260360:cds;Parent=LDENT00260360;
scaffold73_size393106	maker	CDS	25991	26026	.	-	0	ID=LDENT00260360:cds;Parent=LDENT00260360;
scaffold73_size393106	maker	CDS	25877	25903	.	-	0	ID=LDENT00260360:cds;Parent=LDENT00260360;
scaffold73_size393106	maker	CDS	25713	25784	.	-	0	ID=LDENT00260360:cds;Parent=LDENT00260360;
scaffold73_size393106	maker	CDS	25240	25302	.	-	0	ID=LDENT00260360:cds;Parent=LDENT00260360;
scaffold73_size393106	maker	CDS	25005	25022	.	-	0	ID=LDENT00260360:cds;Parent=LDENT00260360;
scaffold73_size393106	maker	CDS	24885	24920	.	-	0	ID=LDENT00260360:cds;Parent=LDENT00260360;
scaffold73_size393106	maker	CDS	24742	24780	.	-	0	ID=LDENT00260360:cds;Parent=LDENT00260360;
scaffold73_size393106	maker	CDS	24592	24627	.	-	0	ID=LDENT00260360:cds;Parent=LDENT00260360;
scaffold73_size393106	maker	CDS	24365	24499	.	-	0	ID=LDENT00260360:cds;Parent=LDENT00260360;
scaffold73_size393106	maker	CDS	24122	24220	.	-	0	ID=LDENT00260360:cds;Parent=LDENT00260360;
scaffold73_size393106	maker	CDS	23544	23744	.	-	0	ID=LDENT00260360:cds;Parent=LDENT00260360;
scaffold73_size393106	maker	CDS	23306	23413	.	-	0	ID=LDENT00260360:cds;Parent=LDENT00260360;
scaffold73_size393106	maker	CDS	22299	22343	.	-	0	ID=LDENT00260360:cds;Parent=LDENT00260360;
scaffold73_size393106	maker	CDS	21837	21893	.	-	0	ID=LDENT00260360:cds;Parent=LDENT00260360;
scaffold73_size393106	maker	CDS	21516	21575	.	-	0	ID=LDENT00260360:cds;Parent=LDENT00260360;
scaffold73_size393106	maker	CDS	21137	21229	.	-	0	ID=LDENT00260360:cds;Parent=LDENT00260360;
scaffold73_size393106	maker	CDS	20455	20508	.	-	0	ID=LDENT00260360:cds;Parent=LDENT00260360;
scaffold73_size393106	maker	CDS	20285	20335	.	-	0	ID=LDENT00260360:cds;Parent=LDENT00260360;
scaffold73_size393106	maker	CDS	19078	19131	.	-	0	ID=LDENT00260360:cds;Parent=LDENT00260360;
scaffold73_size393106	maker	CDS	16827	16952	.	-	0	ID=LDENT00260360:cds;Parent=LDENT00260360;
scaffold73_size393106	maker	CDS	16671	16742	.	-	0	ID=LDENT00260360:cds;Parent=LDENT00260360;
scaffold73_size393106	maker	CDS	15297	15332	.	-	0	ID=LDENT00260360:cds;Parent=LDENT00260360;
scaffold73_size393106	maker	CDS	14836	14907	.	-	0	ID=LDENT00260360:cds;Parent=LDENT00260360;
scaffold73_size393106	maker	CDS	14538	14573	.	-	0	ID=LDENT00260360:cds;Parent=LDENT00260360;
scaffold73_size393106	maker	CDS	14355	14435	.	-	0	ID=LDENT00260360:cds;Parent=LDENT00260360;
scaffold73_size393106	maker	CDS	14196	14249	.	-	0	ID=LDENT00260360:cds;Parent=LDENT00260360;
scaffold73_size393106	maker	CDS	13914	13967	.	-	0	ID=LDENT00260360:cds;Parent=LDENT00260360;
scaffold73_size393106	maker	CDS	13759	13821	.	-	0	ID=LDENT00260360:cds;Parent=LDENT00260360;
scaffold73_size393106	maker	CDS	13326	13442	.	-	0	ID=LDENT00260360:cds;Parent=LDENT00260360;
scaffold73_size393106	maker	CDS	12187	12273	.	-	0	ID=LDENT00260360:cds;Parent=LDENT00260360;
scaffold73_size393106	maker	gene	28883	47752	.	-	.	ID=LDENG00260370;Name=LDENG00260370;Note=Similar to COL7A1: Collagen alpha-1(VII) chain (Homo sapiens OX%3D9606);
scaffold73_size393106	maker	mRNA	28883	47752	.	-	.	ID=LDENT00260370;Parent=LDENG00260370;Name=LDENT00260370;Note=Similar to COL7A1: Collagen alpha-1(VII) chain (Homo sapiens OX%3D9606);
scaffold73_size393106	maker	exon	28883	28899	.	-	.	ID=LDENT00260370:1;Parent=LDENT00260370;
scaffold73_size393106	maker	exon	29236	29308	.	-	.	ID=LDENT00260370:2;Parent=LDENT00260370;
scaffold73_size393106	maker	exon	29450	29485	.	-	.	ID=LDENT00260370:3;Parent=LDENT00260370;
scaffold73_size393106	maker	exon	29592	29651	.	-	.	ID=LDENT00260370:4;Parent=LDENT00260370;
scaffold73_size393106	maker	exon	29772	29843	.	-	.	ID=LDENT00260370:5;Parent=LDENT00260370;
scaffold73_size393106	maker	exon	30829	30861	.	-	.	ID=LDENT00260370:6;Parent=LDENT00260370;
scaffold73_size393106	maker	exon	30952	31023	.	-	.	ID=LDENT00260370:7;Parent=LDENT00260370;
scaffold73_size393106	maker	exon	31929	31973	.	-	.	ID=LDENT00260370:8;Parent=LDENT00260370;
scaffold73_size393106	maker	exon	33323	33332	.	-	.	ID=LDENT00260370:9;Parent=LDENT00260370;
scaffold73_size393106	maker	exon	33565	33591	.	-	.	ID=LDENT00260370:10;Parent=LDENT00260370;
scaffold73_size393106	maker	exon	33754	33849	.	-	.	ID=LDENT00260370:11;Parent=LDENT00260370;
scaffold73_size393106	maker	exon	33932	34006	.	-	.	ID=LDENT00260370:12;Parent=LDENT00260370;
scaffold73_size393106	maker	exon	34167	34211	.	-	.	ID=LDENT00260370:13;Parent=LDENT00260370;
scaffold73_size393106	maker	exon	34472	34498	.	-	.	ID=LDENT00260370:14;Parent=LDENT00260370;
scaffold73_size393106	maker	exon	34595	34675	.	-	.	ID=LDENT00260370:15;Parent=LDENT00260370;
scaffold73_size393106	maker	exon	34824	34840	.	-	.	ID=LDENT00260370:16;Parent=LDENT00260370;
scaffold73_size393106	maker	exon	35532	35612	.	-	.	ID=LDENT00260370:17;Parent=LDENT00260370;
scaffold73_size393106	maker	exon	35948	36135	.	-	.	ID=LDENT00260370:18;Parent=LDENT00260370;
scaffold73_size393106	maker	exon	36291	36434	.	-	.	ID=LDENT00260370:19;Parent=LDENT00260370;
scaffold73_size393106	maker	exon	36605	36728	.	-	.	ID=LDENT00260370:20;Parent=LDENT00260370;
scaffold73_size393106	maker	exon	37301	37440	.	-	.	ID=LDENT00260370:21;Parent=LDENT00260370;
scaffold73_size393106	maker	exon	37642	37920	.	-	.	ID=LDENT00260370:22;Parent=LDENT00260370;
scaffold73_size393106	maker	exon	38057	38203	.	-	.	ID=LDENT00260370:23;Parent=LDENT00260370;
scaffold73_size393106	maker	exon	38881	39000	.	-	.	ID=LDENT00260370:24;Parent=LDENT00260370;
scaffold73_size393106	maker	exon	39661	39807	.	-	.	ID=LDENT00260370:25;Parent=LDENT00260370;
scaffold73_size393106	maker	exon	39955	40092	.	-	.	ID=LDENT00260370:26;Parent=LDENT00260370;
scaffold73_size393106	maker	exon	40521	40670	.	-	.	ID=LDENT00260370:27;Parent=LDENT00260370;
scaffold73_size393106	maker	exon	40871	40984	.	-	.	ID=LDENT00260370:28;Parent=LDENT00260370;
scaffold73_size393106	maker	exon	41651	41809	.	-	.	ID=LDENT00260370:29;Parent=LDENT00260370;
scaffold73_size393106	maker	exon	42321	42440	.	-	.	ID=LDENT00260370:30;Parent=LDENT00260370;
scaffold73_size393106	maker	exon	42555	42701	.	-	.	ID=LDENT00260370:31;Parent=LDENT00260370;
scaffold73_size393106	maker	exon	42841	42957	.	-	.	ID=LDENT00260370:32;Parent=LDENT00260370;
scaffold73_size393106	maker	exon	43606	43761	.	-	.	ID=LDENT00260370:33;Parent=LDENT00260370;
scaffold73_size393106	maker	exon	43966	44082	.	-	.	ID=LDENT00260370:34;Parent=LDENT00260370;
scaffold73_size393106	maker	exon	44175	44304	.	-	.	ID=LDENT00260370:35;Parent=LDENT00260370;
scaffold73_size393106	maker	exon	44508	44671	.	-	.	ID=LDENT00260370:36;Parent=LDENT00260370;
scaffold73_size393106	maker	exon	44898	45071	.	-	.	ID=LDENT00260370:37;Parent=LDENT00260370;
scaffold73_size393106	maker	exon	46167	46260	.	-	.	ID=LDENT00260370:38;Parent=LDENT00260370;
scaffold73_size393106	maker	exon	47356	47515	.	-	.	ID=LDENT00260370:39;Parent=LDENT00260370;
scaffold73_size393106	maker	exon	47628	47752	.	-	.	ID=LDENT00260370:40;Parent=LDENT00260370;
scaffold73_size393106	maker	CDS	47628	47752	.	-	0	ID=LDENT00260370:cds;Parent=LDENT00260370;
scaffold73_size393106	maker	CDS	47356	47515	.	-	1	ID=LDENT00260370:cds;Parent=LDENT00260370;
scaffold73_size393106	maker	CDS	46167	46260	.	-	0	ID=LDENT00260370:cds;Parent=LDENT00260370;
scaffold73_size393106	maker	CDS	44898	45071	.	-	2	ID=LDENT00260370:cds;Parent=LDENT00260370;
scaffold73_size393106	maker	CDS	44508	44671	.	-	2	ID=LDENT00260370:cds;Parent=LDENT00260370;
scaffold73_size393106	maker	CDS	44175	44304	.	-	0	ID=LDENT00260370:cds;Parent=LDENT00260370;
scaffold73_size393106	maker	CDS	43966	44082	.	-	2	ID=LDENT00260370:cds;Parent=LDENT00260370;
scaffold73_size393106	maker	CDS	43606	43761	.	-	2	ID=LDENT00260370:cds;Parent=LDENT00260370;
scaffold73_size393106	maker	CDS	42841	42957	.	-	2	ID=LDENT00260370:cds;Parent=LDENT00260370;
scaffold73_size393106	maker	CDS	42555	42701	.	-	2	ID=LDENT00260370:cds;Parent=LDENT00260370;
scaffold73_size393106	maker	CDS	42321	42440	.	-	2	ID=LDENT00260370:cds;Parent=LDENT00260370;
scaffold73_size393106	maker	CDS	41651	41809	.	-	2	ID=LDENT00260370:cds;Parent=LDENT00260370;
scaffold73_size393106	maker	CDS	40871	40984	.	-	2	ID=LDENT00260370:cds;Parent=LDENT00260370;
scaffold73_size393106	maker	CDS	40521	40670	.	-	2	ID=LDENT00260370:cds;Parent=LDENT00260370;
scaffold73_size393106	maker	CDS	39955	40092	.	-	2	ID=LDENT00260370:cds;Parent=LDENT00260370;
scaffold73_size393106	maker	CDS	39661	39807	.	-	2	ID=LDENT00260370:cds;Parent=LDENT00260370;
scaffold73_size393106	maker	CDS	38881	39000	.	-	2	ID=LDENT00260370:cds;Parent=LDENT00260370;
scaffold73_size393106	maker	CDS	38057	38203	.	-	2	ID=LDENT00260370:cds;Parent=LDENT00260370;
scaffold73_size393106	maker	CDS	37642	37920	.	-	2	ID=LDENT00260370:cds;Parent=LDENT00260370;
scaffold73_size393106	maker	CDS	37301	37440	.	-	2	ID=LDENT00260370:cds;Parent=LDENT00260370;
scaffold73_size393106	maker	CDS	36605	36728	.	-	0	ID=LDENT00260370:cds;Parent=LDENT00260370;
scaffold73_size393106	maker	CDS	36291	36434	.	-	2	ID=LDENT00260370:cds;Parent=LDENT00260370;
scaffold73_size393106	maker	CDS	35948	36135	.	-	2	ID=LDENT00260370:cds;Parent=LDENT00260370;
scaffold73_size393106	maker	CDS	35532	35612	.	-	0	ID=LDENT00260370:cds;Parent=LDENT00260370;
scaffold73_size393106	maker	CDS	34824	34840	.	-	0	ID=LDENT00260370:cds;Parent=LDENT00260370;
scaffold73_size393106	maker	CDS	34595	34675	.	-	1	ID=LDENT00260370:cds;Parent=LDENT00260370;
scaffold73_size393106	maker	CDS	34472	34498	.	-	1	ID=LDENT00260370:cds;Parent=LDENT00260370;
scaffold73_size393106	maker	CDS	34167	34211	.	-	1	ID=LDENT00260370:cds;Parent=LDENT00260370;
scaffold73_size393106	maker	CDS	33932	34006	.	-	1	ID=LDENT00260370:cds;Parent=LDENT00260370;
scaffold73_size393106	maker	CDS	33754	33849	.	-	1	ID=LDENT00260370:cds;Parent=LDENT00260370;
scaffold73_size393106	maker	CDS	33565	33591	.	-	1	ID=LDENT00260370:cds;Parent=LDENT00260370;
scaffold73_size393106	maker	CDS	33323	33332	.	-	1	ID=LDENT00260370:cds;Parent=LDENT00260370;
scaffold73_size393106	maker	CDS	31929	31973	.	-	0	ID=LDENT00260370:cds;Parent=LDENT00260370;
scaffold73_size393106	maker	CDS	30952	31023	.	-	0	ID=LDENT00260370:cds;Parent=LDENT00260370;
scaffold73_size393106	maker	CDS	30829	30861	.	-	0	ID=LDENT00260370:cds;Parent=LDENT00260370;
scaffold73_size393106	maker	CDS	29772	29843	.	-	0	ID=LDENT00260370:cds;Parent=LDENT00260370;
scaffold73_size393106	maker	CDS	29592	29651	.	-	0	ID=LDENT00260370:cds;Parent=LDENT00260370;
scaffold73_size393106	maker	CDS	29450	29485	.	-	0	ID=LDENT00260370:cds;Parent=LDENT00260370;
scaffold73_size393106	maker	CDS	29236	29308	.	-	0	ID=LDENT00260370:cds;Parent=LDENT00260370;
scaffold73_size393106	maker	CDS	28883	28899	.	-	2	ID=LDENT00260370:cds;Parent=LDENT00260370;
scaffold73_size393106	maker	gene	68537	82755	.	-	.	ID=LDENG00260380;Name=LDENG00260380;Note=Similar to LRGUK: Leucine-rich repeat and guanylate kinase domain-containing protein (Homo sapiens OX%3D9606);
scaffold73_size393106	maker	mRNA	68537	82755	.	-	.	ID=LDENT00260380;Parent=LDENG00260380;Name=LDENT00260380;Note=Similar to LRGUK: Leucine-rich repeat and guanylate kinase domain-containing protein (Homo sapiens OX%3D9606);
scaffold73_size393106	maker	exon	68537	69627	.	-	.	ID=LDENT00260380:1;Parent=LDENT00260380;
scaffold73_size393106	maker	exon	69986	70104	.	-	.	ID=LDENT00260380:2;Parent=LDENT00260380;
scaffold73_size393106	maker	exon	71655	71729	.	-	.	ID=LDENT00260380:3;Parent=LDENT00260380;
scaffold73_size393106	maker	exon	72197	72285	.	-	.	ID=LDENT00260380:4;Parent=LDENT00260380;
scaffold73_size393106	maker	exon	72572	72714	.	-	.	ID=LDENT00260380:5;Parent=LDENT00260380;
scaffold73_size393106	maker	exon	72934	73050	.	-	.	ID=LDENT00260380:6;Parent=LDENT00260380;
scaffold73_size393106	maker	exon	73612	73813	.	-	.	ID=LDENT00260380:7;Parent=LDENT00260380;
scaffold73_size393106	maker	exon	73959	74072	.	-	.	ID=LDENT00260380:8;Parent=LDENT00260380;
scaffold73_size393106	maker	exon	75891	75987	.	-	.	ID=LDENT00260380:9;Parent=LDENT00260380;
scaffold73_size393106	maker	exon	76538	76657	.	-	.	ID=LDENT00260380:10;Parent=LDENT00260380;
scaffold73_size393106	maker	exon	77426	77532	.	-	.	ID=LDENT00260380:11;Parent=LDENT00260380;
scaffold73_size393106	maker	exon	77838	77924	.	-	.	ID=LDENT00260380:12;Parent=LDENT00260380;
scaffold73_size393106	maker	exon	78176	78256	.	-	.	ID=LDENT00260380:13;Parent=LDENT00260380;
scaffold73_size393106	maker	exon	78477	78620	.	-	.	ID=LDENT00260380:14;Parent=LDENT00260380;
scaffold73_size393106	maker	exon	79949	80073	.	-	.	ID=LDENT00260380:15;Parent=LDENT00260380;
scaffold73_size393106	maker	exon	80257	80338	.	-	.	ID=LDENT00260380:16;Parent=LDENT00260380;
scaffold73_size393106	maker	exon	80640	80740	.	-	.	ID=LDENT00260380:17;Parent=LDENT00260380;
scaffold73_size393106	maker	exon	80974	81055	.	-	.	ID=LDENT00260380:18;Parent=LDENT00260380;
scaffold73_size393106	maker	exon	81200	81301	.	-	.	ID=LDENT00260380:19;Parent=LDENT00260380;
scaffold73_size393106	maker	exon	81615	81668	.	-	.	ID=LDENT00260380:20;Parent=LDENT00260380;
scaffold73_size393106	maker	exon	82682	82755	.	-	.	ID=LDENT00260380:21;Parent=LDENT00260380;
scaffold73_size393106	maker	five_prime_UTR	82688	82755	.	-	.	ID=LDENT00260380:five_prime_utr;Parent=LDENT00260380;
scaffold73_size393106	maker	CDS	82682	82687	.	-	0	ID=LDENT00260380:cds;Parent=LDENT00260380;
scaffold73_size393106	maker	CDS	81615	81668	.	-	0	ID=LDENT00260380:cds;Parent=LDENT00260380;
scaffold73_size393106	maker	CDS	81200	81301	.	-	0	ID=LDENT00260380:cds;Parent=LDENT00260380;
scaffold73_size393106	maker	CDS	80974	81055	.	-	0	ID=LDENT00260380:cds;Parent=LDENT00260380;
scaffold73_size393106	maker	CDS	80640	80740	.	-	2	ID=LDENT00260380:cds;Parent=LDENT00260380;
scaffold73_size393106	maker	CDS	80257	80338	.	-	0	ID=LDENT00260380:cds;Parent=LDENT00260380;
scaffold73_size393106	maker	CDS	79949	80073	.	-	2	ID=LDENT00260380:cds;Parent=LDENT00260380;
scaffold73_size393106	maker	CDS	78477	78620	.	-	0	ID=LDENT00260380:cds;Parent=LDENT00260380;
scaffold73_size393106	maker	CDS	78176	78256	.	-	0	ID=LDENT00260380:cds;Parent=LDENT00260380;
scaffold73_size393106	maker	CDS	77838	77924	.	-	0	ID=LDENT00260380:cds;Parent=LDENT00260380;
scaffold73_size393106	maker	CDS	77426	77532	.	-	0	ID=LDENT00260380:cds;Parent=LDENT00260380;
scaffold73_size393106	maker	CDS	76538	76657	.	-	1	ID=LDENT00260380:cds;Parent=LDENT00260380;
scaffold73_size393106	maker	CDS	75891	75987	.	-	1	ID=LDENT00260380:cds;Parent=LDENT00260380;
scaffold73_size393106	maker	CDS	73959	74072	.	-	0	ID=LDENT00260380:cds;Parent=LDENT00260380;
scaffold73_size393106	maker	CDS	73612	73813	.	-	0	ID=LDENT00260380:cds;Parent=LDENT00260380;
scaffold73_size393106	maker	CDS	72934	73050	.	-	2	ID=LDENT00260380:cds;Parent=LDENT00260380;
scaffold73_size393106	maker	CDS	72572	72714	.	-	2	ID=LDENT00260380:cds;Parent=LDENT00260380;
scaffold73_size393106	maker	CDS	72197	72285	.	-	0	ID=LDENT00260380:cds;Parent=LDENT00260380;
scaffold73_size393106	maker	CDS	71655	71729	.	-	1	ID=LDENT00260380:cds;Parent=LDENT00260380;
scaffold73_size393106	maker	CDS	69986	70104	.	-	1	ID=LDENT00260380:cds;Parent=LDENT00260380;
scaffold73_size393106	maker	CDS	69437	69627	.	-	2	ID=LDENT00260380:cds;Parent=LDENT00260380;
scaffold73_size393106	maker	three_prime_UTR	68537	69436	.	-	.	ID=LDENT00260380:three_prime_utr;Parent=LDENT00260380;
scaffold73_size393106	maker	gene	83369	174910	.	-	.	ID=LDENG00260390;Name=LDENG00260390;Note=Similar to Exoc4: Exocyst complex component 4 (Rattus norvegicus OX%3D10116);
scaffold73_size393106	maker	mRNA	83369	174910	.	-	.	ID=LDENT00260390;Parent=LDENG00260390;Name=LDENT00260390;Note=Similar to Exoc4: Exocyst complex component 4 (Rattus norvegicus OX%3D10116);
scaffold73_size393106	maker	exon	83369	85439	.	-	.	ID=LDENT00260390:1;Parent=LDENT00260390;
scaffold73_size393106	maker	exon	93758	93917	.	-	.	ID=LDENT00260390:2;Parent=LDENT00260390;
scaffold73_size393106	maker	exon	94199	94377	.	-	.	ID=LDENT00260390:3;Parent=LDENT00260390;
scaffold73_size393106	maker	exon	95609	95753	.	-	.	ID=LDENT00260390:4;Parent=LDENT00260390;
scaffold73_size393106	maker	exon	102421	102599	.	-	.	ID=LDENT00260390:5;Parent=LDENT00260390;
scaffold73_size393106	maker	exon	104078	104233	.	-	.	ID=LDENT00260390:6;Parent=LDENT00260390;
scaffold73_size393106	maker	exon	105191	105327	.	-	.	ID=LDENT00260390:7;Parent=LDENT00260390;
scaffold73_size393106	maker	exon	115580	115696	.	-	.	ID=LDENT00260390:8;Parent=LDENT00260390;
scaffold73_size393106	maker	exon	116902	117004	.	-	.	ID=LDENT00260390:9;Parent=LDENT00260390;
scaffold73_size393106	maker	exon	137856	137952	.	-	.	ID=LDENT00260390:10;Parent=LDENT00260390;
scaffold73_size393106	maker	exon	150035	150123	.	-	.	ID=LDENT00260390:11;Parent=LDENT00260390;
scaffold73_size393106	maker	exon	150439	150584	.	-	.	ID=LDENT00260390:12;Parent=LDENT00260390;
scaffold73_size393106	maker	exon	161116	161296	.	-	.	ID=LDENT00260390:13;Parent=LDENT00260390;
scaffold73_size393106	maker	exon	165229	165383	.	-	.	ID=LDENT00260390:14;Parent=LDENT00260390;
scaffold73_size393106	maker	exon	165495	165595	.	-	.	ID=LDENT00260390:15;Parent=LDENT00260390;
scaffold73_size393106	maker	exon	167383	167492	.	-	.	ID=LDENT00260390:16;Parent=LDENT00260390;
scaffold73_size393106	maker	exon	169290	169483	.	-	.	ID=LDENT00260390:17;Parent=LDENT00260390;
scaffold73_size393106	maker	exon	172592	172786	.	-	.	ID=LDENT00260390:18;Parent=LDENT00260390;
scaffold73_size393106	maker	exon	173478	173667	.	-	.	ID=LDENT00260390:19;Parent=LDENT00260390;
scaffold73_size393106	maker	exon	174791	174910	.	-	.	ID=LDENT00260390:20;Parent=LDENT00260390;
scaffold73_size393106	maker	five_prime_UTR	174871	174910	.	-	.	ID=LDENT00260390:five_prime_utr;Parent=LDENT00260390;
scaffold73_size393106	maker	CDS	174791	174870	.	-	0	ID=LDENT00260390:cds;Parent=LDENT00260390;
scaffold73_size393106	maker	CDS	173478	173667	.	-	1	ID=LDENT00260390:cds;Parent=LDENT00260390;
scaffold73_size393106	maker	CDS	172592	172786	.	-	0	ID=LDENT00260390:cds;Parent=LDENT00260390;
scaffold73_size393106	maker	CDS	169290	169483	.	-	0	ID=LDENT00260390:cds;Parent=LDENT00260390;
scaffold73_size393106	maker	CDS	167383	167492	.	-	1	ID=LDENT00260390:cds;Parent=LDENT00260390;
scaffold73_size393106	maker	CDS	165495	165595	.	-	2	ID=LDENT00260390:cds;Parent=LDENT00260390;
scaffold73_size393106	maker	CDS	165229	165383	.	-	0	ID=LDENT00260390:cds;Parent=LDENT00260390;
scaffold73_size393106	maker	CDS	161116	161296	.	-	1	ID=LDENT00260390:cds;Parent=LDENT00260390;
scaffold73_size393106	maker	CDS	150439	150584	.	-	0	ID=LDENT00260390:cds;Parent=LDENT00260390;
scaffold73_size393106	maker	CDS	150035	150123	.	-	1	ID=LDENT00260390:cds;Parent=LDENT00260390;
scaffold73_size393106	maker	CDS	137856	137952	.	-	2	ID=LDENT00260390:cds;Parent=LDENT00260390;
scaffold73_size393106	maker	CDS	116902	117004	.	-	1	ID=LDENT00260390:cds;Parent=LDENT00260390;
scaffold73_size393106	maker	CDS	115580	115696	.	-	0	ID=LDENT00260390:cds;Parent=LDENT00260390;
scaffold73_size393106	maker	CDS	105191	105327	.	-	0	ID=LDENT00260390:cds;Parent=LDENT00260390;
scaffold73_size393106	maker	CDS	104078	104233	.	-	1	ID=LDENT00260390:cds;Parent=LDENT00260390;
scaffold73_size393106	maker	CDS	102421	102599	.	-	1	ID=LDENT00260390:cds;Parent=LDENT00260390;
scaffold73_size393106	maker	CDS	95609	95753	.	-	2	ID=LDENT00260390:cds;Parent=LDENT00260390;
scaffold73_size393106	maker	CDS	94199	94377	.	-	1	ID=LDENT00260390:cds;Parent=LDENT00260390;
scaffold73_size393106	maker	CDS	93758	93917	.	-	2	ID=LDENT00260390:cds;Parent=LDENT00260390;
scaffold73_size393106	maker	CDS	85202	85439	.	-	1	ID=LDENT00260390:cds;Parent=LDENT00260390;
scaffold73_size393106	maker	three_prime_UTR	83369	85201	.	-	.	ID=LDENT00260390:three_prime_utr;Parent=LDENT00260390;
scaffold73_size393106	maker	gene	10267	10485	.	-	.	ID=LDENG00260350;Name=LDENG00260350;Note=Similar to COL6A3: Collagen alpha-3(VI) chain (Homo sapiens OX%3D9606);
scaffold73_size393106	maker	mRNA	10267	10485	74.1	-	.	ID=LDENT00260350;Parent=LDENG00260350;Name=LDENT00260350;Note=Similar to COL6A3: Collagen alpha-3(VI) chain (Homo sapiens OX%3D9606);
scaffold73_size393106	maker	exon	10267	10485	.	-	.	ID=LDENT00260350:1;Parent=LDENT00260350;
scaffold73_size393106	maker	CDS	10267	10485	.	-	0	ID=LDENT00260350:cds;Parent=LDENT00260350;
scaffold78_size619423_554057_619423	maker	gene	4685	7044	.	-	.	ID=LDENG00269470;Name=LDENG00269470;Note=Similar to ppp1r37: Protein phosphatase 1 regulatory subunit 37 (Danio rerio OX%3D7955);
scaffold78_size619423_554057_619423	maker	mRNA	4685	7044	.	-	.	ID=LDENT00269470;Parent=LDENG00269470;Name=LDENT00269470;Note=Similar to ppp1r37: Protein phosphatase 1 regulatory subunit 37 (Danio rerio OX%3D7955);
scaffold78_size619423_554057_619423	maker	exon	4685	4737	.	-	.	ID=LDENT00269470:1;Parent=LDENT00269470;
scaffold78_size619423_554057_619423	maker	exon	5211	6009	.	-	.	ID=LDENT00269470:2;Parent=LDENT00269470;
scaffold78_size619423_554057_619423	maker	exon	6974	7044	.	-	.	ID=LDENT00269470:3;Parent=LDENT00269470;
scaffold78_size619423_554057_619423	maker	five_prime_UTR	6974	7044	.	-	.	ID=LDENT00269470:five_prime_utr;Parent=LDENT00269470;
scaffold78_size619423_554057_619423	maker	five_prime_UTR	5965	6009	.	-	.	ID=LDENT00269470:five_prime_utr;Parent=LDENT00269470;
scaffold78_size619423_554057_619423	maker	CDS	5211	5964	.	-	0	ID=LDENT00269470:cds;Parent=LDENT00269470;
scaffold78_size619423_554057_619423	maker	CDS	4685	4737	.	-	2	ID=LDENT00269470:cds;Parent=LDENT00269470;
scaffold78_size619423_554057_619423	maker	gene	28120	38649	.	-	.	ID=LDENG00269480;Name=LDENG00269480;Note=Similar to BMP4: Bone morphogenetic protein 4 (Homo sapiens OX%3D9606);
scaffold78_size619423_554057_619423	maker	mRNA	28120	38649	.	-	.	ID=LDENT00269480;Parent=LDENG00269480;Name=LDENT00269480;Note=Similar to BMP4: Bone morphogenetic protein 4 (Homo sapiens OX%3D9606);
scaffold78_size619423_554057_619423	maker	exon	28120	31311	.	-	.	ID=LDENT00269480:1;Parent=LDENT00269480;
scaffold78_size619423_554057_619423	maker	exon	32050	32408	.	-	.	ID=LDENT00269480:2;Parent=LDENT00269480;
scaffold78_size619423_554057_619423	maker	exon	38098	38649	.	-	.	ID=LDENT00269480:3;Parent=LDENT00269480;
scaffold78_size619423_554057_619423	maker	five_prime_UTR	38098	38649	.	-	.	ID=LDENT00269480:five_prime_utr;Parent=LDENT00269480;
scaffold78_size619423_554057_619423	maker	five_prime_UTR	32402	32408	.	-	.	ID=LDENT00269480:five_prime_utr;Parent=LDENT00269480;
scaffold78_size619423_554057_619423	maker	CDS	32050	32401	.	-	0	ID=LDENT00269480:cds;Parent=LDENT00269480;
scaffold78_size619423_554057_619423	maker	CDS	30218	31311	.	-	2	ID=LDENT00269480:cds;Parent=LDENT00269480;
scaffold78_size619423_554057_619423	maker	three_prime_UTR	28120	30217	.	-	.	ID=LDENT00269480:three_prime_utr;Parent=LDENT00269480;
scaffold78_size619423_554057_619423	maker	gene	56593	56982	.	-	.	ID=LDENG00269490;Name=LDENG00269490;Note=Similar to GEMIN7: Gem-associated protein 7 (Homo sapiens OX%3D9606);
scaffold78_size619423_554057_619423	maker	mRNA	56593	56982	.	-	.	ID=LDENT00269490;Parent=LDENG00269490;Name=LDENT00269490;Note=Similar to GEMIN7: Gem-associated protein 7 (Homo sapiens OX%3D9606);
scaffold78_size619423_554057_619423	maker	exon	56593	56982	.	-	.	ID=LDENT00269490:1;Parent=LDENT00269490;
scaffold78_size619423_554057_619423	maker	CDS	56593	56982	.	-	0	ID=LDENT00269490:cds;Parent=LDENT00269490;
scaffold75_size532490_203008_532490	maker	gene	126415	194126	.	+	.	ID=LDENG00264040;Name=LDENG00264040;Note=Similar to NFIB: Nuclear factor 1 B-type (Gallus gallus OX%3D9031);
scaffold75_size532490_203008_532490	maker	mRNA	127686	194126	.	+	.	ID=LDENT00264040;Parent=LDENG00264040;Name=LDENT00264040;Note=Similar to NFIB: Nuclear factor 1 B-type (Gallus gallus OX%3D9031);
scaffold75_size532490_203008_532490	maker	exon	127686	128200	.	+	.	ID=LDENT00264040:1;Parent=LDENT00264040;
scaffold75_size532490_203008_532490	maker	exon	130729	131260	.	+	.	ID=LDENT00264040:2;Parent=LDENT00264040;
scaffold75_size532490_203008_532490	maker	exon	166633	166689	.	+	.	ID=LDENT00264040:3;Parent=LDENT00264040;
scaffold75_size532490_203008_532490	maker	exon	168908	168976	.	+	.	ID=LDENT00264040:4;Parent=LDENT00264040;
scaffold75_size532490_203008_532490	maker	exon	171676	171796	.	+	.	ID=LDENT00264040:5;Parent=LDENT00264040;
scaffold75_size532490_203008_532490	maker	exon	171994	172115	.	+	.	ID=LDENT00264040:6;Parent=LDENT00264040;
scaffold75_size532490_203008_532490	maker	exon	176018	176202	.	+	.	ID=LDENT00264040:7;Parent=LDENT00264040;
scaffold75_size532490_203008_532490	maker	exon	178266	178404	.	+	.	ID=LDENT00264040:8;Parent=LDENT00264040;
scaffold75_size532490_203008_532490	maker	exon	179022	179104	.	+	.	ID=LDENT00264040:9;Parent=LDENT00264040;
scaffold75_size532490_203008_532490	maker	exon	187998	194126	.	+	.	ID=LDENT00264040:10;Parent=LDENT00264040;
scaffold75_size532490_203008_532490	maker	exon	183784	183872	.	+	.	ID=LDENT00264040:11;Parent=LDENT00264040;
scaffold75_size532490_203008_532490	maker	exon	175732	175866	.	+	.	ID=LDENT00264040:12;Parent=LDENT00264040;
scaffold75_size532490_203008_532490	maker	five_prime_UTR	127686	128173	.	+	.	ID=LDENT00264040:five_prime_utr;Parent=LDENT00264040;
scaffold75_size532490_203008_532490	maker	CDS	128174	128200	.	+	0	ID=LDENT00264040:cds;Parent=LDENT00264040;
scaffold75_size532490_203008_532490	maker	CDS	130729	131260	.	+	0	ID=LDENT00264040:cds;Parent=LDENT00264040;
scaffold75_size532490_203008_532490	maker	CDS	166633	166689	.	+	2	ID=LDENT00264040:cds;Parent=LDENT00264040;
scaffold75_size532490_203008_532490	maker	CDS	168908	168976	.	+	2	ID=LDENT00264040:cds;Parent=LDENT00264040;
scaffold75_size532490_203008_532490	maker	CDS	171676	171796	.	+	2	ID=LDENT00264040:cds;Parent=LDENT00264040;
scaffold75_size532490_203008_532490	maker	CDS	171994	172115	.	+	1	ID=LDENT00264040:cds;Parent=LDENT00264040;
scaffold75_size532490_203008_532490	maker	CDS	175732	175866	.	+	2	ID=LDENT00264040:cds;Parent=LDENT00264040;
scaffold75_size532490_203008_532490	maker	CDS	176018	176202	.	+	2	ID=LDENT00264040:cds;Parent=LDENT00264040;
scaffold75_size532490_203008_532490	maker	CDS	178266	178404	.	+	0	ID=LDENT00264040:cds;Parent=LDENT00264040;
scaffold75_size532490_203008_532490	maker	CDS	179022	179104	.	+	2	ID=LDENT00264040:cds;Parent=LDENT00264040;
scaffold75_size532490_203008_532490	maker	CDS	183784	183872	.	+	0	ID=LDENT00264040:cds;Parent=LDENT00264040;
scaffold75_size532490_203008_532490	maker	CDS	187998	188130	.	+	1	ID=LDENT00264040:cds;Parent=LDENT00264040;
scaffold75_size532490_203008_532490	maker	three_prime_UTR	188131	194126	.	+	.	ID=LDENT00264040:three_prime_utr;Parent=LDENT00264040;
scaffold75_size532490_203008_532490	maker	gene	245287	306134	.	+	.	ID=LDENG00264060;Name=LDENG00264060;Note=Similar to Ppp3ca: Serine/threonine-protein phosphatase 2B catalytic subunit alpha isoform (Rattus norvegicus OX%3D10116);
scaffold75_size532490_203008_532490	maker	mRNA	245287	306134	.	+	.	ID=LDENT00264060;Parent=LDENG00264060;Name=LDENT00264060;Note=Similar to Ppp3ca: Serine/threonine-protein phosphatase 2B catalytic subunit alpha isoform (Rattus norvegicus OX%3D10116);
scaffold75_size532490_203008_532490	maker	exon	245287	245555	.	+	.	ID=LDENT00264060:1;Parent=LDENT00264060;
scaffold75_size532490_203008_532490	maker	exon	269961	270161	.	+	.	ID=LDENT00264060:2;Parent=LDENT00264060;
scaffold75_size532490_203008_532490	maker	exon	278332	278456	.	+	.	ID=LDENT00264060:3;Parent=LDENT00264060;
scaffold75_size532490_203008_532490	maker	exon	278989	279100	.	+	.	ID=LDENT00264060:4;Parent=LDENT00264060;
scaffold75_size532490_203008_532490	maker	exon	279532	279677	.	+	.	ID=LDENT00264060:5;Parent=LDENT00264060;
scaffold75_size532490_203008_532490	maker	exon	280448	280587	.	+	.	ID=LDENT00264060:6;Parent=LDENT00264060;
scaffold75_size532490_203008_532490	maker	exon	283269	283346	.	+	.	ID=LDENT00264060:7;Parent=LDENT00264060;
scaffold75_size532490_203008_532490	maker	exon	284839	284933	.	+	.	ID=LDENT00264060:8;Parent=LDENT00264060;
scaffold75_size532490_203008_532490	maker	exon	293515	293640	.	+	.	ID=LDENT00264060:9;Parent=LDENT00264060;
scaffold75_size532490_203008_532490	maker	exon	294246	294323	.	+	.	ID=LDENT00264060:10;Parent=LDENT00264060;
scaffold75_size532490_203008_532490	maker	exon	296774	296858	.	+	.	ID=LDENT00264060:11;Parent=LDENT00264060;
scaffold75_size532490_203008_532490	maker	exon	297496	297593	.	+	.	ID=LDENT00264060:12;Parent=LDENT00264060;
scaffold75_size532490_203008_532490	maker	exon	300995	301024	.	+	.	ID=LDENT00264060:13;Parent=LDENT00264060;
scaffold75_size532490_203008_532490	maker	exon	304407	306134	.	+	.	ID=LDENT00264060:14;Parent=LDENT00264060;
scaffold75_size532490_203008_532490	maker	five_prime_UTR	245287	245494	.	+	.	ID=LDENT00264060:five_prime_utr;Parent=LDENT00264060;
scaffold75_size532490_203008_532490	maker	CDS	245495	245555	.	+	0	ID=LDENT00264060:cds;Parent=LDENT00264060;
scaffold75_size532490_203008_532490	maker	CDS	269961	270161	.	+	2	ID=LDENT00264060:cds;Parent=LDENT00264060;
scaffold75_size532490_203008_532490	maker	CDS	278332	278456	.	+	2	ID=LDENT00264060:cds;Parent=LDENT00264060;
scaffold75_size532490_203008_532490	maker	CDS	278989	279100	.	+	0	ID=LDENT00264060:cds;Parent=LDENT00264060;
scaffold75_size532490_203008_532490	maker	CDS	279532	279677	.	+	2	ID=LDENT00264060:cds;Parent=LDENT00264060;
scaffold75_size532490_203008_532490	maker	CDS	280448	280587	.	+	0	ID=LDENT00264060:cds;Parent=LDENT00264060;
scaffold75_size532490_203008_532490	maker	CDS	283269	283346	.	+	1	ID=LDENT00264060:cds;Parent=LDENT00264060;
scaffold75_size532490_203008_532490	maker	CDS	284839	284933	.	+	1	ID=LDENT00264060:cds;Parent=LDENT00264060;
scaffold75_size532490_203008_532490	maker	CDS	293515	293640	.	+	2	ID=LDENT00264060:cds;Parent=LDENT00264060;
scaffold75_size532490_203008_532490	maker	CDS	294246	294323	.	+	2	ID=LDENT00264060:cds;Parent=LDENT00264060;
scaffold75_size532490_203008_532490	maker	CDS	296774	296858	.	+	2	ID=LDENT00264060:cds;Parent=LDENT00264060;
scaffold75_size532490_203008_532490	maker	CDS	297496	297593	.	+	1	ID=LDENT00264060:cds;Parent=LDENT00264060;
scaffold75_size532490_203008_532490	maker	CDS	300995	301024	.	+	2	ID=LDENT00264060:cds;Parent=LDENT00264060;
scaffold75_size532490_203008_532490	maker	CDS	304407	304609	.	+	2	ID=LDENT00264060:cds;Parent=LDENT00264060;
scaffold75_size532490_203008_532490	maker	three_prime_UTR	304610	306134	.	+	.	ID=LDENT00264060:three_prime_utr;Parent=LDENT00264060;
scaffold75_size532490_203008_532490	maker	gene	309048	316862	.	+	.	ID=LDENG00264070;Name=LDENG00264070;Note=Protein of unknown function;
scaffold75_size532490_203008_532490	maker	mRNA	309048	316862	.	+	.	ID=LDENT00264070;Parent=LDENG00264070;Name=LDENT00264070;Note=Protein of unknown function;
scaffold75_size532490_203008_532490	maker	exon	309048	309143	.	+	.	ID=LDENT00264070:1;Parent=LDENT00264070;
scaffold75_size532490_203008_532490	maker	exon	311490	311546	.	+	.	ID=LDENT00264070:2;Parent=LDENT00264070;
scaffold75_size532490_203008_532490	maker	exon	311703	311783	.	+	.	ID=LDENT00264070:3;Parent=LDENT00264070;
scaffold75_size532490_203008_532490	maker	exon	312210	312323	.	+	.	ID=LDENT00264070:4;Parent=LDENT00264070;
scaffold75_size532490_203008_532490	maker	exon	312473	312583	.	+	.	ID=LDENT00264070:5;Parent=LDENT00264070;
scaffold75_size532490_203008_532490	maker	exon	312681	312719	.	+	.	ID=LDENT00264070:6;Parent=LDENT00264070;
scaffold75_size532490_203008_532490	maker	exon	312868	312888	.	+	.	ID=LDENT00264070:7;Parent=LDENT00264070;
scaffold75_size532490_203008_532490	maker	exon	313039	313083	.	+	.	ID=LDENT00264070:8;Parent=LDENT00264070;
scaffold75_size532490_203008_532490	maker	exon	313460	313561	.	+	.	ID=LDENT00264070:9;Parent=LDENT00264070;
scaffold75_size532490_203008_532490	maker	exon	313752	313776	.	+	.	ID=LDENT00264070:10;Parent=LDENT00264070;
scaffold75_size532490_203008_532490	maker	exon	313869	313951	.	+	.	ID=LDENT00264070:11;Parent=LDENT00264070;
scaffold75_size532490_203008_532490	maker	exon	315851	316862	.	+	.	ID=LDENT00264070:12;Parent=LDENT00264070;
scaffold75_size532490_203008_532490	maker	five_prime_UTR	309048	309085	.	+	.	ID=LDENT00264070:five_prime_utr;Parent=LDENT00264070;
scaffold75_size532490_203008_532490	maker	CDS	309086	309143	.	+	0	ID=LDENT00264070:cds;Parent=LDENT00264070;
scaffold75_size532490_203008_532490	maker	CDS	311490	311546	.	+	2	ID=LDENT00264070:cds;Parent=LDENT00264070;
scaffold75_size532490_203008_532490	maker	CDS	311703	311783	.	+	2	ID=LDENT00264070:cds;Parent=LDENT00264070;
scaffold75_size532490_203008_532490	maker	CDS	312210	312323	.	+	2	ID=LDENT00264070:cds;Parent=LDENT00264070;
scaffold75_size532490_203008_532490	maker	CDS	312473	312583	.	+	2	ID=LDENT00264070:cds;Parent=LDENT00264070;
scaffold75_size532490_203008_532490	maker	CDS	312681	312719	.	+	2	ID=LDENT00264070:cds;Parent=LDENT00264070;
scaffold75_size532490_203008_532490	maker	CDS	312868	312888	.	+	2	ID=LDENT00264070:cds;Parent=LDENT00264070;
scaffold75_size532490_203008_532490	maker	CDS	313039	313083	.	+	2	ID=LDENT00264070:cds;Parent=LDENT00264070;
scaffold75_size532490_203008_532490	maker	CDS	313460	313561	.	+	2	ID=LDENT00264070:cds;Parent=LDENT00264070;
scaffold75_size532490_203008_532490	maker	CDS	313752	313776	.	+	2	ID=LDENT00264070:cds;Parent=LDENT00264070;
scaffold75_size532490_203008_532490	maker	CDS	313869	313951	.	+	1	ID=LDENT00264070:cds;Parent=LDENT00264070;
scaffold75_size532490_203008_532490	maker	CDS	315851	315864	.	+	2	ID=LDENT00264070:cds;Parent=LDENT00264070;
scaffold75_size532490_203008_532490	maker	three_prime_UTR	315865	316862	.	+	.	ID=LDENT00264070:three_prime_utr;Parent=LDENT00264070;
scaffold75_size532490_203008_532490	maker	gene	321263	323942	.	+	.	ID=LDENG00264080;Name=LDENG00264080;Note=Similar to Ddit4l: DNA damage-inducible transcript 4-like protein (Rattus norvegicus OX%3D10116);
scaffold75_size532490_203008_532490	maker	mRNA	321263	323942	.	+	.	ID=LDENT00264080;Parent=LDENG00264080;Name=LDENT00264080;Note=Similar to Ddit4l: DNA damage-inducible transcript 4-like protein (Rattus norvegicus OX%3D10116);
scaffold75_size532490_203008_532490	maker	exon	321263	321307	.	+	.	ID=LDENT00264080:1;Parent=LDENT00264080;
scaffold75_size532490_203008_532490	maker	exon	321518	321525	.	+	.	ID=LDENT00264080:2;Parent=LDENT00264080;
scaffold75_size532490_203008_532490	maker	exon	321746	321891	.	+	.	ID=LDENT00264080:3;Parent=LDENT00264080;
scaffold75_size532490_203008_532490	maker	exon	322485	323942	.	+	.	ID=LDENT00264080:4;Parent=LDENT00264080;
scaffold75_size532490_203008_532490	maker	CDS	321263	321307	.	+	0	ID=LDENT00264080:cds;Parent=LDENT00264080;
scaffold75_size532490_203008_532490	maker	CDS	321518	321525	.	+	0	ID=LDENT00264080:cds;Parent=LDENT00264080;
scaffold75_size532490_203008_532490	maker	CDS	321746	321891	.	+	1	ID=LDENT00264080:cds;Parent=LDENT00264080;
scaffold75_size532490_203008_532490	maker	CDS	322485	322975	.	+	2	ID=LDENT00264080:cds;Parent=LDENT00264080;
scaffold75_size532490_203008_532490	maker	three_prime_UTR	322976	323942	.	+	.	ID=LDENT00264080:three_prime_utr;Parent=LDENT00264080;
scaffold75_size532490_203008_532490	maker	gene	56315	58835	.	-	.	ID=LDENG00264000;Name=LDENG00264000;Note=Similar to cdca9: Borealin-2 (Danio rerio OX%3D7955);
scaffold75_size532490_203008_532490	maker	mRNA	56315	58835	.	-	.	ID=LDENT00264000;Parent=LDENG00264000;Name=LDENT00264000;Note=Similar to cdca9: Borealin-2 (Danio rerio OX%3D7955);
scaffold75_size532490_203008_532490	maker	exon	56315	56416	.	-	.	ID=LDENT00264000:1;Parent=LDENT00264000;
scaffold75_size532490_203008_532490	maker	exon	56796	56877	.	-	.	ID=LDENT00264000:2;Parent=LDENT00264000;
scaffold75_size532490_203008_532490	maker	exon	57138	57221	.	-	.	ID=LDENT00264000:3;Parent=LDENT00264000;
scaffold75_size532490_203008_532490	maker	exon	57330	57391	.	-	.	ID=LDENT00264000:4;Parent=LDENT00264000;
scaffold75_size532490_203008_532490	maker	exon	58051	58118	.	-	.	ID=LDENT00264000:5;Parent=LDENT00264000;
scaffold75_size532490_203008_532490	maker	exon	58222	58273	.	-	.	ID=LDENT00264000:6;Parent=LDENT00264000;
scaffold75_size532490_203008_532490	maker	exon	58360	58397	.	-	.	ID=LDENT00264000:7;Parent=LDENT00264000;
scaffold75_size532490_203008_532490	maker	exon	58498	58629	.	-	.	ID=LDENT00264000:8;Parent=LDENT00264000;
scaffold75_size532490_203008_532490	maker	exon	58724	58835	.	-	.	ID=LDENT00264000:9;Parent=LDENT00264000;
scaffold75_size532490_203008_532490	maker	CDS	58724	58835	.	-	0	ID=LDENT00264000:cds;Parent=LDENT00264000;
scaffold75_size532490_203008_532490	maker	CDS	58498	58629	.	-	2	ID=LDENT00264000:cds;Parent=LDENT00264000;
scaffold75_size532490_203008_532490	maker	CDS	58360	58397	.	-	2	ID=LDENT00264000:cds;Parent=LDENT00264000;
scaffold75_size532490_203008_532490	maker	CDS	58222	58273	.	-	0	ID=LDENT00264000:cds;Parent=LDENT00264000;
scaffold75_size532490_203008_532490	maker	CDS	58051	58118	.	-	2	ID=LDENT00264000:cds;Parent=LDENT00264000;
scaffold75_size532490_203008_532490	maker	CDS	57330	57391	.	-	0	ID=LDENT00264000:cds;Parent=LDENT00264000;
scaffold75_size532490_203008_532490	maker	CDS	57138	57221	.	-	1	ID=LDENT00264000:cds;Parent=LDENT00264000;
scaffold75_size532490_203008_532490	maker	CDS	56796	56877	.	-	1	ID=LDENT00264000:cds;Parent=LDENT00264000;
scaffold75_size532490_203008_532490	maker	CDS	56315	56416	.	-	0	ID=LDENT00264000:cds;Parent=LDENT00264000;
scaffold75_size532490_203008_532490	maker	gene	59188	91746	.	-	.	ID=LDENG00264010;Name=LDENG00264010;Note=Similar to DENND4C: DENN domain-containing protein 4C (Homo sapiens OX%3D9606);
scaffold75_size532490_203008_532490	maker	mRNA	59188	91746	.	-	.	ID=LDENT00264010;Parent=LDENG00264010;Name=LDENT00264010;Note=Similar to DENND4C: DENN domain-containing protein 4C (Homo sapiens OX%3D9606);
scaffold75_size532490_203008_532490	maker	exon	59188	61160	.	-	.	ID=LDENT00264010:1;Parent=LDENT00264010;
scaffold75_size532490_203008_532490	maker	exon	61385	61449	.	-	.	ID=LDENT00264010:2;Parent=LDENT00264010;
scaffold75_size532490_203008_532490	maker	exon	61645	61801	.	-	.	ID=LDENT00264010:3;Parent=LDENT00264010;
scaffold75_size532490_203008_532490	maker	exon	62231	62348	.	-	.	ID=LDENT00264010:4;Parent=LDENT00264010;
scaffold75_size532490_203008_532490	maker	exon	62450	62587	.	-	.	ID=LDENT00264010:5;Parent=LDENT00264010;
scaffold75_size532490_203008_532490	maker	exon	62677	62787	.	-	.	ID=LDENT00264010:6;Parent=LDENT00264010;
scaffold75_size532490_203008_532490	maker	exon	62961	63159	.	-	.	ID=LDENT00264010:7;Parent=LDENT00264010;
scaffold75_size532490_203008_532490	maker	exon	63336	63503	.	-	.	ID=LDENT00264010:8;Parent=LDENT00264010;
scaffold75_size532490_203008_532490	maker	exon	63616	63791	.	-	.	ID=LDENT00264010:9;Parent=LDENT00264010;
scaffold75_size532490_203008_532490	maker	exon	63895	63992	.	-	.	ID=LDENT00264010:10;Parent=LDENT00264010;
scaffold75_size532490_203008_532490	maker	exon	64169	64364	.	-	.	ID=LDENT00264010:11;Parent=LDENT00264010;
scaffold75_size532490_203008_532490	maker	exon	64848	65950	.	-	.	ID=LDENT00264010:12;Parent=LDENT00264010;
scaffold75_size532490_203008_532490	maker	exon	66158	66286	.	-	.	ID=LDENT00264010:13;Parent=LDENT00264010;
scaffold75_size532490_203008_532490	maker	exon	66370	66489	.	-	.	ID=LDENT00264010:14;Parent=LDENT00264010;
scaffold75_size532490_203008_532490	maker	exon	66746	66859	.	-	.	ID=LDENT00264010:15;Parent=LDENT00264010;
scaffold75_size532490_203008_532490	maker	exon	66985	67132	.	-	.	ID=LDENT00264010:16;Parent=LDENT00264010;
scaffold75_size532490_203008_532490	maker	exon	67258	67386	.	-	.	ID=LDENT00264010:17;Parent=LDENT00264010;
scaffold75_size532490_203008_532490	maker	exon	67527	67733	.	-	.	ID=LDENT00264010:18;Parent=LDENT00264010;
scaffold75_size532490_203008_532490	maker	exon	68087	68219	.	-	.	ID=LDENT00264010:19;Parent=LDENT00264010;
scaffold75_size532490_203008_532490	maker	exon	68386	68516	.	-	.	ID=LDENT00264010:20;Parent=LDENT00264010;
scaffold75_size532490_203008_532490	maker	exon	68932	68970	.	-	.	ID=LDENT00264010:21;Parent=LDENT00264010;
scaffold75_size532490_203008_532490	maker	exon	69187	69332	.	-	.	ID=LDENT00264010:22;Parent=LDENT00264010;
scaffold75_size532490_203008_532490	maker	exon	69920	70138	.	-	.	ID=LDENT00264010:23;Parent=LDENT00264010;
scaffold75_size532490_203008_532490	maker	exon	70439	70539	.	-	.	ID=LDENT00264010:24;Parent=LDENT00264010;
scaffold75_size532490_203008_532490	maker	exon	70641	70816	.	-	.	ID=LDENT00264010:25;Parent=LDENT00264010;
scaffold75_size532490_203008_532490	maker	exon	71063	71207	.	-	.	ID=LDENT00264010:26;Parent=LDENT00264010;
scaffold75_size532490_203008_532490	maker	exon	71697	71755	.	-	.	ID=LDENT00264010:27;Parent=LDENT00264010;
scaffold75_size532490_203008_532490	maker	exon	71891	71957	.	-	.	ID=LDENT00264010:28;Parent=LDENT00264010;
scaffold75_size532490_203008_532490	maker	exon	72202	72443	.	-	.	ID=LDENT00264010:29;Parent=LDENT00264010;
scaffold75_size532490_203008_532490	maker	exon	72550	72719	.	-	.	ID=LDENT00264010:30;Parent=LDENT00264010;
scaffold75_size532490_203008_532490	maker	exon	74133	74202	.	-	.	ID=LDENT00264010:31;Parent=LDENT00264010;
scaffold75_size532490_203008_532490	maker	exon	74300	74552	.	-	.	ID=LDENT00264010:32;Parent=LDENT00264010;
scaffold75_size532490_203008_532490	maker	exon	79238	79548	.	-	.	ID=LDENT00264010:33;Parent=LDENT00264010;
scaffold75_size532490_203008_532490	maker	exon	91330	91433	.	-	.	ID=LDENT00264010:34;Parent=LDENT00264010;
scaffold75_size532490_203008_532490	maker	exon	91698	91746	.	-	.	ID=LDENT00264010:35;Parent=LDENT00264010;
scaffold75_size532490_203008_532490	maker	CDS	91698	91746	.	-	0	ID=LDENT00264010:cds;Parent=LDENT00264010;
scaffold75_size532490_203008_532490	maker	CDS	91330	91433	.	-	2	ID=LDENT00264010:cds;Parent=LDENT00264010;
scaffold75_size532490_203008_532490	maker	CDS	79238	79548	.	-	0	ID=LDENT00264010:cds;Parent=LDENT00264010;
scaffold75_size532490_203008_532490	maker	CDS	74300	74552	.	-	1	ID=LDENT00264010:cds;Parent=LDENT00264010;
scaffold75_size532490_203008_532490	maker	CDS	74133	74202	.	-	0	ID=LDENT00264010:cds;Parent=LDENT00264010;
scaffold75_size532490_203008_532490	maker	CDS	72550	72719	.	-	2	ID=LDENT00264010:cds;Parent=LDENT00264010;
scaffold75_size532490_203008_532490	maker	CDS	72202	72443	.	-	0	ID=LDENT00264010:cds;Parent=LDENT00264010;
scaffold75_size532490_203008_532490	maker	CDS	71891	71957	.	-	1	ID=LDENT00264010:cds;Parent=LDENT00264010;
scaffold75_size532490_203008_532490	maker	CDS	71697	71755	.	-	0	ID=LDENT00264010:cds;Parent=LDENT00264010;
scaffold75_size532490_203008_532490	maker	CDS	71063	71207	.	-	1	ID=LDENT00264010:cds;Parent=LDENT00264010;
scaffold75_size532490_203008_532490	maker	CDS	70641	70816	.	-	0	ID=LDENT00264010:cds;Parent=LDENT00264010;
scaffold75_size532490_203008_532490	maker	CDS	70439	70539	.	-	1	ID=LDENT00264010:cds;Parent=LDENT00264010;
scaffold75_size532490_203008_532490	maker	CDS	69920	70138	.	-	2	ID=LDENT00264010:cds;Parent=LDENT00264010;
scaffold75_size532490_203008_532490	maker	CDS	69187	69332	.	-	2	ID=LDENT00264010:cds;Parent=LDENT00264010;
scaffold75_size532490_203008_532490	maker	CDS	68932	68970	.	-	0	ID=LDENT00264010:cds;Parent=LDENT00264010;
scaffold75_size532490_203008_532490	maker	CDS	68386	68516	.	-	0	ID=LDENT00264010:cds;Parent=LDENT00264010;
scaffold75_size532490_203008_532490	maker	CDS	68087	68219	.	-	1	ID=LDENT00264010:cds;Parent=LDENT00264010;
scaffold75_size532490_203008_532490	maker	CDS	67527	67733	.	-	0	ID=LDENT00264010:cds;Parent=LDENT00264010;
scaffold75_size532490_203008_532490	maker	CDS	67258	67386	.	-	0	ID=LDENT00264010:cds;Parent=LDENT00264010;
scaffold75_size532490_203008_532490	maker	CDS	66985	67132	.	-	0	ID=LDENT00264010:cds;Parent=LDENT00264010;
scaffold75_size532490_203008_532490	maker	CDS	66746	66859	.	-	2	ID=LDENT00264010:cds;Parent=LDENT00264010;
scaffold75_size532490_203008_532490	maker	CDS	66370	66489	.	-	2	ID=LDENT00264010:cds;Parent=LDENT00264010;
scaffold75_size532490_203008_532490	maker	CDS	66158	66286	.	-	2	ID=LDENT00264010:cds;Parent=LDENT00264010;
scaffold75_size532490_203008_532490	maker	CDS	64848	65950	.	-	2	ID=LDENT00264010:cds;Parent=LDENT00264010;
scaffold75_size532490_203008_532490	maker	CDS	64169	64364	.	-	0	ID=LDENT00264010:cds;Parent=LDENT00264010;
scaffold75_size532490_203008_532490	maker	CDS	63895	63992	.	-	2	ID=LDENT00264010:cds;Parent=LDENT00264010;
scaffold75_size532490_203008_532490	maker	CDS	63616	63791	.	-	0	ID=LDENT00264010:cds;Parent=LDENT00264010;
scaffold75_size532490_203008_532490	maker	CDS	63336	63503	.	-	1	ID=LDENT00264010:cds;Parent=LDENT00264010;
scaffold75_size532490_203008_532490	maker	CDS	62961	63159	.	-	1	ID=LDENT00264010:cds;Parent=LDENT00264010;
scaffold75_size532490_203008_532490	maker	CDS	62677	62787	.	-	0	ID=LDENT00264010:cds;Parent=LDENT00264010;
scaffold75_size532490_203008_532490	maker	CDS	62450	62587	.	-	0	ID=LDENT00264010:cds;Parent=LDENT00264010;
scaffold75_size532490_203008_532490	maker	CDS	62231	62348	.	-	0	ID=LDENT00264010:cds;Parent=LDENT00264010;
scaffold75_size532490_203008_532490	maker	CDS	61645	61801	.	-	2	ID=LDENT00264010:cds;Parent=LDENT00264010;
scaffold75_size532490_203008_532490	maker	CDS	61385	61449	.	-	1	ID=LDENT00264010:cds;Parent=LDENT00264010;
scaffold75_size532490_203008_532490	maker	CDS	61024	61160	.	-	2	ID=LDENT00264010:cds;Parent=LDENT00264010;
scaffold75_size532490_203008_532490	maker	three_prime_UTR	59188	61023	.	-	.	ID=LDENT00264010:three_prime_utr;Parent=LDENT00264010;
scaffold75_size532490_203008_532490	maker	gene	93530	101769	.	-	.	ID=LDENG00264020;Name=LDENG00264020;Note=Similar to haus6: HAUS augmin-like complex subunit 6 (Danio rerio OX%3D7955);
scaffold75_size532490_203008_532490	maker	mRNA	93530	101769	.	-	.	ID=LDENT00264020;Parent=LDENG00264020;Name=LDENT00264020;Note=Similar to haus6: HAUS augmin-like complex subunit 6 (Danio rerio OX%3D7955);
scaffold75_size532490_203008_532490	maker	exon	93530	94400	.	-	.	ID=LDENT00264020:1;Parent=LDENT00264020;
scaffold75_size532490_203008_532490	maker	exon	94607	94742	.	-	.	ID=LDENT00264020:2;Parent=LDENT00264020;
scaffold75_size532490_203008_532490	maker	exon	96740	96838	.	-	.	ID=LDENT00264020:3;Parent=LDENT00264020;
scaffold75_size532490_203008_532490	maker	exon	96966	97107	.	-	.	ID=LDENT00264020:4;Parent=LDENT00264020;
scaffold75_size532490_203008_532490	maker	exon	97493	97556	.	-	.	ID=LDENT00264020:5;Parent=LDENT00264020;
scaffold75_size532490_203008_532490	maker	exon	97663	97765	.	-	.	ID=LDENT00264020:6;Parent=LDENT00264020;
scaffold75_size532490_203008_532490	maker	exon	97974	98103	.	-	.	ID=LDENT00264020:7;Parent=LDENT00264020;
scaffold75_size532490_203008_532490	maker	exon	98253	98449	.	-	.	ID=LDENT00264020:8;Parent=LDENT00264020;
scaffold75_size532490_203008_532490	maker	exon	98574	98747	.	-	.	ID=LDENT00264020:9;Parent=LDENT00264020;
scaffold75_size532490_203008_532490	maker	exon	98906	98963	.	-	.	ID=LDENT00264020:10;Parent=LDENT00264020;
scaffold75_size532490_203008_532490	maker	exon	99047	99109	.	-	.	ID=LDENT00264020:11;Parent=LDENT00264020;
scaffold75_size532490_203008_532490	maker	exon	99941	100085	.	-	.	ID=LDENT00264020:12;Parent=LDENT00264020;
scaffold75_size532490_203008_532490	maker	exon	100227	100359	.	-	.	ID=LDENT00264020:13;Parent=LDENT00264020;
scaffold75_size532490_203008_532490	maker	exon	100782	100860	.	-	.	ID=LDENT00264020:14;Parent=LDENT00264020;
scaffold75_size532490_203008_532490	maker	exon	100950	101045	.	-	.	ID=LDENT00264020:15;Parent=LDENT00264020;
scaffold75_size532490_203008_532490	maker	exon	101319	101769	.	-	.	ID=LDENT00264020:16;Parent=LDENT00264020;
scaffold75_size532490_203008_532490	maker	five_prime_UTR	101456	101769	.	-	.	ID=LDENT00264020:five_prime_utr;Parent=LDENT00264020;
scaffold75_size532490_203008_532490	maker	CDS	101319	101455	.	-	0	ID=LDENT00264020:cds;Parent=LDENT00264020;
scaffold75_size532490_203008_532490	maker	CDS	100950	101045	.	-	1	ID=LDENT00264020:cds;Parent=LDENT00264020;
scaffold75_size532490_203008_532490	maker	CDS	100782	100860	.	-	1	ID=LDENT00264020:cds;Parent=LDENT00264020;
scaffold75_size532490_203008_532490	maker	CDS	100227	100359	.	-	0	ID=LDENT00264020:cds;Parent=LDENT00264020;
scaffold75_size532490_203008_532490	maker	CDS	99941	100085	.	-	2	ID=LDENT00264020:cds;Parent=LDENT00264020;
scaffold75_size532490_203008_532490	maker	CDS	99047	99109	.	-	1	ID=LDENT00264020:cds;Parent=LDENT00264020;
scaffold75_size532490_203008_532490	maker	CDS	98906	98963	.	-	1	ID=LDENT00264020:cds;Parent=LDENT00264020;
scaffold75_size532490_203008_532490	maker	CDS	98574	98747	.	-	0	ID=LDENT00264020:cds;Parent=LDENT00264020;
scaffold75_size532490_203008_532490	maker	CDS	98253	98449	.	-	0	ID=LDENT00264020:cds;Parent=LDENT00264020;
scaffold75_size532490_203008_532490	maker	CDS	97974	98103	.	-	1	ID=LDENT00264020:cds;Parent=LDENT00264020;
scaffold75_size532490_203008_532490	maker	CDS	97663	97765	.	-	0	ID=LDENT00264020:cds;Parent=LDENT00264020;
scaffold75_size532490_203008_532490	maker	CDS	97493	97556	.	-	2	ID=LDENT00264020:cds;Parent=LDENT00264020;
scaffold75_size532490_203008_532490	maker	CDS	96966	97107	.	-	1	ID=LDENT00264020:cds;Parent=LDENT00264020;
scaffold75_size532490_203008_532490	maker	CDS	96740	96838	.	-	0	ID=LDENT00264020:cds;Parent=LDENT00264020;
scaffold75_size532490_203008_532490	maker	CDS	94607	94742	.	-	0	ID=LDENT00264020:cds;Parent=LDENT00264020;
scaffold75_size532490_203008_532490	maker	CDS	93664	94400	.	-	2	ID=LDENT00264020:cds;Parent=LDENT00264020;
scaffold75_size532490_203008_532490	maker	three_prime_UTR	93530	93663	.	-	.	ID=LDENT00264020:three_prime_utr;Parent=LDENT00264020;
scaffold75_size532490_203008_532490	maker	gene	102968	108878	.	-	.	ID=LDENG00264030;Name=LDENG00264030;Note=Similar to Plaa: Phospholipase A-2-activating protein (Rattus norvegicus OX%3D10116);
scaffold75_size532490_203008_532490	maker	mRNA	102968	108878	.	-	.	ID=LDENT00264030;Parent=LDENG00264030;Name=LDENT00264030;Note=Similar to Plaa: Phospholipase A-2-activating protein (Rattus norvegicus OX%3D10116);
scaffold75_size532490_203008_532490	maker	exon	102968	103625	.	-	.	ID=LDENT00264030:1;Parent=LDENT00264030;
scaffold75_size532490_203008_532490	maker	exon	103904	104074	.	-	.	ID=LDENT00264030:2;Parent=LDENT00264030;
scaffold75_size532490_203008_532490	maker	exon	104508	104615	.	-	.	ID=LDENT00264030:3;Parent=LDENT00264030;
scaffold75_size532490_203008_532490	maker	exon	104767	104838	.	-	.	ID=LDENT00264030:4;Parent=LDENT00264030;
scaffold75_size532490_203008_532490	maker	exon	104920	104985	.	-	.	ID=LDENT00264030:5;Parent=LDENT00264030;
scaffold75_size532490_203008_532490	maker	exon	105437	105656	.	-	.	ID=LDENT00264030:6;Parent=LDENT00264030;
scaffold75_size532490_203008_532490	maker	exon	105737	105888	.	-	.	ID=LDENT00264030:7;Parent=LDENT00264030;
scaffold75_size532490_203008_532490	maker	exon	106064	106233	.	-	.	ID=LDENT00264030:8;Parent=LDENT00264030;
scaffold75_size532490_203008_532490	maker	exon	106449	106584	.	-	.	ID=LDENT00264030:9;Parent=LDENT00264030;
scaffold75_size532490_203008_532490	maker	exon	106777	106944	.	-	.	ID=LDENT00264030:10;Parent=LDENT00264030;
scaffold75_size532490_203008_532490	maker	exon	107390	107510	.	-	.	ID=LDENT00264030:11;Parent=LDENT00264030;
scaffold75_size532490_203008_532490	maker	exon	107608	107708	.	-	.	ID=LDENT00264030:12;Parent=LDENT00264030;
scaffold75_size532490_203008_532490	maker	exon	107842	108035	.	-	.	ID=LDENT00264030:13;Parent=LDENT00264030;
scaffold75_size532490_203008_532490	maker	exon	108679	108878	.	-	.	ID=LDENT00264030:14;Parent=LDENT00264030;
scaffold75_size532490_203008_532490	maker	five_prime_UTR	108828	108878	.	-	.	ID=LDENT00264030:five_prime_utr;Parent=LDENT00264030;
scaffold75_size532490_203008_532490	maker	CDS	108679	108827	.	-	0	ID=LDENT00264030:cds;Parent=LDENT00264030;
scaffold75_size532490_203008_532490	maker	CDS	107842	108035	.	-	1	ID=LDENT00264030:cds;Parent=LDENT00264030;
scaffold75_size532490_203008_532490	maker	CDS	107608	107708	.	-	2	ID=LDENT00264030:cds;Parent=LDENT00264030;
scaffold75_size532490_203008_532490	maker	CDS	107390	107510	.	-	0	ID=LDENT00264030:cds;Parent=LDENT00264030;
scaffold75_size532490_203008_532490	maker	CDS	106777	106944	.	-	2	ID=LDENT00264030:cds;Parent=LDENT00264030;
scaffold75_size532490_203008_532490	maker	CDS	106449	106584	.	-	2	ID=LDENT00264030:cds;Parent=LDENT00264030;
scaffold75_size532490_203008_532490	maker	CDS	106064	106233	.	-	1	ID=LDENT00264030:cds;Parent=LDENT00264030;
scaffold75_size532490_203008_532490	maker	CDS	105737	105888	.	-	2	ID=LDENT00264030:cds;Parent=LDENT00264030;
scaffold75_size532490_203008_532490	maker	CDS	105437	105656	.	-	0	ID=LDENT00264030:cds;Parent=LDENT00264030;
scaffold75_size532490_203008_532490	maker	CDS	104920	104985	.	-	2	ID=LDENT00264030:cds;Parent=LDENT00264030;
scaffold75_size532490_203008_532490	maker	CDS	104767	104838	.	-	2	ID=LDENT00264030:cds;Parent=LDENT00264030;
scaffold75_size532490_203008_532490	maker	CDS	104508	104615	.	-	2	ID=LDENT00264030:cds;Parent=LDENT00264030;
scaffold75_size532490_203008_532490	maker	CDS	103904	104074	.	-	2	ID=LDENT00264030:cds;Parent=LDENT00264030;
scaffold75_size532490_203008_532490	maker	CDS	103057	103625	.	-	2	ID=LDENT00264030:cds;Parent=LDENT00264030;
scaffold75_size532490_203008_532490	maker	three_prime_UTR	102968	103056	.	-	.	ID=LDENT00264030:three_prime_utr;Parent=LDENT00264030;
scaffold75_size532490_203008_532490	maker	gene	226382	242852	.	-	.	ID=LDENG00264050;Name=LDENG00264050;Note=Similar to Bank1: B-cell scaffold protein with ankyrin repeats (Mus musculus OX%3D10090);
scaffold75_size532490_203008_532490	maker	mRNA	226382	242852	.	-	.	ID=LDENT00264050;Parent=LDENG00264050;Name=LDENT00264050;Note=Similar to Bank1: B-cell scaffold protein with ankyrin repeats (Mus musculus OX%3D10090);
scaffold75_size532490_203008_532490	maker	exon	226382	226473	.	-	.	ID=LDENT00264050:1;Parent=LDENT00264050;
scaffold75_size532490_203008_532490	maker	exon	226740	226769	.	-	.	ID=LDENT00264050:2;Parent=LDENT00264050;
scaffold75_size532490_203008_532490	maker	exon	226894	226948	.	-	.	ID=LDENT00264050:3;Parent=LDENT00264050;
scaffold75_size532490_203008_532490	maker	exon	227763	227947	.	-	.	ID=LDENT00264050:4;Parent=LDENT00264050;
scaffold75_size532490_203008_532490	maker	exon	228913	228975	.	-	.	ID=LDENT00264050:5;Parent=LDENT00264050;
scaffold75_size532490_203008_532490	maker	exon	231183	231398	.	-	.	ID=LDENT00264050:6;Parent=LDENT00264050;
scaffold75_size532490_203008_532490	maker	exon	231674	231737	.	-	.	ID=LDENT00264050:7;Parent=LDENT00264050;
scaffold75_size532490_203008_532490	maker	exon	236753	236949	.	-	.	ID=LDENT00264050:8;Parent=LDENT00264050;
scaffold75_size532490_203008_532490	maker	exon	237892	238006	.	-	.	ID=LDENT00264050:9;Parent=LDENT00264050;
scaffold75_size532490_203008_532490	maker	exon	239191	239333	.	-	.	ID=LDENT00264050:10;Parent=LDENT00264050;
scaffold75_size532490_203008_532490	maker	exon	239502	239640	.	-	.	ID=LDENT00264050:11;Parent=LDENT00264050;
scaffold75_size532490_203008_532490	maker	exon	239734	239876	.	-	.	ID=LDENT00264050:12;Parent=LDENT00264050;
scaffold75_size532490_203008_532490	maker	exon	241805	242260	.	-	.	ID=LDENT00264050:13;Parent=LDENT00264050;
scaffold75_size532490_203008_532490	maker	exon	242840	242852	.	-	.	ID=LDENT00264050:14;Parent=LDENT00264050;
scaffold75_size532490_203008_532490	maker	CDS	242840	242852	.	-	0	ID=LDENT00264050:cds;Parent=LDENT00264050;
scaffold75_size532490_203008_532490	maker	CDS	241805	242260	.	-	2	ID=LDENT00264050:cds;Parent=LDENT00264050;
scaffold75_size532490_203008_532490	maker	CDS	239734	239876	.	-	2	ID=LDENT00264050:cds;Parent=LDENT00264050;
scaffold75_size532490_203008_532490	maker	CDS	239502	239640	.	-	0	ID=LDENT00264050:cds;Parent=LDENT00264050;
scaffold75_size532490_203008_532490	maker	CDS	239191	239333	.	-	2	ID=LDENT00264050:cds;Parent=LDENT00264050;
scaffold75_size532490_203008_532490	maker	CDS	237892	238006	.	-	0	ID=LDENT00264050:cds;Parent=LDENT00264050;
scaffold75_size532490_203008_532490	maker	CDS	236753	236949	.	-	2	ID=LDENT00264050:cds;Parent=LDENT00264050;
scaffold75_size532490_203008_532490	maker	CDS	231674	231737	.	-	0	ID=LDENT00264050:cds;Parent=LDENT00264050;
scaffold75_size532490_203008_532490	maker	CDS	231183	231398	.	-	2	ID=LDENT00264050:cds;Parent=LDENT00264050;
scaffold75_size532490_203008_532490	maker	CDS	228913	228975	.	-	2	ID=LDENT00264050:cds;Parent=LDENT00264050;
scaffold75_size532490_203008_532490	maker	CDS	227763	227947	.	-	2	ID=LDENT00264050:cds;Parent=LDENT00264050;
scaffold75_size532490_203008_532490	maker	CDS	226894	226948	.	-	0	ID=LDENT00264050:cds;Parent=LDENT00264050;
scaffold75_size532490_203008_532490	maker	CDS	226740	226769	.	-	2	ID=LDENT00264050:cds;Parent=LDENT00264050;
scaffold75_size532490_203008_532490	maker	CDS	226382	226473	.	-	2	ID=LDENT00264050:cds;Parent=LDENT00264050;
scaffold79_size310603_106104_310603	maker	gene	174750	203836	.	+	.	ID=LDENG00271770;Name=LDENG00271770;Note=Protein of unknown function;
scaffold79_size310603_106104_310603	maker	mRNA	174750	203836	.	+	.	ID=LDENT00271770;Parent=LDENG00271770;Name=LDENT00271770;Note=Protein of unknown function;
scaffold79_size310603_106104_310603	maker	exon	174750	174960	.	+	.	ID=LDENT00271770:1;Parent=LDENT00271770;
scaffold79_size310603_106104_310603	maker	exon	175371	175562	.	+	.	ID=LDENT00271770:2;Parent=LDENT00271770;
scaffold79_size310603_106104_310603	maker	exon	175745	175855	.	+	.	ID=LDENT00271770:3;Parent=LDENT00271770;
scaffold79_size310603_106104_310603	maker	exon	176423	176615	.	+	.	ID=LDENT00271770:4;Parent=LDENT00271770;
scaffold79_size310603_106104_310603	maker	exon	176882	177018	.	+	.	ID=LDENT00271770:5;Parent=LDENT00271770;
scaffold79_size310603_106104_310603	maker	exon	177373	177597	.	+	.	ID=LDENT00271770:6;Parent=LDENT00271770;
scaffold79_size310603_106104_310603	maker	exon	177875	178016	.	+	.	ID=LDENT00271770:7;Parent=LDENT00271770;
scaffold79_size310603_106104_310603	maker	exon	178223	178346	.	+	.	ID=LDENT00271770:8;Parent=LDENT00271770;
scaffold79_size310603_106104_310603	maker	exon	178747	178938	.	+	.	ID=LDENT00271770:9;Parent=LDENT00271770;
scaffold79_size310603_106104_310603	maker	exon	179081	179218	.	+	.	ID=LDENT00271770:10;Parent=LDENT00271770;
scaffold79_size310603_106104_310603	maker	exon	179819	179927	.	+	.	ID=LDENT00271770:11;Parent=LDENT00271770;
scaffold79_size310603_106104_310603	maker	exon	180248	180396	.	+	.	ID=LDENT00271770:12;Parent=LDENT00271770;
scaffold79_size310603_106104_310603	maker	exon	181195	181347	.	+	.	ID=LDENT00271770:13;Parent=LDENT00271770;
scaffold79_size310603_106104_310603	maker	exon	182206	182407	.	+	.	ID=LDENT00271770:14;Parent=LDENT00271770;
scaffold79_size310603_106104_310603	maker	exon	182693	182833	.	+	.	ID=LDENT00271770:15;Parent=LDENT00271770;
scaffold79_size310603_106104_310603	maker	exon	182942	183127	.	+	.	ID=LDENT00271770:16;Parent=LDENT00271770;
scaffold79_size310603_106104_310603	maker	exon	183390	183461	.	+	.	ID=LDENT00271770:17;Parent=LDENT00271770;
scaffold79_size310603_106104_310603	maker	exon	183674	183800	.	+	.	ID=LDENT00271770:18;Parent=LDENT00271770;
scaffold79_size310603_106104_310603	maker	exon	183991	184055	.	+	.	ID=LDENT00271770:19;Parent=LDENT00271770;
scaffold79_size310603_106104_310603	maker	exon	184616	184813	.	+	.	ID=LDENT00271770:20;Parent=LDENT00271770;
scaffold79_size310603_106104_310603	maker	exon	185068	185217	.	+	.	ID=LDENT00271770:21;Parent=LDENT00271770;
scaffold79_size310603_106104_310603	maker	exon	186060	186239	.	+	.	ID=LDENT00271770:22;Parent=LDENT00271770;
scaffold79_size310603_106104_310603	maker	exon	186671	186787	.	+	.	ID=LDENT00271770:23;Parent=LDENT00271770;
scaffold79_size310603_106104_310603	maker	exon	187586	187735	.	+	.	ID=LDENT00271770:24;Parent=LDENT00271770;
scaffold79_size310603_106104_310603	maker	exon	187963	188115	.	+	.	ID=LDENT00271770:25;Parent=LDENT00271770;
scaffold79_size310603_106104_310603	maker	exon	188470	188685	.	+	.	ID=LDENT00271770:26;Parent=LDENT00271770;
scaffold79_size310603_106104_310603	maker	exon	189124	189228	.	+	.	ID=LDENT00271770:27;Parent=LDENT00271770;
scaffold79_size310603_106104_310603	maker	exon	189505	189649	.	+	.	ID=LDENT00271770:28;Parent=LDENT00271770;
scaffold79_size310603_106104_310603	maker	exon	189812	189938	.	+	.	ID=LDENT00271770:29;Parent=LDENT00271770;
scaffold79_size310603_106104_310603	maker	exon	190149	190367	.	+	.	ID=LDENT00271770:30;Parent=LDENT00271770;
scaffold79_size310603_106104_310603	maker	exon	190920	191039	.	+	.	ID=LDENT00271770:31;Parent=LDENT00271770;
scaffold79_size310603_106104_310603	maker	exon	191490	191589	.	+	.	ID=LDENT00271770:32;Parent=LDENT00271770;
scaffold79_size310603_106104_310603	maker	exon	192351	192587	.	+	.	ID=LDENT00271770:33;Parent=LDENT00271770;
scaffold79_size310603_106104_310603	maker	exon	192771	192958	.	+	.	ID=LDENT00271770:34;Parent=LDENT00271770;
scaffold79_size310603_106104_310603	maker	exon	193776	193893	.	+	.	ID=LDENT00271770:35;Parent=LDENT00271770;
scaffold79_size310603_106104_310603	maker	exon	194100	194239	.	+	.	ID=LDENT00271770:36;Parent=LDENT00271770;
scaffold79_size310603_106104_310603	maker	exon	195015	195044	.	+	.	ID=LDENT00271770:37;Parent=LDENT00271770;
scaffold79_size310603_106104_310603	maker	exon	195551	195706	.	+	.	ID=LDENT00271770:38;Parent=LDENT00271770;
scaffold79_size310603_106104_310603	maker	exon	196222	196338	.	+	.	ID=LDENT00271770:39;Parent=LDENT00271770;
scaffold79_size310603_106104_310603	maker	exon	196781	196952	.	+	.	ID=LDENT00271770:40;Parent=LDENT00271770;
scaffold79_size310603_106104_310603	maker	exon	197617	197751	.	+	.	ID=LDENT00271770:41;Parent=LDENT00271770;
scaffold79_size310603_106104_310603	maker	exon	198476	198691	.	+	.	ID=LDENT00271770:42;Parent=LDENT00271770;
scaffold79_size310603_106104_310603	maker	exon	199325	199503	.	+	.	ID=LDENT00271770:43;Parent=LDENT00271770;
scaffold79_size310603_106104_310603	maker	exon	199804	199906	.	+	.	ID=LDENT00271770:44;Parent=LDENT00271770;
scaffold79_size310603_106104_310603	maker	exon	200025	200183	.	+	.	ID=LDENT00271770:45;Parent=LDENT00271770;
scaffold79_size310603_106104_310603	maker	exon	200360	200522	.	+	.	ID=LDENT00271770:46;Parent=LDENT00271770;
scaffold79_size310603_106104_310603	maker	exon	200764	200867	.	+	.	ID=LDENT00271770:47;Parent=LDENT00271770;
scaffold79_size310603_106104_310603	maker	exon	200958	201137	.	+	.	ID=LDENT00271770:48;Parent=LDENT00271770;
scaffold79_size310603_106104_310603	maker	exon	201270	201491	.	+	.	ID=LDENT00271770:49;Parent=LDENT00271770;
scaffold79_size310603_106104_310603	maker	exon	202326	202481	.	+	.	ID=LDENT00271770:50;Parent=LDENT00271770;
scaffold79_size310603_106104_310603	maker	exon	202602	202793	.	+	.	ID=LDENT00271770:51;Parent=LDENT00271770;
scaffold79_size310603_106104_310603	maker	exon	203670	203836	.	+	.	ID=LDENT00271770:52;Parent=LDENT00271770;
scaffold79_size310603_106104_310603	maker	CDS	174750	174960	.	+	0	ID=LDENT00271770:cds;Parent=LDENT00271770;
scaffold79_size310603_106104_310603	maker	CDS	175371	175562	.	+	2	ID=LDENT00271770:cds;Parent=LDENT00271770;
scaffold79_size310603_106104_310603	maker	CDS	175745	175855	.	+	2	ID=LDENT00271770:cds;Parent=LDENT00271770;
scaffold79_size310603_106104_310603	maker	CDS	176423	176615	.	+	2	ID=LDENT00271770:cds;Parent=LDENT00271770;
scaffold79_size310603_106104_310603	maker	CDS	176882	177018	.	+	1	ID=LDENT00271770:cds;Parent=LDENT00271770;
scaffold79_size310603_106104_310603	maker	CDS	177373	177597	.	+	2	ID=LDENT00271770:cds;Parent=LDENT00271770;
scaffold79_size310603_106104_310603	maker	CDS	177875	178016	.	+	2	ID=LDENT00271770:cds;Parent=LDENT00271770;
scaffold79_size310603_106104_310603	maker	CDS	178223	178346	.	+	1	ID=LDENT00271770:cds;Parent=LDENT00271770;
scaffold79_size310603_106104_310603	maker	CDS	178747	178938	.	+	0	ID=LDENT00271770:cds;Parent=LDENT00271770;
scaffold79_size310603_106104_310603	maker	CDS	179081	179218	.	+	0	ID=LDENT00271770:cds;Parent=LDENT00271770;
scaffold79_size310603_106104_310603	maker	CDS	179819	179927	.	+	0	ID=LDENT00271770:cds;Parent=LDENT00271770;
scaffold79_size310603_106104_310603	maker	CDS	180248	180396	.	+	2	ID=LDENT00271770:cds;Parent=LDENT00271770;
scaffold79_size310603_106104_310603	maker	CDS	181195	181347	.	+	0	ID=LDENT00271770:cds;Parent=LDENT00271770;
scaffold79_size310603_106104_310603	maker	CDS	182206	182407	.	+	0	ID=LDENT00271770:cds;Parent=LDENT00271770;
scaffold79_size310603_106104_310603	maker	CDS	182693	182833	.	+	2	ID=LDENT00271770:cds;Parent=LDENT00271770;
scaffold79_size310603_106104_310603	maker	CDS	182942	183127	.	+	2	ID=LDENT00271770:cds;Parent=LDENT00271770;
scaffold79_size310603_106104_310603	maker	CDS	183390	183461	.	+	2	ID=LDENT00271770:cds;Parent=LDENT00271770;
scaffold79_size310603_106104_310603	maker	CDS	183674	183800	.	+	2	ID=LDENT00271770:cds;Parent=LDENT00271770;
scaffold79_size310603_106104_310603	maker	CDS	183991	184055	.	+	1	ID=LDENT00271770:cds;Parent=LDENT00271770;
scaffold79_size310603_106104_310603	maker	CDS	184616	184813	.	+	2	ID=LDENT00271770:cds;Parent=LDENT00271770;
scaffold79_size310603_106104_310603	maker	CDS	185068	185217	.	+	2	ID=LDENT00271770:cds;Parent=LDENT00271770;
scaffold79_size310603_106104_310603	maker	CDS	186060	186239	.	+	2	ID=LDENT00271770:cds;Parent=LDENT00271770;
scaffold79_size310603_106104_310603	maker	CDS	186671	186787	.	+	2	ID=LDENT00271770:cds;Parent=LDENT00271770;
scaffold79_size310603_106104_310603	maker	CDS	187586	187735	.	+	2	ID=LDENT00271770:cds;Parent=LDENT00271770;
scaffold79_size310603_106104_310603	maker	CDS	187963	188115	.	+	2	ID=LDENT00271770:cds;Parent=LDENT00271770;
scaffold79_size310603_106104_310603	maker	CDS	188470	188685	.	+	2	ID=LDENT00271770:cds;Parent=LDENT00271770;
scaffold79_size310603_106104_310603	maker	CDS	189124	189228	.	+	2	ID=LDENT00271770:cds;Parent=LDENT00271770;
scaffold79_size310603_106104_310603	maker	CDS	189505	189649	.	+	2	ID=LDENT00271770:cds;Parent=LDENT00271770;
scaffold79_size310603_106104_310603	maker	CDS	189812	189938	.	+	1	ID=LDENT00271770:cds;Parent=LDENT00271770;
scaffold79_size310603_106104_310603	maker	CDS	190149	190367	.	+	0	ID=LDENT00271770:cds;Parent=LDENT00271770;
scaffold79_size310603_106104_310603	maker	CDS	190920	191039	.	+	0	ID=LDENT00271770:cds;Parent=LDENT00271770;
scaffold79_size310603_106104_310603	maker	CDS	191490	191589	.	+	0	ID=LDENT00271770:cds;Parent=LDENT00271770;
scaffold79_size310603_106104_310603	maker	CDS	192351	192587	.	+	2	ID=LDENT00271770:cds;Parent=LDENT00271770;
scaffold79_size310603_106104_310603	maker	CDS	192771	192958	.	+	2	ID=LDENT00271770:cds;Parent=LDENT00271770;
scaffold79_size310603_106104_310603	maker	CDS	193776	193893	.	+	0	ID=LDENT00271770:cds;Parent=LDENT00271770;
scaffold79_size310603_106104_310603	maker	CDS	194100	194239	.	+	2	ID=LDENT00271770:cds;Parent=LDENT00271770;
scaffold79_size310603_106104_310603	maker	CDS	195015	195044	.	+	0	ID=LDENT00271770:cds;Parent=LDENT00271770;
scaffold79_size310603_106104_310603	maker	CDS	195551	195706	.	+	0	ID=LDENT00271770:cds;Parent=LDENT00271770;
scaffold79_size310603_106104_310603	maker	CDS	196222	196338	.	+	0	ID=LDENT00271770:cds;Parent=LDENT00271770;
scaffold79_size310603_106104_310603	maker	CDS	196781	196952	.	+	0	ID=LDENT00271770:cds;Parent=LDENT00271770;
scaffold79_size310603_106104_310603	maker	CDS	197617	197751	.	+	2	ID=LDENT00271770:cds;Parent=LDENT00271770;
scaffold79_size310603_106104_310603	maker	CDS	198476	198691	.	+	2	ID=LDENT00271770:cds;Parent=LDENT00271770;
scaffold79_size310603_106104_310603	maker	CDS	199325	199503	.	+	2	ID=LDENT00271770:cds;Parent=LDENT00271770;
scaffold79_size310603_106104_310603	maker	CDS	199804	199906	.	+	0	ID=LDENT00271770:cds;Parent=LDENT00271770;
scaffold79_size310603_106104_310603	maker	CDS	200025	200183	.	+	2	ID=LDENT00271770:cds;Parent=LDENT00271770;
scaffold79_size310603_106104_310603	maker	CDS	200360	200522	.	+	2	ID=LDENT00271770:cds;Parent=LDENT00271770;
scaffold79_size310603_106104_310603	maker	CDS	200764	200867	.	+	1	ID=LDENT00271770:cds;Parent=LDENT00271770;
scaffold79_size310603_106104_310603	maker	CDS	200958	201137	.	+	2	ID=LDENT00271770:cds;Parent=LDENT00271770;
scaffold79_size310603_106104_310603	maker	CDS	201270	201491	.	+	2	ID=LDENT00271770:cds;Parent=LDENT00271770;
scaffold79_size310603_106104_310603	maker	CDS	202326	202481	.	+	2	ID=LDENT00271770:cds;Parent=LDENT00271770;
scaffold79_size310603_106104_310603	maker	CDS	202602	202793	.	+	2	ID=LDENT00271770:cds;Parent=LDENT00271770;
scaffold79_size310603_106104_310603	maker	CDS	203670	203836	.	+	2	ID=LDENT00271770:cds;Parent=LDENT00271770;
scaffold79_size310603_106104_310603	maker	gene	59432	98252	.	-	.	ID=LDENG00271680;Name=LDENG00271680;Note=Similar to ARHGEF12: Rho guanine nucleotide exchange factor 12 (Homo sapiens OX%3D9606);
scaffold79_size310603_106104_310603	maker	mRNA	59432	98252	.	-	.	ID=LDENT00271680;Parent=LDENG00271680;Name=LDENT00271680;Note=Similar to ARHGEF12: Rho guanine nucleotide exchange factor 12 (Homo sapiens OX%3D9606);
scaffold79_size310603_106104_310603	maker	exon	59432	61018	.	-	.	ID=LDENT00271680:1;Parent=LDENT00271680;
scaffold79_size310603_106104_310603	maker	exon	61134	61209	.	-	.	ID=LDENT00271680:2;Parent=LDENT00271680;
scaffold79_size310603_106104_310603	maker	exon	61333	61562	.	-	.	ID=LDENT00271680:3;Parent=LDENT00271680;
scaffold79_size310603_106104_310603	maker	exon	61798	62034	.	-	.	ID=LDENT00271680:4;Parent=LDENT00271680;
scaffold79_size310603_106104_310603	maker	exon	62127	62330	.	-	.	ID=LDENT00271680:5;Parent=LDENT00271680;
scaffold79_size310603_106104_310603	maker	exon	62416	62510	.	-	.	ID=LDENT00271680:6;Parent=LDENT00271680;
scaffold79_size310603_106104_310603	maker	exon	62604	62681	.	-	.	ID=LDENT00271680:7;Parent=LDENT00271680;
scaffold79_size310603_106104_310603	maker	exon	62778	62865	.	-	.	ID=LDENT00271680:8;Parent=LDENT00271680;
scaffold79_size310603_106104_310603	maker	exon	63089	63256	.	-	.	ID=LDENT00271680:9;Parent=LDENT00271680;
scaffold79_size310603_106104_310603	maker	exon	63367	63442	.	-	.	ID=LDENT00271680:10;Parent=LDENT00271680;
scaffold79_size310603_106104_310603	maker	exon	63591	63668	.	-	.	ID=LDENT00271680:11;Parent=LDENT00271680;
scaffold79_size310603_106104_310603	maker	exon	63869	63969	.	-	.	ID=LDENT00271680:12;Parent=LDENT00271680;
scaffold79_size310603_106104_310603	maker	exon	65158	65272	.	-	.	ID=LDENT00271680:13;Parent=LDENT00271680;
scaffold79_size310603_106104_310603	maker	exon	66701	66826	.	-	.	ID=LDENT00271680:14;Parent=LDENT00271680;
scaffold79_size310603_106104_310603	maker	exon	67609	67694	.	-	.	ID=LDENT00271680:15;Parent=LDENT00271680;
scaffold79_size310603_106104_310603	maker	exon	68278	68424	.	-	.	ID=LDENT00271680:16;Parent=LDENT00271680;
scaffold79_size310603_106104_310603	maker	exon	68613	68764	.	-	.	ID=LDENT00271680:17;Parent=LDENT00271680;
scaffold79_size310603_106104_310603	maker	exon	68888	68920	.	-	.	ID=LDENT00271680:18;Parent=LDENT00271680;
scaffold79_size310603_106104_310603	maker	exon	69054	69189	.	-	.	ID=LDENT00271680:19;Parent=LDENT00271680;
scaffold79_size310603_106104_310603	maker	exon	69273	69476	.	-	.	ID=LDENT00271680:20;Parent=LDENT00271680;
scaffold79_size310603_106104_310603	maker	exon	69590	69698	.	-	.	ID=LDENT00271680:21;Parent=LDENT00271680;
scaffold79_size310603_106104_310603	maker	exon	69792	69906	.	-	.	ID=LDENT00271680:22;Parent=LDENT00271680;
scaffold79_size310603_106104_310603	maker	exon	70555	70587	.	-	.	ID=LDENT00271680:23;Parent=LDENT00271680;
scaffold79_size310603_106104_310603	maker	exon	70702	70839	.	-	.	ID=LDENT00271680:24;Parent=LDENT00271680;
scaffold79_size310603_106104_310603	maker	exon	71173	71278	.	-	.	ID=LDENT00271680:25;Parent=LDENT00271680;
scaffold79_size310603_106104_310603	maker	exon	71612	71654	.	-	.	ID=LDENT00271680:26;Parent=LDENT00271680;
scaffold79_size310603_106104_310603	maker	exon	71987	72085	.	-	.	ID=LDENT00271680:27;Parent=LDENT00271680;
scaffold79_size310603_106104_310603	maker	exon	72202	72312	.	-	.	ID=LDENT00271680:28;Parent=LDENT00271680;
scaffold79_size310603_106104_310603	maker	exon	72534	72635	.	-	.	ID=LDENT00271680:29;Parent=LDENT00271680;
scaffold79_size310603_106104_310603	maker	exon	72768	72902	.	-	.	ID=LDENT00271680:30;Parent=LDENT00271680;
scaffold79_size310603_106104_310603	maker	exon	73226	73333	.	-	.	ID=LDENT00271680:31;Parent=LDENT00271680;
scaffold79_size310603_106104_310603	maker	exon	73839	73958	.	-	.	ID=LDENT00271680:32;Parent=LDENT00271680;
scaffold79_size310603_106104_310603	maker	exon	74412	74489	.	-	.	ID=LDENT00271680:33;Parent=LDENT00271680;
scaffold79_size310603_106104_310603	maker	exon	74796	74968	.	-	.	ID=LDENT00271680:34;Parent=LDENT00271680;
scaffold79_size310603_106104_310603	maker	exon	75068	75125	.	-	.	ID=LDENT00271680:35;Parent=LDENT00271680;
scaffold79_size310603_106104_310603	maker	exon	75601	75650	.	-	.	ID=LDENT00271680:36;Parent=LDENT00271680;
scaffold79_size310603_106104_310603	maker	exon	77499	77597	.	-	.	ID=LDENT00271680:37;Parent=LDENT00271680;
scaffold79_size310603_106104_310603	maker	exon	83299	83390	.	-	.	ID=LDENT00271680:38;Parent=LDENT00271680;
scaffold79_size310603_106104_310603	maker	exon	84187	84204	.	-	.	ID=LDENT00271680:39;Parent=LDENT00271680;
scaffold79_size310603_106104_310603	maker	exon	96904	97033	.	-	.	ID=LDENT00271680:40;Parent=LDENT00271680;
scaffold79_size310603_106104_310603	maker	exon	97266	98252	.	-	.	ID=LDENT00271680:41;Parent=LDENT00271680;
scaffold79_size310603_106104_310603	maker	five_prime_UTR	97266	98252	.	-	.	ID=LDENT00271680:five_prime_utr;Parent=LDENT00271680;
scaffold79_size310603_106104_310603	maker	five_prime_UTR	96936	97033	.	-	.	ID=LDENT00271680:five_prime_utr;Parent=LDENT00271680;
scaffold79_size310603_106104_310603	maker	CDS	96904	96935	.	-	0	ID=LDENT00271680:cds;Parent=LDENT00271680;
scaffold79_size310603_106104_310603	maker	CDS	84187	84204	.	-	1	ID=LDENT00271680:cds;Parent=LDENT00271680;
scaffold79_size310603_106104_310603	maker	CDS	83299	83390	.	-	1	ID=LDENT00271680:cds;Parent=LDENT00271680;
scaffold79_size310603_106104_310603	maker	CDS	77499	77597	.	-	2	ID=LDENT00271680:cds;Parent=LDENT00271680;
```
