## Supplementary material for "Contrasted gene decay in subterranean vertebrates: insights from cavefishes and fossorial mammals": Lucifuga_dentata.LDEN1.1_Functionnal_blast.gff3 (part 5 of 61)

```
scaffold79_size310603_106104_310603	maker	CDS	75601	75650	.	-	2	ID=LDENT00271680:cds;Parent=LDENT00271680;
scaffold79_size310603_106104_310603	maker	CDS	75068	75125	.	-	0	ID=LDENT00271680:cds;Parent=LDENT00271680;
scaffold79_size310603_106104_310603	maker	CDS	74796	74968	.	-	2	ID=LDENT00271680:cds;Parent=LDENT00271680;
scaffold79_size310603_106104_310603	maker	CDS	74412	74489	.	-	0	ID=LDENT00271680:cds;Parent=LDENT00271680;
scaffold79_size310603_106104_310603	maker	CDS	73839	73958	.	-	0	ID=LDENT00271680:cds;Parent=LDENT00271680;
scaffold79_size310603_106104_310603	maker	CDS	73226	73333	.	-	0	ID=LDENT00271680:cds;Parent=LDENT00271680;
scaffold79_size310603_106104_310603	maker	CDS	72768	72902	.	-	0	ID=LDENT00271680:cds;Parent=LDENT00271680;
scaffold79_size310603_106104_310603	maker	CDS	72534	72635	.	-	0	ID=LDENT00271680:cds;Parent=LDENT00271680;
scaffold79_size310603_106104_310603	maker	CDS	72202	72312	.	-	0	ID=LDENT00271680:cds;Parent=LDENT00271680;
scaffold79_size310603_106104_310603	maker	CDS	71987	72085	.	-	0	ID=LDENT00271680:cds;Parent=LDENT00271680;
scaffold79_size310603_106104_310603	maker	CDS	71612	71654	.	-	0	ID=LDENT00271680:cds;Parent=LDENT00271680;
scaffold79_size310603_106104_310603	maker	CDS	71173	71278	.	-	2	ID=LDENT00271680:cds;Parent=LDENT00271680;
scaffold79_size310603_106104_310603	maker	CDS	70702	70839	.	-	1	ID=LDENT00271680:cds;Parent=LDENT00271680;
scaffold79_size310603_106104_310603	maker	CDS	70555	70587	.	-	1	ID=LDENT00271680:cds;Parent=LDENT00271680;
scaffold79_size310603_106104_310603	maker	CDS	69792	69906	.	-	1	ID=LDENT00271680:cds;Parent=LDENT00271680;
scaffold79_size310603_106104_310603	maker	CDS	69590	69698	.	-	0	ID=LDENT00271680:cds;Parent=LDENT00271680;
scaffold79_size310603_106104_310603	maker	CDS	69273	69476	.	-	2	ID=LDENT00271680:cds;Parent=LDENT00271680;
scaffold79_size310603_106104_310603	maker	CDS	69054	69189	.	-	2	ID=LDENT00271680:cds;Parent=LDENT00271680;
scaffold79_size310603_106104_310603	maker	CDS	68888	68920	.	-	1	ID=LDENT00271680:cds;Parent=LDENT00271680;
scaffold79_size310603_106104_310603	maker	CDS	68613	68764	.	-	1	ID=LDENT00271680:cds;Parent=LDENT00271680;
scaffold79_size310603_106104_310603	maker	CDS	68278	68424	.	-	2	ID=LDENT00271680:cds;Parent=LDENT00271680;
scaffold79_size310603_106104_310603	maker	CDS	67609	67694	.	-	2	ID=LDENT00271680:cds;Parent=LDENT00271680;
scaffold79_size310603_106104_310603	maker	CDS	66701	66826	.	-	0	ID=LDENT00271680:cds;Parent=LDENT00271680;
scaffold79_size310603_106104_310603	maker	CDS	65158	65272	.	-	0	ID=LDENT00271680:cds;Parent=LDENT00271680;
scaffold79_size310603_106104_310603	maker	CDS	63869	63969	.	-	2	ID=LDENT00271680:cds;Parent=LDENT00271680;
scaffold79_size310603_106104_310603	maker	CDS	63591	63668	.	-	0	ID=LDENT00271680:cds;Parent=LDENT00271680;
scaffold79_size310603_106104_310603	maker	CDS	63367	63442	.	-	0	ID=LDENT00271680:cds;Parent=LDENT00271680;
scaffold79_size310603_106104_310603	maker	CDS	63089	63256	.	-	2	ID=LDENT00271680:cds;Parent=LDENT00271680;
scaffold79_size310603_106104_310603	maker	CDS	62778	62865	.	-	2	ID=LDENT00271680:cds;Parent=LDENT00271680;
scaffold79_size310603_106104_310603	maker	CDS	62604	62681	.	-	1	ID=LDENT00271680:cds;Parent=LDENT00271680;
scaffold79_size310603_106104_310603	maker	CDS	62416	62510	.	-	1	ID=LDENT00271680:cds;Parent=LDENT00271680;
scaffold79_size310603_106104_310603	maker	CDS	62127	62330	.	-	2	ID=LDENT00271680:cds;Parent=LDENT00271680;
scaffold79_size310603_106104_310603	maker	CDS	61798	62034	.	-	2	ID=LDENT00271680:cds;Parent=LDENT00271680;
scaffold79_size310603_106104_310603	maker	CDS	61333	61562	.	-	2	ID=LDENT00271680:cds;Parent=LDENT00271680;
scaffold79_size310603_106104_310603	maker	CDS	61134	61209	.	-	0	ID=LDENT00271680:cds;Parent=LDENT00271680;
scaffold79_size310603_106104_310603	maker	CDS	61008	61018	.	-	2	ID=LDENT00271680:cds;Parent=LDENT00271680;
scaffold79_size310603_106104_310603	maker	three_prime_UTR	59432	61007	.	-	.	ID=LDENT00271680:three_prime_utr;Parent=LDENT00271680;
scaffold79_size310603_106104_310603	maker	gene	100178	103092	.	-	.	ID=LDENG00271690;Name=LDENG00271690;Note=Similar to tmem136: Transmembrane protein 136 (Danio rerio OX%3D7955);
scaffold79_size310603_106104_310603	maker	mRNA	100178	103092	.	-	.	ID=LDENT00271690;Parent=LDENG00271690;Name=LDENT00271690;Note=Similar to tmem136: Transmembrane protein 136 (Danio rerio OX%3D7955);
scaffold79_size310603_106104_310603	maker	exon	100178	102323	.	-	.	ID=LDENT00271690:1;Parent=LDENT00271690;
scaffold79_size310603_106104_310603	maker	exon	102787	103092	.	-	.	ID=LDENT00271690:2;Parent=LDENT00271690;
scaffold79_size310603_106104_310603	maker	five_prime_UTR	103058	103092	.	-	.	ID=LDENT00271690:five_prime_utr;Parent=LDENT00271690;
scaffold79_size310603_106104_310603	maker	CDS	102787	103057	.	-	0	ID=LDENT00271690:cds;Parent=LDENT00271690;
scaffold79_size310603_106104_310603	maker	CDS	101788	102323	.	-	2	ID=LDENT00271690:cds;Parent=LDENT00271690;
scaffold79_size310603_106104_310603	maker	three_prime_UTR	100178	101787	.	-	.	ID=LDENT00271690:three_prime_utr;Parent=LDENT00271690;
scaffold79_size310603_106104_310603	maker	gene	105799	121949	.	-	.	ID=LDENG00271700;Name=LDENG00271700;Note=Similar to oaf: Out at first protein homolog (Gallus gallus OX%3D9031);
scaffold79_size310603_106104_310603	maker	mRNA	105799	121949	.	-	.	ID=LDENT00271700;Parent=LDENG00271700;Name=LDENT00271700;Note=Similar to oaf: Out at first protein homolog (Gallus gallus OX%3D9031);
scaffold79_size310603_106104_310603	maker	exon	105799	107493	.	-	.	ID=LDENT00271700:1;Parent=LDENT00271700;
scaffold79_size310603_106104_310603	maker	exon	108364	108544	.	-	.	ID=LDENT00271700:2;Parent=LDENT00271700;
scaffold79_size310603_106104_310603	maker	exon	108650	108784	.	-	.	ID=LDENT00271700:3;Parent=LDENT00271700;
scaffold79_size310603_106104_310603	maker	exon	121123	121949	.	-	.	ID=LDENT00271700:4;Parent=LDENT00271700;
scaffold79_size310603_106104_310603	maker	five_prime_UTR	121354	121949	.	-	.	ID=LDENT00271700:five_prime_utr;Parent=LDENT00271700;
scaffold79_size310603_106104_310603	maker	CDS	121123	121353	.	-	0	ID=LDENT00271700:cds;Parent=LDENT00271700;
scaffold79_size310603_106104_310603	maker	CDS	108650	108784	.	-	0	ID=LDENT00271700:cds;Parent=LDENT00271700;
scaffold79_size310603_106104_310603	maker	CDS	108364	108544	.	-	0	ID=LDENT00271700:cds;Parent=LDENT00271700;
scaffold79_size310603_106104_310603	maker	CDS	107219	107493	.	-	2	ID=LDENT00271700:cds;Parent=LDENT00271700;
scaffold79_size310603_106104_310603	maker	three_prime_UTR	105799	107218	.	-	.	ID=LDENT00271700:three_prime_utr;Parent=LDENT00271700;
scaffold79_size310603_106104_310603	maker	gene	133554	144611	.	-	.	ID=LDENG00271710;Name=LDENG00271710;Note=Similar to Pde9a: High affinity cGMP-specific 3'%2C5'-cyclic phosphodiesterase 9A (Mus musculus OX%3D10090);
scaffold79_size310603_106104_310603	maker	mRNA	133554	144611	.	-	.	ID=LDENT00271710;Parent=LDENG00271710;Name=LDENT00271710;Note=Similar to Pde9a: High affinity cGMP-specific 3'%2C5'-cyclic phosphodiesterase 9A (Mus musculus OX%3D10090);
scaffold79_size310603_106104_310603	maker	exon	133554	135811	.	-	.	ID=LDENT00271710:1;Parent=LDENT00271710;
scaffold79_size310603_106104_310603	maker	exon	137728	137823	.	-	.	ID=LDENT00271710:2;Parent=LDENT00271710;
scaffold79_size310603_106104_310603	maker	exon	137918	138046	.	-	.	ID=LDENT00271710:3;Parent=LDENT00271710;
scaffold79_size310603_106104_310603	maker	exon	138195	138299	.	-	.	ID=LDENT00271710:4;Parent=LDENT00271710;
scaffold79_size310603_106104_310603	maker	exon	138582	138695	.	-	.	ID=LDENT00271710:5;Parent=LDENT00271710;
scaffold79_size310603_106104_310603	maker	exon	138851	139007	.	-	.	ID=LDENT00271710:6;Parent=LDENT00271710;
scaffold79_size310603_106104_310603	maker	exon	139394	139476	.	-	.	ID=LDENT00271710:7;Parent=LDENT00271710;
scaffold79_size310603_106104_310603	maker	exon	139766	139870	.	-	.	ID=LDENT00271710:8;Parent=LDENT00271710;
scaffold79_size310603_106104_310603	maker	exon	140032	140118	.	-	.	ID=LDENT00271710:9;Parent=LDENT00271710;
scaffold79_size310603_106104_310603	maker	exon	140234	140308	.	-	.	ID=LDENT00271710:10;Parent=LDENT00271710;
scaffold79_size310603_106104_310603	maker	exon	140405	140486	.	-	.	ID=LDENT00271710:11;Parent=LDENT00271710;
scaffold79_size310603_106104_310603	maker	exon	140598	140685	.	-	.	ID=LDENT00271710:12;Parent=LDENT00271710;
scaffold79_size310603_106104_310603	maker	exon	140847	140917	.	-	.	ID=LDENT00271710:13;Parent=LDENT00271710;
scaffold79_size310603_106104_310603	maker	exon	141155	141209	.	-	.	ID=LDENT00271710:14;Parent=LDENT00271710;
scaffold79_size310603_106104_310603	maker	exon	141340	141383	.	-	.	ID=LDENT00271710:15;Parent=LDENT00271710;
scaffold79_size310603_106104_310603	maker	exon	141497	141574	.	-	.	ID=LDENT00271710:16;Parent=LDENT00271710;
scaffold79_size310603_106104_310603	maker	exon	142411	142481	.	-	.	ID=LDENT00271710:17;Parent=LDENT00271710;
scaffold79_size310603_106104_310603	maker	exon	144543	144611	.	-	.	ID=LDENT00271710:18;Parent=LDENT00271710;
scaffold79_size310603_106104_310603	maker	CDS	144543	144611	.	-	0	ID=LDENT00271710:cds;Parent=LDENT00271710;
scaffold79_size310603_106104_310603	maker	CDS	142411	142481	.	-	0	ID=LDENT00271710:cds;Parent=LDENT00271710;
scaffold79_size310603_106104_310603	maker	CDS	141497	141574	.	-	1	ID=LDENT00271710:cds;Parent=LDENT00271710;
scaffold79_size310603_106104_310603	maker	CDS	141340	141383	.	-	1	ID=LDENT00271710:cds;Parent=LDENT00271710;
scaffold79_size310603_106104_310603	maker	CDS	141155	141209	.	-	2	ID=LDENT00271710:cds;Parent=LDENT00271710;
scaffold79_size310603_106104_310603	maker	CDS	140847	140917	.	-	1	ID=LDENT00271710:cds;Parent=LDENT00271710;
scaffold79_size310603_106104_310603	maker	CDS	140598	140685	.	-	2	ID=LDENT00271710:cds;Parent=LDENT00271710;
scaffold79_size310603_106104_310603	maker	CDS	140405	140486	.	-	1	ID=LDENT00271710:cds;Parent=LDENT00271710;
scaffold79_size310603_106104_310603	maker	CDS	140234	140308	.	-	0	ID=LDENT00271710:cds;Parent=LDENT00271710;
scaffold79_size310603_106104_310603	maker	CDS	140032	140118	.	-	0	ID=LDENT00271710:cds;Parent=LDENT00271710;
scaffold79_size310603_106104_310603	maker	CDS	139766	139870	.	-	0	ID=LDENT00271710:cds;Parent=LDENT00271710;
scaffold79_size310603_106104_310603	maker	CDS	139394	139476	.	-	0	ID=LDENT00271710:cds;Parent=LDENT00271710;
scaffold79_size310603_106104_310603	maker	CDS	138851	139007	.	-	1	ID=LDENT00271710:cds;Parent=LDENT00271710;
scaffold79_size310603_106104_310603	maker	CDS	138582	138695	.	-	0	ID=LDENT00271710:cds;Parent=LDENT00271710;
scaffold79_size310603_106104_310603	maker	CDS	138195	138299	.	-	0	ID=LDENT00271710:cds;Parent=LDENT00271710;
scaffold79_size310603_106104_310603	maker	CDS	137918	138046	.	-	0	ID=LDENT00271710:cds;Parent=LDENT00271710;
scaffold79_size310603_106104_310603	maker	CDS	137728	137823	.	-	0	ID=LDENT00271710:cds;Parent=LDENT00271710;
scaffold79_size310603_106104_310603	maker	CDS	135776	135811	.	-	0	ID=LDENT00271710:cds;Parent=LDENT00271710;
scaffold79_size310603_106104_310603	maker	three_prime_UTR	133554	135775	.	-	.	ID=LDENT00271710:three_prime_utr;Parent=LDENT00271710;
scaffold79_size310603_106104_310603	maker	gene	147992	154170	.	-	.	ID=LDENG00271720;Name=LDENG00271720;Note=Similar to HEPACAM: Hepatocyte cell adhesion molecule (Bos taurus OX%3D9913);
scaffold79_size310603_106104_310603	maker	mRNA	147992	154170	.	-	.	ID=LDENT00271720;Parent=LDENG00271720;Name=LDENT00271720;Note=Similar to HEPACAM: Hepatocyte cell adhesion molecule (Bos taurus OX%3D9913);
scaffold79_size310603_106104_310603	maker	exon	147992	148723	.	-	.	ID=LDENT00271720:1;Parent=LDENT00271720;
scaffold79_size310603_106104_310603	maker	exon	148821	148891	.	-	.	ID=LDENT00271720:2;Parent=LDENT00271720;
scaffold79_size310603_106104_310603	maker	exon	149018	149085	.	-	.	ID=LDENT00271720:3;Parent=LDENT00271720;
scaffold79_size310603_106104_310603	maker	exon	149421	149511	.	-	.	ID=LDENT00271720:4;Parent=LDENT00271720;
scaffold79_size310603_106104_310603	maker	exon	150487	150768	.	-	.	ID=LDENT00271720:5;Parent=LDENT00271720;
scaffold79_size310603_106104_310603	maker	exon	151118	151465	.	-	.	ID=LDENT00271720:6;Parent=LDENT00271720;
scaffold79_size310603_106104_310603	maker	exon	153864	154170	.	-	.	ID=LDENT00271720:7;Parent=LDENT00271720;
scaffold79_size310603_106104_310603	maker	five_prime_UTR	153967	154170	.	-	.	ID=LDENT00271720:five_prime_utr;Parent=LDENT00271720;
scaffold79_size310603_106104_310603	maker	CDS	153864	153966	.	-	0	ID=LDENT00271720:cds;Parent=LDENT00271720;
scaffold79_size310603_106104_310603	maker	CDS	151118	151465	.	-	2	ID=LDENT00271720:cds;Parent=LDENT00271720;
scaffold79_size310603_106104_310603	maker	CDS	150487	150768	.	-	2	ID=LDENT00271720:cds;Parent=LDENT00271720;
scaffold79_size310603_106104_310603	maker	CDS	149421	149511	.	-	2	ID=LDENT00271720:cds;Parent=LDENT00271720;
scaffold79_size310603_106104_310603	maker	CDS	149018	149085	.	-	1	ID=LDENT00271720:cds;Parent=LDENT00271720;
scaffold79_size310603_106104_310603	maker	CDS	148821	148891	.	-	2	ID=LDENT00271720:cds;Parent=LDENT00271720;
scaffold79_size310603_106104_310603	maker	CDS	148382	148723	.	-	0	ID=LDENT00271720:cds;Parent=LDENT00271720;
scaffold79_size310603_106104_310603	maker	three_prime_UTR	147992	148381	.	-	.	ID=LDENT00271720:three_prime_utr;Parent=LDENT00271720;
scaffold79_size310603_106104_310603	maker	gene	157549	158647	.	-	.	ID=LDENG00271730;Name=LDENG00271730;Note=Protein of unknown function;
scaffold79_size310603_106104_310603	maker	mRNA	157549	158647	.	-	.	ID=LDENT00271730;Parent=LDENG00271730;Name=LDENT00271730;Note=Protein of unknown function;
scaffold79_size310603_106104_310603	maker	exon	157549	158647	.	-	.	ID=LDENT00271730:1;Parent=LDENT00271730;
scaffold79_size310603_106104_310603	maker	CDS	158360	158647	.	-	0	ID=LDENT00271730:cds;Parent=LDENT00271730;
scaffold79_size310603_106104_310603	maker	three_prime_UTR	157549	158359	.	-	.	ID=LDENT00271730:three_prime_utr;Parent=LDENT00271730;
scaffold79_size310603_106104_310603	maker	gene	158667	162174	.	-	.	ID=LDENG00271740;Name=LDENG00271740;Note=Similar to NRGN: Neurogranin (Serinus canaria OX%3D9135);
scaffold79_size310603_106104_310603	maker	mRNA	158667	162174	.	-	.	ID=LDENT00271740;Parent=LDENG00271740;Name=LDENT00271740;Note=Similar to NRGN: Neurogranin (Serinus canaria OX%3D9135);
scaffold79_size310603_106104_310603	maker	exon	158667	158722	.	-	.	ID=LDENT00271740:1;Parent=LDENT00271740;
scaffold79_size310603_106104_310603	maker	exon	160357	160558	.	-	.	ID=LDENT00271740:2;Parent=LDENT00271740;
scaffold79_size310603_106104_310603	maker	exon	161996	162174	.	-	.	ID=LDENT00271740:3;Parent=LDENT00271740;
scaffold79_size310603_106104_310603	maker	five_prime_UTR	162011	162174	.	-	.	ID=LDENT00271740:five_prime_utr;Parent=LDENT00271740;
scaffold79_size310603_106104_310603	maker	CDS	161996	162010	.	-	0	ID=LDENT00271740:cds;Parent=LDENT00271740;
scaffold79_size310603_106104_310603	maker	CDS	160357	160558	.	-	0	ID=LDENT00271740:cds;Parent=LDENT00271740;
scaffold79_size310603_106104_310603	maker	CDS	158667	158722	.	-	2	ID=LDENT00271740:cds;Parent=LDENT00271740;
scaffold79_size310603_106104_310603	maker	gene	164343	167212	.	-	.	ID=LDENG00271750;Name=LDENG00271750;Note=Similar to Spa17: Sperm surface protein Sp17 (Mus musculus OX%3D10090);
scaffold79_size310603_106104_310603	maker	mRNA	164343	167212	.	-	.	ID=LDENT00271750;Parent=LDENG00271750;Name=LDENT00271750;Note=Similar to Spa17: Sperm surface protein Sp17 (Mus musculus OX%3D10090);
scaffold79_size310603_106104_310603	maker	exon	164343	165856	.	-	.	ID=LDENT00271750:1;Parent=LDENT00271750;
scaffold79_size310603_106104_310603	maker	exon	166863	166967	.	-	.	ID=LDENT00271750:2;Parent=LDENT00271750;
scaffold79_size310603_106104_310603	maker	exon	167059	167212	.	-	.	ID=LDENT00271750:3;Parent=LDENT00271750;
scaffold79_size310603_106104_310603	maker	CDS	167059	167212	.	-	0	ID=LDENT00271750:cds;Parent=LDENT00271750;
scaffold79_size310603_106104_310603	maker	CDS	166863	166967	.	-	2	ID=LDENT00271750:cds;Parent=LDENT00271750;
scaffold79_size310603_106104_310603	maker	CDS	164343	165856	.	-	2	ID=LDENT00271750:cds;Parent=LDENT00271750;
scaffold79_size310603_106104_310603	maker	gene	167954	170833	.	-	.	ID=LDENG00271760;Name=LDENG00271760;Note=Protein of unknown function;
scaffold79_size310603_106104_310603	maker	mRNA	167954	170833	.	-	.	ID=LDENT00271760;Parent=LDENG00271760;Name=LDENT00271760;Note=Protein of unknown function;
scaffold79_size310603_106104_310603	maker	exon	169745	169861	.	-	.	ID=LDENT00271760:1;Parent=LDENT00271760;
scaffold79_size310603_106104_310603	maker	exon	167954	168844	.	-	.	ID=LDENT00271760:2;Parent=LDENT00271760;
scaffold79_size310603_106104_310603	maker	exon	169112	169224	.	-	.	ID=LDENT00271760:3;Parent=LDENT00271760;
scaffold79_size310603_106104_310603	maker	exon	169337	169387	.	-	.	ID=LDENT00271760:4;Parent=LDENT00271760;
scaffold79_size310603_106104_310603	maker	exon	169484	169524	.	-	.	ID=LDENT00271760:5;Parent=LDENT00271760;
scaffold79_size310603_106104_310603	maker	exon	169625	169649	.	-	.	ID=LDENT00271760:6;Parent=LDENT00271760;
scaffold79_size310603_106104_310603	maker	exon	170009	170044	.	-	.	ID=LDENT00271760:7;Parent=LDENT00271760;
scaffold79_size310603_106104_310603	maker	exon	170180	170233	.	-	.	ID=LDENT00271760:8;Parent=LDENT00271760;
scaffold79_size310603_106104_310603	maker	exon	170383	170679	.	-	.	ID=LDENT00271760:9;Parent=LDENT00271760;
scaffold79_size310603_106104_310603	maker	exon	170784	170833	.	-	.	ID=LDENT00271760:10;Parent=LDENT00271760;
scaffold79_size310603_106104_310603	maker	five_prime_UTR	170830	170833	.	-	.	ID=LDENT00271760:five_prime_utr;Parent=LDENT00271760;
scaffold79_size310603_106104_310603	maker	CDS	170784	170829	.	-	0	ID=LDENT00271760:cds;Parent=LDENT00271760;
scaffold79_size310603_106104_310603	maker	CDS	170383	170679	.	-	2	ID=LDENT00271760:cds;Parent=LDENT00271760;
scaffold79_size310603_106104_310603	maker	CDS	170180	170233	.	-	2	ID=LDENT00271760:cds;Parent=LDENT00271760;
scaffold79_size310603_106104_310603	maker	CDS	170009	170044	.	-	2	ID=LDENT00271760:cds;Parent=LDENT00271760;
scaffold79_size310603_106104_310603	maker	CDS	169745	169861	.	-	2	ID=LDENT00271760:cds;Parent=LDENT00271760;
scaffold79_size310603_106104_310603	maker	CDS	169625	169649	.	-	2	ID=LDENT00271760:cds;Parent=LDENT00271760;
scaffold79_size310603_106104_310603	maker	CDS	169484	169524	.	-	1	ID=LDENT00271760:cds;Parent=LDENT00271760;
scaffold79_size310603_106104_310603	maker	CDS	169337	169387	.	-	2	ID=LDENT00271760:cds;Parent=LDENT00271760;
scaffold79_size310603_106104_310603	maker	CDS	169112	169224	.	-	2	ID=LDENT00271760:cds;Parent=LDENT00271760;
scaffold79_size310603_106104_310603	maker	CDS	168713	168844	.	-	0	ID=LDENT00271760:cds;Parent=LDENT00271760;
scaffold79_size310603_106104_310603	maker	three_prime_UTR	167954	168712	.	-	.	ID=LDENT00271760:three_prime_utr;Parent=LDENT00271760;
scaffold77_size564991	maker	gene	137783	138527	.	+	.	ID=LDENG00267470;Name=LDENG00267470;Note=Protein of unknown function;
scaffold77_size564991	maker	mRNA	137783	138527	487	+	.	ID=LDENT00267470;Parent=LDENG00267470;Name=LDENT00267470;Note=Protein of unknown function;
scaffold77_size564991	maker	exon	137783	138061	.	+	.	ID=LDENT00267470:1;Parent=LDENT00267470;
scaffold77_size564991	maker	exon	138320	138527	.	+	.	ID=LDENT00267470:2;Parent=LDENT00267470;
scaffold77_size564991	maker	CDS	137783	137989	.	+	0	ID=LDENT00267470:cds;Parent=LDENT00267470;
scaffold77_size564991	maker	three_prime_UTR	137990	138061	.	+	.	ID=LDENT00267470:three_prime_utr;Parent=LDENT00267470;
scaffold77_size564991	maker	three_prime_UTR	138320	138527	.	+	.	ID=LDENT00267470:three_prime_utr;Parent=LDENT00267470;
scaffold77_size564991	maker	gene	356238	373459	.	+	.	ID=LDENG00267510;Name=LDENG00267510;Note=Similar to SERPINI1: Neuroserpin (Gallus gallus OX%3D9031);
scaffold77_size564991	maker	mRNA	356238	373459	.	+	.	ID=LDENT00267510;Parent=LDENG00267510;Name=LDENT00267510;Note=Similar to SERPINI1: Neuroserpin (Gallus gallus OX%3D9031);
scaffold77_size564991	maker	exon	356238	356301	.	+	.	ID=LDENT00267510:1;Parent=LDENT00267510;
scaffold77_size564991	maker	exon	365517	365808	.	+	.	ID=LDENT00267510:2;Parent=LDENT00267510;
scaffold77_size564991	maker	exon	366756	366986	.	+	.	ID=LDENT00267510:3;Parent=LDENT00267510;
scaffold77_size564991	maker	exon	367993	368187	.	+	.	ID=LDENT00267510:4;Parent=LDENT00267510;
scaffold77_size564991	maker	exon	369946	370150	.	+	.	ID=LDENT00267510:5;Parent=LDENT00267510;
scaffold77_size564991	maker	exon	371028	371125	.	+	.	ID=LDENT00267510:6;Parent=LDENT00267510;
scaffold77_size564991	maker	exon	371649	371735	.	+	.	ID=LDENT00267510:7;Parent=LDENT00267510;
scaffold77_size564991	maker	exon	371956	372045	.	+	.	ID=LDENT00267510:8;Parent=LDENT00267510;
scaffold77_size564991	maker	exon	372167	373459	.	+	.	ID=LDENT00267510:9;Parent=LDENT00267510;
scaffold77_size564991	maker	five_prime_UTR	356238	356301	.	+	.	ID=LDENT00267510:five_prime_utr;Parent=LDENT00267510;
scaffold77_size564991	maker	five_prime_UTR	365517	365537	.	+	.	ID=LDENT00267510:five_prime_utr;Parent=LDENT00267510;
scaffold77_size564991	maker	CDS	365538	365808	.	+	0	ID=LDENT00267510:cds;Parent=LDENT00267510;
scaffold77_size564991	maker	CDS	366756	366986	.	+	2	ID=LDENT00267510:cds;Parent=LDENT00267510;
scaffold77_size564991	maker	CDS	367993	368187	.	+	2	ID=LDENT00267510:cds;Parent=LDENT00267510;
scaffold77_size564991	maker	CDS	369946	370150	.	+	2	ID=LDENT00267510:cds;Parent=LDENT00267510;
scaffold77_size564991	maker	CDS	371028	371125	.	+	1	ID=LDENT00267510:cds;Parent=LDENT00267510;
scaffold77_size564991	maker	CDS	371649	371735	.	+	2	ID=LDENT00267510:cds;Parent=LDENT00267510;
scaffold77_size564991	maker	CDS	371956	372045	.	+	2	ID=LDENT00267510:cds;Parent=LDENT00267510;
scaffold77_size564991	maker	CDS	372167	372243	.	+	2	ID=LDENT00267510:cds;Parent=LDENT00267510;
scaffold77_size564991	maker	three_prime_UTR	372244	373459	.	+	.	ID=LDENT00267510:three_prime_utr;Parent=LDENT00267510;
scaffold77_size564991	maker	gene	382547	383086	.	+	.	ID=LDENG00267520;Name=LDENG00267520;Note=Similar to SMV0119: Acidic leucine-rich nuclear phosphoprotein 32-related protein (Schistosoma mansoni OX%3D6183);
scaffold77_size564991	maker	mRNA	382547	383086	.	+	.	ID=LDENT00267520;Parent=LDENG00267520;Name=LDENT00267520;Note=Similar to SMV0119: Acidic leucine-rich nuclear phosphoprotein 32-related protein (Schistosoma mansoni OX%3D6183);
scaffold77_size564991	maker	exon	382547	382737	.	+	.	ID=LDENT00267520:1;Parent=LDENT00267520;
scaffold77_size564991	maker	exon	382969	383086	.	+	.	ID=LDENT00267520:2;Parent=LDENT00267520;
scaffold77_size564991	maker	CDS	382547	382737	.	+	0	ID=LDENT00267520:cds;Parent=LDENT00267520;
scaffold77_size564991	maker	CDS	382969	383086	.	+	1	ID=LDENT00267520:cds;Parent=LDENT00267520;
scaffold77_size564991	maker	gene	431388	509051	.	+	.	ID=LDENG00267550;Name=LDENG00267550;Note=Similar to veph: Ventricular zone-expressed PH domain-containing protein (Danio rerio OX%3D7955);
scaffold77_size564991	maker	mRNA	431388	509051	.	+	.	ID=LDENT00267550;Parent=LDENG00267550;Name=LDENT00267550;Note=Similar to veph: Ventricular zone-expressed PH domain-containing protein (Danio rerio OX%3D7955);
scaffold77_size564991	maker	exon	431388	431564	.	+	.	ID=LDENT00267550:1;Parent=LDENT00267550;
scaffold77_size564991	maker	exon	431619	431752	.	+	.	ID=LDENT00267550:2;Parent=LDENT00267550;
scaffold77_size564991	maker	exon	434230	434761	.	+	.	ID=LDENT00267550:3;Parent=LDENT00267550;
scaffold77_size564991	maker	exon	435578	435796	.	+	.	ID=LDENT00267550:4;Parent=LDENT00267550;
scaffold77_size564991	maker	exon	440589	440763	.	+	.	ID=LDENT00267550:5;Parent=LDENT00267550;
scaffold77_size564991	maker	exon	463416	463579	.	+	.	ID=LDENT00267550:6;Parent=LDENT00267550;
scaffold77_size564991	maker	exon	464090	464299	.	+	.	ID=LDENT00267550:7;Parent=LDENT00267550;
scaffold77_size564991	maker	exon	470737	470957	.	+	.	ID=LDENT00267550:8;Parent=LDENT00267550;
scaffold77_size564991	maker	exon	472577	472810	.	+	.	ID=LDENT00267550:9;Parent=LDENT00267550;
scaffold77_size564991	maker	exon	473145	473524	.	+	.	ID=LDENT00267550:10;Parent=LDENT00267550;
scaffold77_size564991	maker	exon	477078	477217	.	+	.	ID=LDENT00267550:11;Parent=LDENT00267550;
scaffold77_size564991	maker	exon	478957	479091	.	+	.	ID=LDENT00267550:12;Parent=LDENT00267550;
scaffold77_size564991	maker	exon	491121	491238	.	+	.	ID=LDENT00267550:13;Parent=LDENT00267550;
scaffold77_size564991	maker	exon	505445	505581	.	+	.	ID=LDENT00267550:14;Parent=LDENT00267550;
scaffold77_size564991	maker	exon	508611	508664	.	+	.	ID=LDENT00267550:15;Parent=LDENT00267550;
scaffold77_size564991	maker	exon	508869	509051	.	+	.	ID=LDENT00267550:16;Parent=LDENT00267550;
scaffold77_size564991	maker	five_prime_UTR	431388	431564	.	+	.	ID=LDENT00267550:five_prime_utr;Parent=LDENT00267550;
scaffold77_size564991	maker	five_prime_UTR	431619	431752	.	+	.	ID=LDENT00267550:five_prime_utr;Parent=LDENT00267550;
scaffold77_size564991	maker	five_prime_UTR	434230	434623	.	+	.	ID=LDENT00267550:five_prime_utr;Parent=LDENT00267550;
scaffold77_size564991	maker	CDS	434624	434761	.	+	0	ID=LDENT00267550:cds;Parent=LDENT00267550;
scaffold77_size564991	maker	CDS	435578	435796	.	+	0	ID=LDENT00267550:cds;Parent=LDENT00267550;
scaffold77_size564991	maker	CDS	440589	440763	.	+	0	ID=LDENT00267550:cds;Parent=LDENT00267550;
scaffold77_size564991	maker	CDS	463416	463579	.	+	2	ID=LDENT00267550:cds;Parent=LDENT00267550;
scaffold77_size564991	maker	CDS	464090	464299	.	+	0	ID=LDENT00267550:cds;Parent=LDENT00267550;
scaffold77_size564991	maker	CDS	470737	470957	.	+	0	ID=LDENT00267550:cds;Parent=LDENT00267550;
scaffold77_size564991	maker	CDS	472577	472810	.	+	1	ID=LDENT00267550:cds;Parent=LDENT00267550;
scaffold77_size564991	maker	CDS	473145	473524	.	+	1	ID=LDENT00267550:cds;Parent=LDENT00267550;
scaffold77_size564991	maker	CDS	477078	477217	.	+	2	ID=LDENT00267550:cds;Parent=LDENT00267550;
scaffold77_size564991	maker	CDS	478957	479091	.	+	0	ID=LDENT00267550:cds;Parent=LDENT00267550;
scaffold77_size564991	maker	CDS	491121	491238	.	+	0	ID=LDENT00267550:cds;Parent=LDENT00267550;
scaffold77_size564991	maker	CDS	505445	505581	.	+	2	ID=LDENT00267550:cds;Parent=LDENT00267550;
scaffold77_size564991	maker	CDS	508611	508664	.	+	0	ID=LDENT00267550:cds;Parent=LDENT00267550;
scaffold77_size564991	maker	CDS	508869	509051	.	+	0	ID=LDENT00267550:cds;Parent=LDENT00267550;
scaffold77_size564991	maker	gene	100338	158250	.	-	.	ID=LDENG00267440;Name=LDENG00267440;Note=Protein of unknown function;
scaffold77_size564991	maker	mRNA	100338	158250	954	-	.	ID=LDENT00267440;Parent=LDENG00267440;Name=LDENT00267440;Note=Protein of unknown function;
scaffold77_size564991	maker	exon	100338	100371	.	-	.	ID=LDENT00267440:1;Parent=LDENT00267440;
scaffold77_size564991	maker	exon	157946	158250	.	-	.	ID=LDENT00267440:2;Parent=LDENT00267440;
scaffold77_size564991	maker	five_prime_UTR	158143	158250	.	-	.	ID=LDENT00267440:five_prime_utr;Parent=LDENT00267440;
scaffold77_size564991	maker	CDS	157963	158142	.	-	0	ID=LDENT00267440:cds;Parent=LDENT00267440;
scaffold77_size564991	maker	three_prime_UTR	157946	157962	.	-	.	ID=LDENT00267440:three_prime_utr;Parent=LDENT00267440;
scaffold77_size564991	maker	three_prime_UTR	100338	100371	.	-	.	ID=LDENT00267440:three_prime_utr;Parent=LDENT00267440;
scaffold77_size564991	maker	gene	243663	317661	.	-	.	ID=LDENG00267480;Name=LDENG00267480;Note=Similar to ZBBX: Zinc finger B-box domain-containing protein 1 (Homo sapiens OX%3D9606);
scaffold77_size564991	maker	mRNA	243663	317661	.	-	.	ID=LDENT00267480;Parent=LDENG00267480;Name=LDENT00267480;Note=Similar to ZBBX: Zinc finger B-box domain-containing protein 1 (Homo sapiens OX%3D9606);
scaffold77_size564991	maker	exon	248980	249102	.	-	.	ID=LDENT00267480:1;Parent=LDENT00267480;
scaffold77_size564991	maker	exon	243663	243741	.	-	.	ID=LDENT00267480:2;Parent=LDENT00267480;
scaffold77_size564991	maker	exon	246131	246194	.	-	.	ID=LDENT00267480:3;Parent=LDENT00267480;
scaffold77_size564991	maker	exon	246457	246630	.	-	.	ID=LDENT00267480:4;Parent=LDENT00267480;
scaffold77_size564991	maker	exon	252412	252562	.	-	.	ID=LDENT00267480:5;Parent=LDENT00267480;
scaffold77_size564991	maker	exon	255139	255362	.	-	.	ID=LDENT00267480:6;Parent=LDENT00267480;
scaffold77_size564991	maker	exon	258724	258873	.	-	.	ID=LDENT00267480:7;Parent=LDENT00267480;
scaffold77_size564991	maker	exon	259672	259686	.	-	.	ID=LDENT00267480:8;Parent=LDENT00267480;
scaffold77_size564991	maker	exon	260384	260487	.	-	.	ID=LDENT00267480:9;Parent=LDENT00267480;
scaffold77_size564991	maker	exon	262378	262436	.	-	.	ID=LDENT00267480:10;Parent=LDENT00267480;
scaffold77_size564991	maker	exon	262679	262800	.	-	.	ID=LDENT00267480:11;Parent=LDENT00267480;
scaffold77_size564991	maker	exon	266129	266229	.	-	.	ID=LDENT00267480:12;Parent=LDENT00267480;
scaffold77_size564991	maker	exon	272142	272301	.	-	.	ID=LDENT00267480:13;Parent=LDENT00267480;
scaffold77_size564991	maker	exon	273818	274046	.	-	.	ID=LDENT00267480:14;Parent=LDENT00267480;
scaffold77_size564991	maker	exon	274889	275146	.	-	.	ID=LDENT00267480:15;Parent=LDENT00267480;
scaffold77_size564991	maker	exon	283670	283765	.	-	.	ID=LDENT00267480:16;Parent=LDENT00267480;
scaffold77_size564991	maker	exon	286642	286748	.	-	.	ID=LDENT00267480:17;Parent=LDENT00267480;
scaffold77_size564991	maker	exon	288347	288401	.	-	.	ID=LDENT00267480:18;Parent=LDENT00267480;
scaffold77_size564991	maker	exon	289206	289296	.	-	.	ID=LDENT00267480:19;Parent=LDENT00267480;
scaffold77_size564991	maker	exon	298468	298581	.	-	.	ID=LDENT00267480:20;Parent=LDENT00267480;
scaffold77_size564991	maker	exon	299058	299188	.	-	.	ID=LDENT00267480:21;Parent=LDENT00267480;
scaffold77_size564991	maker	exon	315584	315662	.	-	.	ID=LDENT00267480:22;Parent=LDENT00267480;
scaffold77_size564991	maker	exon	316753	316790	.	-	.	ID=LDENT00267480:23;Parent=LDENT00267480;
scaffold77_size564991	maker	exon	316855	316984	.	-	.	ID=LDENT00267480:24;Parent=LDENT00267480;
scaffold77_size564991	maker	exon	317560	317661	.	-	.	ID=LDENT00267480:25;Parent=LDENT00267480;
scaffold77_size564991	maker	five_prime_UTR	317652	317661	.	-	.	ID=LDENT00267480:five_prime_utr;Parent=LDENT00267480;
scaffold77_size564991	maker	CDS	317560	317651	.	-	0	ID=LDENT00267480:cds;Parent=LDENT00267480;
scaffold77_size564991	maker	CDS	316855	316984	.	-	1	ID=LDENT00267480:cds;Parent=LDENT00267480;
scaffold77_size564991	maker	CDS	316753	316790	.	-	0	ID=LDENT00267480:cds;Parent=LDENT00267480;
scaffold77_size564991	maker	CDS	315584	315662	.	-	1	ID=LDENT00267480:cds;Parent=LDENT00267480;
scaffold77_size564991	maker	CDS	299058	299188	.	-	0	ID=LDENT00267480:cds;Parent=LDENT00267480;
scaffold77_size564991	maker	CDS	298468	298581	.	-	1	ID=LDENT00267480:cds;Parent=LDENT00267480;
scaffold77_size564991	maker	CDS	289206	289296	.	-	1	ID=LDENT00267480:cds;Parent=LDENT00267480;
scaffold77_size564991	maker	CDS	288347	288401	.	-	0	ID=LDENT00267480:cds;Parent=LDENT00267480;
scaffold77_size564991	maker	CDS	286642	286748	.	-	2	ID=LDENT00267480:cds;Parent=LDENT00267480;
scaffold77_size564991	maker	CDS	283670	283765	.	-	0	ID=LDENT00267480:cds;Parent=LDENT00267480;
scaffold77_size564991	maker	CDS	274889	275146	.	-	0	ID=LDENT00267480:cds;Parent=LDENT00267480;
scaffold77_size564991	maker	CDS	273818	274046	.	-	0	ID=LDENT00267480:cds;Parent=LDENT00267480;
scaffold77_size564991	maker	CDS	272142	272301	.	-	2	ID=LDENT00267480:cds;Parent=LDENT00267480;
scaffold77_size564991	maker	CDS	266129	266229	.	-	1	ID=LDENT00267480:cds;Parent=LDENT00267480;
scaffold77_size564991	maker	CDS	262679	262800	.	-	2	ID=LDENT00267480:cds;Parent=LDENT00267480;
scaffold77_size564991	maker	CDS	262378	262436	.	-	0	ID=LDENT00267480:cds;Parent=LDENT00267480;
scaffold77_size564991	maker	CDS	260384	260487	.	-	1	ID=LDENT00267480:cds;Parent=LDENT00267480;
scaffold77_size564991	maker	CDS	259672	259686	.	-	2	ID=LDENT00267480:cds;Parent=LDENT00267480;
scaffold77_size564991	maker	CDS	258724	258873	.	-	2	ID=LDENT00267480:cds;Parent=LDENT00267480;
scaffold77_size564991	maker	CDS	255139	255362	.	-	2	ID=LDENT00267480:cds;Parent=LDENT00267480;
scaffold77_size564991	maker	CDS	252412	252562	.	-	0	ID=LDENT00267480:cds;Parent=LDENT00267480;
scaffold77_size564991	maker	CDS	248980	249102	.	-	2	ID=LDENT00267480:cds;Parent=LDENT00267480;
scaffold77_size564991	maker	CDS	246457	246630	.	-	2	ID=LDENT00267480:cds;Parent=LDENT00267480;
scaffold77_size564991	maker	CDS	246131	246194	.	-	2	ID=LDENT00267480:cds;Parent=LDENT00267480;
scaffold77_size564991	maker	CDS	243663	243741	.	-	1	ID=LDENT00267480:cds;Parent=LDENT00267480;
scaffold77_size564991	maker	gene	320547	341472	.	-	.	ID=LDENG00267490;Name=LDENG00267490;Note=Similar to WDR49: WD repeat-containing protein 49 (Homo sapiens OX%3D9606);
scaffold77_size564991	maker	mRNA	320547	341472	.	-	.	ID=LDENT00267490;Parent=LDENG00267490;Name=LDENT00267490;Note=Similar to WDR49: WD repeat-containing protein 49 (Homo sapiens OX%3D9606);
scaffold77_size564991	maker	exon	320547	320689	.	-	.	ID=LDENT00267490:1;Parent=LDENT00267490;
scaffold77_size564991	maker	exon	320917	321018	.	-	.	ID=LDENT00267490:2;Parent=LDENT00267490;
scaffold77_size564991	maker	exon	326584	326714	.	-	.	ID=LDENT00267490:3;Parent=LDENT00267490;
scaffold77_size564991	maker	exon	328445	328560	.	-	.	ID=LDENT00267490:4;Parent=LDENT00267490;
scaffold77_size564991	maker	exon	329713	329877	.	-	.	ID=LDENT00267490:5;Parent=LDENT00267490;
scaffold77_size564991	maker	exon	331665	331898	.	-	.	ID=LDENT00267490:6;Parent=LDENT00267490;
scaffold77_size564991	maker	exon	332522	332670	.	-	.	ID=LDENT00267490:7;Parent=LDENT00267490;
scaffold77_size564991	maker	exon	332788	332955	.	-	.	ID=LDENT00267490:8;Parent=LDENT00267490;
scaffold77_size564991	maker	exon	335967	336138	.	-	.	ID=LDENT00267490:9;Parent=LDENT00267490;
scaffold77_size564991	maker	exon	336273	336365	.	-	.	ID=LDENT00267490:10;Parent=LDENT00267490;
scaffold77_size564991	maker	exon	337038	337121	.	-	.	ID=LDENT00267490:11;Parent=LDENT00267490;
scaffold77_size564991	maker	exon	337544	337717	.	-	.	ID=LDENT00267490:12;Parent=LDENT00267490;
scaffold77_size564991	maker	exon	340851	341159	.	-	.	ID=LDENT00267490:13;Parent=LDENT00267490;
scaffold77_size564991	maker	exon	341392	341472	.	-	.	ID=LDENT00267490:14;Parent=LDENT00267490;
scaffold77_size564991	maker	CDS	341392	341472	.	-	0	ID=LDENT00267490:cds;Parent=LDENT00267490;
scaffold77_size564991	maker	CDS	340851	341159	.	-	0	ID=LDENT00267490:cds;Parent=LDENT00267490;
scaffold77_size564991	maker	CDS	337544	337717	.	-	0	ID=LDENT00267490:cds;Parent=LDENT00267490;
scaffold77_size564991	maker	CDS	337038	337121	.	-	0	ID=LDENT00267490:cds;Parent=LDENT00267490;
scaffold77_size564991	maker	CDS	336273	336365	.	-	0	ID=LDENT00267490:cds;Parent=LDENT00267490;
scaffold77_size564991	maker	CDS	335967	336138	.	-	0	ID=LDENT00267490:cds;Parent=LDENT00267490;
scaffold77_size564991	maker	CDS	332788	332955	.	-	2	ID=LDENT00267490:cds;Parent=LDENT00267490;
scaffold77_size564991	maker	CDS	332522	332670	.	-	2	ID=LDENT00267490:cds;Parent=LDENT00267490;
scaffold77_size564991	maker	CDS	331665	331898	.	-	0	ID=LDENT00267490:cds;Parent=LDENT00267490;
scaffold77_size564991	maker	CDS	329713	329877	.	-	0	ID=LDENT00267490:cds;Parent=LDENT00267490;
scaffold77_size564991	maker	CDS	328445	328560	.	-	0	ID=LDENT00267490:cds;Parent=LDENT00267490;
scaffold77_size564991	maker	CDS	326584	326714	.	-	1	ID=LDENT00267490:cds;Parent=LDENT00267490;
scaffold77_size564991	maker	CDS	320917	321018	.	-	2	ID=LDENT00267490:cds;Parent=LDENT00267490;
scaffold77_size564991	maker	CDS	320547	320689	.	-	2	ID=LDENT00267490:cds;Parent=LDENT00267490;
scaffold77_size564991	maker	gene	387303	410647	.	-	.	ID=LDENG00267530;Name=LDENG00267530;Note=Similar to GOLIM4: Golgi integral membrane protein 4 (Homo sapiens OX%3D9606);
scaffold77_size564991	maker	mRNA	387303	410647	.	-	.	ID=LDENT00267530;Parent=LDENG00267530;Name=LDENT00267530;Note=Similar to GOLIM4: Golgi integral membrane protein 4 (Homo sapiens OX%3D9606);
scaffold77_size564991	maker	exon	387303	388457	.	-	.	ID=LDENT00267530:1;Parent=LDENT00267530;
scaffold77_size564991	maker	exon	391242	391322	.	-	.	ID=LDENT00267530:2;Parent=LDENT00267530;
scaffold77_size564991	maker	exon	391698	391766	.	-	.	ID=LDENT00267530:3;Parent=LDENT00267530;
scaffold77_size564991	maker	exon	392178	392378	.	-	.	ID=LDENT00267530:4;Parent=LDENT00267530;
scaffold77_size564991	maker	exon	392499	392572	.	-	.	ID=LDENT00267530:5;Parent=LDENT00267530;
scaffold77_size564991	maker	exon	392693	392769	.	-	.	ID=LDENT00267530:6;Parent=LDENT00267530;
scaffold77_size564991	maker	exon	393600	393886	.	-	.	ID=LDENT00267530:7;Parent=LDENT00267530;
scaffold77_size564991	maker	exon	394319	394582	.	-	.	ID=LDENT00267530:8;Parent=LDENT00267530;
scaffold77_size564991	maker	exon	394696	394809	.	-	.	ID=LDENT00267530:9;Parent=LDENT00267530;
scaffold77_size564991	maker	exon	394877	394960	.	-	.	ID=LDENT00267530:10;Parent=LDENT00267530;
scaffold77_size564991	maker	exon	396609	396692	.	-	.	ID=LDENT00267530:11;Parent=LDENT00267530;
scaffold77_size564991	maker	exon	396991	397073	.	-	.	ID=LDENT00267530:12;Parent=LDENT00267530;
scaffold77_size564991	maker	exon	397634	397784	.	-	.	ID=LDENT00267530:13;Parent=LDENT00267530;
scaffold77_size564991	maker	exon	398008	398061	.	-	.	ID=LDENT00267530:14;Parent=LDENT00267530;
scaffold77_size564991	maker	exon	398383	398432	.	-	.	ID=LDENT00267530:15;Parent=LDENT00267530;
scaffold77_size564991	maker	exon	398670	398744	.	-	.	ID=LDENT00267530:16;Parent=LDENT00267530;
scaffold77_size564991	maker	exon	410379	410647	.	-	.	ID=LDENT00267530:17;Parent=LDENT00267530;
scaffold77_size564991	maker	five_prime_UTR	410566	410647	.	-	.	ID=LDENT00267530:five_prime_utr;Parent=LDENT00267530;
scaffold77_size564991	maker	CDS	410379	410565	.	-	0	ID=LDENT00267530:cds;Parent=LDENT00267530;
scaffold77_size564991	maker	CDS	398670	398744	.	-	2	ID=LDENT00267530:cds;Parent=LDENT00267530;
scaffold77_size564991	maker	CDS	398383	398432	.	-	2	ID=LDENT00267530:cds;Parent=LDENT00267530;
scaffold77_size564991	maker	CDS	398008	398061	.	-	0	ID=LDENT00267530:cds;Parent=LDENT00267530;
scaffold77_size564991	maker	CDS	397634	397784	.	-	0	ID=LDENT00267530:cds;Parent=LDENT00267530;
scaffold77_size564991	maker	CDS	396991	397073	.	-	2	ID=LDENT00267530:cds;Parent=LDENT00267530;
scaffold77_size564991	maker	CDS	396609	396692	.	-	0	ID=LDENT00267530:cds;Parent=LDENT00267530;
scaffold77_size564991	maker	CDS	394877	394960	.	-	0	ID=LDENT00267530:cds;Parent=LDENT00267530;
scaffold77_size564991	maker	CDS	394696	394809	.	-	0	ID=LDENT00267530:cds;Parent=LDENT00267530;
scaffold77_size564991	maker	CDS	394319	394582	.	-	0	ID=LDENT00267530:cds;Parent=LDENT00267530;
scaffold77_size564991	maker	CDS	393600	393886	.	-	0	ID=LDENT00267530:cds;Parent=LDENT00267530;
scaffold77_size564991	maker	CDS	392693	392769	.	-	1	ID=LDENT00267530:cds;Parent=LDENT00267530;
scaffold77_size564991	maker	CDS	392499	392572	.	-	2	ID=LDENT00267530:cds;Parent=LDENT00267530;
scaffold77_size564991	maker	CDS	392178	392378	.	-	0	ID=LDENT00267530:cds;Parent=LDENT00267530;
scaffold77_size564991	maker	CDS	391698	391766	.	-	0	ID=LDENT00267530:cds;Parent=LDENT00267530;
scaffold77_size564991	maker	CDS	391242	391322	.	-	0	ID=LDENT00267530:cds;Parent=LDENT00267530;
scaffold77_size564991	maker	CDS	388302	388457	.	-	0	ID=LDENT00267530:cds;Parent=LDENT00267530;
scaffold77_size564991	maker	three_prime_UTR	387303	388301	.	-	.	ID=LDENT00267530:three_prime_utr;Parent=LDENT00267530;
scaffold77_size564991	maker	gene	414770	421060	.	-	.	ID=LDENG00267540;Name=LDENG00267540;Note=Similar to PQLC2: Lysosomal amino acid transporter 1 homolog (Gallus gallus OX%3D9031);
scaffold77_size564991	maker	mRNA	414770	421060	.	-	.	ID=LDENT00267540;Parent=LDENG00267540;Name=LDENT00267540;Note=Similar to PQLC2: Lysosomal amino acid transporter 1 homolog (Gallus gallus OX%3D9031);
scaffold77_size564991	maker	exon	414770	414886	.	-	.	ID=LDENT00267540:1;Parent=LDENT00267540;
scaffold77_size564991	maker	exon	415936	416121	.	-	.	ID=LDENT00267540:2;Parent=LDENT00267540;
scaffold77_size564991	maker	exon	417818	417919	.	-	.	ID=LDENT00267540:3;Parent=LDENT00267540;
scaffold77_size564991	maker	exon	418015	418124	.	-	.	ID=LDENT00267540:4;Parent=LDENT00267540;
scaffold77_size564991	maker	exon	419710	419797	.	-	.	ID=LDENT00267540:5;Parent=LDENT00267540;
scaffold77_size564991	maker	exon	420347	420476	.	-	.	ID=LDENT00267540:6;Parent=LDENT00267540;
scaffold77_size564991	maker	exon	420858	421060	.	-	.	ID=LDENT00267540:7;Parent=LDENT00267540;
scaffold77_size564991	maker	CDS	420858	421060	.	-	0	ID=LDENT00267540:cds;Parent=LDENT00267540;
scaffold77_size564991	maker	CDS	420347	420476	.	-	1	ID=LDENT00267540:cds;Parent=LDENT00267540;
scaffold77_size564991	maker	CDS	419710	419797	.	-	0	ID=LDENT00267540:cds;Parent=LDENT00267540;
scaffold77_size564991	maker	CDS	418015	418124	.	-	2	ID=LDENT00267540:cds;Parent=LDENT00267540;
scaffold77_size564991	maker	CDS	417818	417919	.	-	0	ID=LDENT00267540:cds;Parent=LDENT00267540;
scaffold77_size564991	maker	CDS	415936	416121	.	-	0	ID=LDENT00267540:cds;Parent=LDENT00267540;
scaffold77_size564991	maker	CDS	414770	414886	.	-	0	ID=LDENT00267540:cds;Parent=LDENT00267540;
scaffold77_size564991	maker	gene	446117	455806	.	-	.	ID=LDENG00267560;Name=LDENG00267560;Note=Similar to PTX3: Pentraxin-related protein PTX3 (Homo sapiens OX%3D9606);
scaffold77_size564991	maker	mRNA	446117	455806	.	-	.	ID=LDENT00267560;Parent=LDENG00267560;Name=LDENT00267560;Note=Similar to PTX3: Pentraxin-related protein PTX3 (Homo sapiens OX%3D9606);
scaffold77_size564991	maker	exon	446117	446775	.	-	.	ID=LDENT00267560:1;Parent=LDENT00267560;
scaffold77_size564991	maker	exon	448388	448857	.	-	.	ID=LDENT00267560:2;Parent=LDENT00267560;
scaffold77_size564991	maker	exon	450008	450176	.	-	.	ID=LDENT00267560:3;Parent=LDENT00267560;
scaffold77_size564991	maker	exon	455668	455806	.	-	.	ID=LDENT00267560:4;Parent=LDENT00267560;
scaffold77_size564991	maker	CDS	455668	455806	.	-	0	ID=LDENT00267560:cds;Parent=LDENT00267560;
scaffold77_size564991	maker	CDS	450008	450176	.	-	2	ID=LDENT00267560:cds;Parent=LDENT00267560;
scaffold77_size564991	maker	CDS	448388	448857	.	-	1	ID=LDENT00267560:cds;Parent=LDENT00267560;
scaffold77_size564991	maker	CDS	446117	446775	.	-	2	ID=LDENT00267560:cds;Parent=LDENT00267560;
scaffold77_size564991	maker	gene	516199	526180	.	-	.	ID=LDENG00267570;Name=LDENG00267570;Note=Similar to Ccnl1: Cyclin-L1 (Rattus norvegicus OX%3D10116);
scaffold77_size564991	maker	mRNA	516199	526180	.	-	.	ID=LDENT00267570;Parent=LDENG00267570;Name=LDENT00267570;Note=Similar to Ccnl1: Cyclin-L1 (Rattus norvegicus OX%3D10116);
scaffold77_size564991	maker	exon	516199	518276	.	-	.	ID=LDENT00267570:1;Parent=LDENT00267570;
scaffold77_size564991	maker	exon	518437	518535	.	-	.	ID=LDENT00267570:2;Parent=LDENT00267570;
scaffold77_size564991	maker	exon	518768	519021	.	-	.	ID=LDENT00267570:3;Parent=LDENT00267570;
scaffold77_size564991	maker	exon	519330	519434	.	-	.	ID=LDENT00267570:4;Parent=LDENT00267570;
scaffold77_size564991	maker	exon	519652	519751	.	-	.	ID=LDENT00267570:5;Parent=LDENT00267570;
scaffold77_size564991	maker	exon	521877	521941	.	-	.	ID=LDENT00267570:6;Parent=LDENT00267570;
scaffold77_size564991	maker	exon	522239	522359	.	-	.	ID=LDENT00267570:7;Parent=LDENT00267570;
scaffold77_size564991	maker	exon	523659	523703	.	-	.	ID=LDENT00267570:8;Parent=LDENT00267570;
scaffold77_size564991	maker	exon	523877	523903	.	-	.	ID=LDENT00267570:9;Parent=LDENT00267570;
scaffold77_size564991	maker	exon	524269	524378	.	-	.	ID=LDENT00267570:10;Parent=LDENT00267570;
scaffold77_size564991	maker	exon	525236	525310	.	-	.	ID=LDENT00267570:11;Parent=LDENT00267570;
scaffold77_size564991	maker	exon	525552	525894	.	-	.	ID=LDENT00267570:12;Parent=LDENT00267570;
scaffold77_size564991	maker	exon	526066	526180	.	-	.	ID=LDENT00267570:13;Parent=LDENT00267570;
scaffold77_size564991	maker	five_prime_UTR	526066	526180	.	-	.	ID=LDENT00267570:five_prime_utr;Parent=LDENT00267570;
scaffold77_size564991	maker	five_prime_UTR	525792	525894	.	-	.	ID=LDENT00267570:five_prime_utr;Parent=LDENT00267570;
scaffold77_size564991	maker	CDS	525552	525791	.	-	0	ID=LDENT00267570:cds;Parent=LDENT00267570;
scaffold77_size564991	maker	CDS	525236	525310	.	-	0	ID=LDENT00267570:cds;Parent=LDENT00267570;
scaffold77_size564991	maker	CDS	524269	524378	.	-	0	ID=LDENT00267570:cds;Parent=LDENT00267570;
scaffold77_size564991	maker	CDS	523877	523903	.	-	1	ID=LDENT00267570:cds;Parent=LDENT00267570;
scaffold77_size564991	maker	CDS	523659	523703	.	-	1	ID=LDENT00267570:cds;Parent=LDENT00267570;
scaffold77_size564991	maker	CDS	522239	522359	.	-	1	ID=LDENT00267570:cds;Parent=LDENT00267570;
scaffold77_size564991	maker	CDS	521877	521941	.	-	0	ID=LDENT00267570:cds;Parent=LDENT00267570;
scaffold77_size564991	maker	CDS	519652	519751	.	-	1	ID=LDENT00267570:cds;Parent=LDENT00267570;
scaffold77_size564991	maker	CDS	519330	519434	.	-	0	ID=LDENT00267570:cds;Parent=LDENT00267570;
scaffold77_size564991	maker	CDS	518768	519021	.	-	0	ID=LDENT00267570:cds;Parent=LDENT00267570;
scaffold77_size564991	maker	CDS	518437	518535	.	-	1	ID=LDENT00267570:cds;Parent=LDENT00267570;
scaffold77_size564991	maker	CDS	517808	518276	.	-	1	ID=LDENT00267570:cds;Parent=LDENT00267570;
scaffold77_size564991	maker	three_prime_UTR	516199	517807	.	-	.	ID=LDENT00267570:three_prime_utr;Parent=LDENT00267570;
scaffold77_size564991	maker	gene	532593	557237	.	-	.	ID=LDENG00267580;Name=LDENG00267580;Note=Similar to LEKR1: Leucine-%2C glutamate- and lysine-rich protein 1 (Homo sapiens OX%3D9606);
scaffold77_size564991	maker	mRNA	532593	557237	.	-	.	ID=LDENT00267580;Parent=LDENG00267580;Name=LDENT00267580;Note=Similar to LEKR1: Leucine-%2C glutamate- and lysine-rich protein 1 (Homo sapiens OX%3D9606);
scaffold77_size564991	maker	exon	532593	532859	.	-	.	ID=LDENT00267580:1;Parent=LDENT00267580;
scaffold77_size564991	maker	exon	537931	538155	.	-	.	ID=LDENT00267580:2;Parent=LDENT00267580;
scaffold77_size564991	maker	exon	539450	539614	.	-	.	ID=LDENT00267580:3;Parent=LDENT00267580;
scaffold77_size564991	maker	exon	544177	544252	.	-	.	ID=LDENT00267580:4;Parent=LDENT00267580;
scaffold77_size564991	maker	exon	553062	553265	.	-	.	ID=LDENT00267580:5;Parent=LDENT00267580;
scaffold77_size564991	maker	exon	555612	555689	.	-	.	ID=LDENT00267580:6;Parent=LDENT00267580;
scaffold77_size564991	maker	exon	557194	557237	.	-	.	ID=LDENT00267580:7;Parent=LDENT00267580;
scaffold77_size564991	maker	CDS	557194	557237	.	-	0	ID=LDENT00267580:cds;Parent=LDENT00267580;
scaffold77_size564991	maker	CDS	555612	555689	.	-	1	ID=LDENT00267580:cds;Parent=LDENT00267580;
scaffold77_size564991	maker	CDS	553062	553265	.	-	1	ID=LDENT00267580:cds;Parent=LDENT00267580;
scaffold77_size564991	maker	CDS	544177	544252	.	-	1	ID=LDENT00267580:cds;Parent=LDENT00267580;
scaffold77_size564991	maker	CDS	539450	539614	.	-	0	ID=LDENT00267580:cds;Parent=LDENT00267580;
scaffold77_size564991	maker	CDS	537931	538155	.	-	0	ID=LDENT00267580:cds;Parent=LDENT00267580;
scaffold77_size564991	maker	CDS	532593	532859	.	-	0	ID=LDENT00267580:cds;Parent=LDENT00267580;
scaffold77_size564991	maker	gene	347562	348644	.	-	.	ID=LDENG00267500;Name=LDENG00267500;Note=Similar to RTase: Probable RNA-directed DNA polymerase from transposon BS (Drosophila melanogaster OX%3D7227);
scaffold77_size564991	maker	mRNA	347562	348644	36.59214	-	.	ID=LDENT00267500;Parent=LDENG00267500;Name=LDENT00267500;Note=Similar to RTase: Probable RNA-directed DNA polymerase from transposon BS (Drosophila melanogaster OX%3D7227);
scaffold77_size564991	maker	exon	347562	348308	.	-	.	ID=LDENT00267500:1;Parent=LDENT00267500;
scaffold77_size564991	maker	exon	348333	348644	.	-	.	ID=LDENT00267500:2;Parent=LDENT00267500;
scaffold77_size564991	maker	CDS	348333	348644	.	-	0	ID=LDENT00267500:cds;Parent=LDENT00267500;
scaffold77_size564991	maker	CDS	347562	348308	.	-	0	ID=LDENT00267500:cds;Parent=LDENT00267500;
scaffold77_size564991	maker	gene	119152	119805	.	+	.	ID=LDENG00267450;Name=LDENG00267450;Note=Similar to ZMYM6: Zinc finger MYM-type protein 6 (Homo sapiens OX%3D9606);
scaffold77_size564991	maker	mRNA	119152	119805	29.03216	+	.	ID=LDENT00267450;Parent=LDENG00267450;Name=LDENT00267450;Note=Similar to ZMYM6: Zinc finger MYM-type protein 6 (Homo sapiens OX%3D9606);
scaffold77_size564991	maker	exon	119152	119805	.	+	.	ID=LDENT00267450:1;Parent=LDENT00267450;
scaffold77_size564991	maker	CDS	119152	119805	.	+	0	ID=LDENT00267450:cds;Parent=LDENT00267450;
scaffold77_size564991	maker	gene	120214	120798	.	+	.	ID=LDENG00267460;Name=LDENG00267460;Note=Similar to ZBED5: Zinc finger BED domain-containing protein 5 (Canis lupus familiaris OX%3D9615);
scaffold77_size564991	maker	mRNA	120214	120798	36.22041	+	.	ID=LDENT00267460;Parent=LDENG00267460;Name=LDENT00267460;Note=Similar to ZBED5: Zinc finger BED domain-containing protein 5 (Canis lupus familiaris OX%3D9615);
scaffold77_size564991	maker	exon	120214	120798	.	+	.	ID=LDENT00267460:1;Parent=LDENT00267460;
scaffold77_size564991	maker	CDS	120214	120798	.	+	0	ID=LDENT00267460:cds;Parent=LDENT00267460;
scaffold78_size619423_1_554055	maker	gene	213194	249698	.	+	.	ID=LDENG00269360;Name=LDENG00269360;Note=Similar to jag1b: Protein jagged-1b (Danio rerio OX%3D7955);
scaffold78_size619423_1_554055	maker	mRNA	213194	249698	.	+	.	ID=LDENT00269360;Parent=LDENG00269360;Name=LDENT00269360;Note=Similar to jag1b: Protein jagged-1b (Danio rerio OX%3D7955);
scaffold78_size619423_1_554055	maker	exon	213194	213352	.	+	.	ID=LDENT00269360:1;Parent=LDENT00269360;
scaffold78_size619423_1_554055	maker	exon	218023	218349	.	+	.	ID=LDENT00269360:2;Parent=LDENT00269360;
scaffold78_size619423_1_554055	maker	exon	232639	232696	.	+	.	ID=LDENT00269360:3;Parent=LDENT00269360;
scaffold78_size619423_1_554055	maker	exon	237346	237594	.	+	.	ID=LDENT00269360:4;Parent=LDENT00269360;
scaffold78_size619423_1_554055	maker	exon	238745	238805	.	+	.	ID=LDENT00269360:5;Parent=LDENT00269360;
scaffold78_size619423_1_554055	maker	exon	239053	239183	.	+	.	ID=LDENT00269360:6;Parent=LDENT00269360;
scaffold78_size619423_1_554055	maker	exon	241144	241263	.	+	.	ID=LDENT00269360:7;Parent=LDENT00269360;
scaffold78_size619423_1_554055	maker	exon	244815	244928	.	+	.	ID=LDENT00269360:8;Parent=LDENT00269360;
scaffold78_size619423_1_554055	maker	exon	247408	247521	.	+	.	ID=LDENT00269360:9;Parent=LDENT00269360;
scaffold78_size619423_1_554055	maker	exon	247921	247967	.	+	.	ID=LDENT00269360:10;Parent=LDENT00269360;
scaffold78_size619423_1_554055	maker	exon	248420	248596	.	+	.	ID=LDENT00269360:11;Parent=LDENT00269360;
scaffold78_size619423_1_554055	maker	exon	249033	249183	.	+	.	ID=LDENT00269360:12;Parent=LDENT00269360;
scaffold78_size619423_1_554055	maker	exon	249262	249698	.	+	.	ID=LDENT00269360:13;Parent=LDENT00269360;
scaffold78_size619423_1_554055	maker	CDS	213194	213352	.	+	0	ID=LDENT00269360:cds;Parent=LDENT00269360;
scaffold78_size619423_1_554055	maker	CDS	218023	218349	.	+	0	ID=LDENT00269360:cds;Parent=LDENT00269360;
scaffold78_size619423_1_554055	maker	CDS	232639	232696	.	+	0	ID=LDENT00269360:cds;Parent=LDENT00269360;
scaffold78_size619423_1_554055	maker	CDS	237346	237594	.	+	2	ID=LDENT00269360:cds;Parent=LDENT00269360;
scaffold78_size619423_1_554055	maker	CDS	238745	238805	.	+	2	ID=LDENT00269360:cds;Parent=LDENT00269360;
scaffold78_size619423_1_554055	maker	CDS	239053	239183	.	+	1	ID=LDENT00269360:cds;Parent=LDENT00269360;
scaffold78_size619423_1_554055	maker	CDS	241144	241263	.	+	2	ID=LDENT00269360:cds;Parent=LDENT00269360;
scaffold78_size619423_1_554055	maker	CDS	244815	244928	.	+	2	ID=LDENT00269360:cds;Parent=LDENT00269360;
scaffold78_size619423_1_554055	maker	CDS	247408	247521	.	+	2	ID=LDENT00269360:cds;Parent=LDENT00269360;
scaffold78_size619423_1_554055	maker	CDS	247921	247967	.	+	2	ID=LDENT00269360:cds;Parent=LDENT00269360;
scaffold78_size619423_1_554055	maker	CDS	248420	248596	.	+	0	ID=LDENT00269360:cds;Parent=LDENT00269360;
scaffold78_size619423_1_554055	maker	CDS	249033	249183	.	+	0	ID=LDENT00269360:cds;Parent=LDENT00269360;
scaffold78_size619423_1_554055	maker	CDS	249262	249698	.	+	2	ID=LDENT00269360:cds;Parent=LDENT00269360;
scaffold78_size619423_1_554055	maker	gene	252656	264870	.	+	.	ID=LDENG00269370;Name=LDENG00269370;Note=Similar to CLASRP: CLK4-associating serine/arginine rich protein (Bos taurus OX%3D9913);
scaffold78_size619423_1_554055	maker	mRNA	252656	264870	.	+	.	ID=LDENT00269370;Parent=LDENG00269370;Name=LDENT00269370;Note=Similar to CLASRP: CLK4-associating serine/arginine rich protein (Bos taurus OX%3D9913);
scaffold78_size619423_1_554055	maker	exon	252656	252776	.	+	.	ID=LDENT00269370:1;Parent=LDENT00269370;
scaffold78_size619423_1_554055	maker	exon	253810	253949	.	+	.	ID=LDENT00269370:2;Parent=LDENT00269370;
scaffold78_size619423_1_554055	maker	exon	255096	255193	.	+	.	ID=LDENT00269370:3;Parent=LDENT00269370;
scaffold78_size619423_1_554055	maker	exon	255277	255378	.	+	.	ID=LDENT00269370:4;Parent=LDENT00269370;
scaffold78_size619423_1_554055	maker	exon	256028	256107	.	+	.	ID=LDENT00269370:5;Parent=LDENT00269370;
scaffold78_size619423_1_554055	maker	exon	256396	256480	.	+	.	ID=LDENT00269370:6;Parent=LDENT00269370;
scaffold78_size619423_1_554055	maker	exon	256602	256738	.	+	.	ID=LDENT00269370:7;Parent=LDENT00269370;
scaffold78_size619423_1_554055	maker	exon	257028	257124	.	+	.	ID=LDENT00269370:8;Parent=LDENT00269370;
scaffold78_size619423_1_554055	maker	exon	257470	257548	.	+	.	ID=LDENT00269370:9;Parent=LDENT00269370;
scaffold78_size619423_1_554055	maker	exon	257649	257722	.	+	.	ID=LDENT00269370:10;Parent=LDENT00269370;
scaffold78_size619423_1_554055	maker	exon	257851	257892	.	+	.	ID=LDENT00269370:11;Parent=LDENT00269370;
scaffold78_size619423_1_554055	maker	exon	258009	258197	.	+	.	ID=LDENT00269370:12;Parent=LDENT00269370;
scaffold78_size619423_1_554055	maker	exon	258710	259015	.	+	.	ID=LDENT00269370:13;Parent=LDENT00269370;
scaffold78_size619423_1_554055	maker	exon	259105	259290	.	+	.	ID=LDENT00269370:14;Parent=LDENT00269370;
scaffold78_size619423_1_554055	maker	exon	260113	260152	.	+	.	ID=LDENT00269370:15;Parent=LDENT00269370;
scaffold78_size619423_1_554055	maker	exon	262539	262599	.	+	.	ID=LDENT00269370:16;Parent=LDENT00269370;
scaffold78_size619423_1_554055	maker	exon	262788	262846	.	+	.	ID=LDENT00269370:17;Parent=LDENT00269370;
scaffold78_size619423_1_554055	maker	exon	262944	262990	.	+	.	ID=LDENT00269370:18;Parent=LDENT00269370;
scaffold78_size619423_1_554055	maker	exon	263202	263299	.	+	.	ID=LDENT00269370:19;Parent=LDENT00269370;
scaffold78_size619423_1_554055	maker	exon	263536	263560	.	+	.	ID=LDENT00269370:20;Parent=LDENT00269370;
scaffold78_size619423_1_554055	maker	exon	264092	264870	.	+	.	ID=LDENT00269370:21;Parent=LDENT00269370;
scaffold78_size619423_1_554055	maker	five_prime_UTR	252656	252776	.	+	.	ID=LDENT00269370:five_prime_utr;Parent=LDENT00269370;
scaffold78_size619423_1_554055	maker	five_prime_UTR	253810	253850	.	+	.	ID=LDENT00269370:five_prime_utr;Parent=LDENT00269370;
scaffold78_size619423_1_554055	maker	CDS	253851	253949	.	+	0	ID=LDENT00269370:cds;Parent=LDENT00269370;
scaffold78_size619423_1_554055	maker	CDS	255096	255193	.	+	0	ID=LDENT00269370:cds;Parent=LDENT00269370;
scaffold78_size619423_1_554055	maker	CDS	255277	255378	.	+	1	ID=LDENT00269370:cds;Parent=LDENT00269370;
scaffold78_size619423_1_554055	maker	CDS	256028	256107	.	+	1	ID=LDENT00269370:cds;Parent=LDENT00269370;
scaffold78_size619423_1_554055	maker	CDS	256396	256480	.	+	2	ID=LDENT00269370:cds;Parent=LDENT00269370;
scaffold78_size619423_1_554055	maker	CDS	256602	256738	.	+	1	ID=LDENT00269370:cds;Parent=LDENT00269370;
scaffold78_size619423_1_554055	maker	CDS	257028	257124	.	+	2	ID=LDENT00269370:cds;Parent=LDENT00269370;
scaffold78_size619423_1_554055	maker	CDS	257470	257548	.	+	1	ID=LDENT00269370:cds;Parent=LDENT00269370;
scaffold78_size619423_1_554055	maker	CDS	257649	257722	.	+	0	ID=LDENT00269370:cds;Parent=LDENT00269370;
scaffold78_size619423_1_554055	maker	CDS	257851	257892	.	+	1	ID=LDENT00269370:cds;Parent=LDENT00269370;
scaffold78_size619423_1_554055	maker	CDS	258009	258197	.	+	1	ID=LDENT00269370:cds;Parent=LDENT00269370;
scaffold78_size619423_1_554055	maker	CDS	258710	259015	.	+	1	ID=LDENT00269370:cds;Parent=LDENT00269370;
scaffold78_size619423_1_554055	maker	CDS	259105	259290	.	+	1	ID=LDENT00269370:cds;Parent=LDENT00269370;
scaffold78_size619423_1_554055	maker	CDS	260113	260152	.	+	1	ID=LDENT00269370:cds;Parent=LDENT00269370;
scaffold78_size619423_1_554055	maker	CDS	262539	262599	.	+	0	ID=LDENT00269370:cds;Parent=LDENT00269370;
scaffold78_size619423_1_554055	maker	CDS	262788	262846	.	+	2	ID=LDENT00269370:cds;Parent=LDENT00269370;
scaffold78_size619423_1_554055	maker	CDS	262944	262990	.	+	0	ID=LDENT00269370:cds;Parent=LDENT00269370;
scaffold78_size619423_1_554055	maker	CDS	263202	263299	.	+	1	ID=LDENT00269370:cds;Parent=LDENT00269370;
scaffold78_size619423_1_554055	maker	CDS	263536	263560	.	+	2	ID=LDENT00269370:cds;Parent=LDENT00269370;
scaffold78_size619423_1_554055	maker	CDS	264092	264134	.	+	1	ID=LDENT00269370:cds;Parent=LDENT00269370;
scaffold78_size619423_1_554055	maker	three_prime_UTR	264135	264870	.	+	.	ID=LDENT00269370:three_prime_utr;Parent=LDENT00269370;
scaffold78_size619423_1_554055	maker	gene	266183	273935	.	+	.	ID=LDENG00269380;Name=LDENG00269380;Note=Similar to BCL11B: B-cell lymphoma/leukemia 11B (Homo sapiens OX%3D9606);
scaffold78_size619423_1_554055	maker	mRNA	266183	273935	.	+	.	ID=LDENT00269380;Parent=LDENG00269380;Name=LDENT00269380;Note=Similar to BCL11B: B-cell lymphoma/leukemia 11B (Homo sapiens OX%3D9606);
scaffold78_size619423_1_554055	maker	exon	266183	266234	.	+	.	ID=LDENT00269380:1;Parent=LDENT00269380;
scaffold78_size619423_1_554055	maker	exon	268619	268960	.	+	.	ID=LDENT00269380:2;Parent=LDENT00269380;
scaffold78_size619423_1_554055	maker	exon	272140	273935	.	+	.	ID=LDENT00269380:3;Parent=LDENT00269380;
scaffold78_size619423_1_554055	maker	CDS	266183	266234	.	+	0	ID=LDENT00269380:cds;Parent=LDENT00269380;
scaffold78_size619423_1_554055	maker	CDS	268619	268960	.	+	2	ID=LDENT00269380:cds;Parent=LDENT00269380;
scaffold78_size619423_1_554055	maker	CDS	272140	273935	.	+	2	ID=LDENT00269380:cds;Parent=LDENT00269380;
scaffold78_size619423_1_554055	maker	gene	284477	293643	.	+	.	ID=LDENG00269390;Name=LDENG00269390;Note=Similar to CAPN8: Calpain-8 (Homo sapiens OX%3D9606);
scaffold78_size619423_1_554055	maker	mRNA	284477	293643	.	+	.	ID=LDENT00269390;Parent=LDENG00269390;Name=LDENT00269390;Note=Similar to CAPN8: Calpain-8 (Homo sapiens OX%3D9606);
scaffold78_size619423_1_554055	maker	exon	284477	284677	.	+	.	ID=LDENT00269390:1;Parent=LDENT00269390;
scaffold78_size619423_1_554055	maker	exon	285324	285393	.	+	.	ID=LDENT00269390:2;Parent=LDENT00269390;
scaffold78_size619423_1_554055	maker	exon	286171	286289	.	+	.	ID=LDENT00269390:3;Parent=LDENT00269390;
scaffold78_size619423_1_554055	maker	exon	287699	287832	.	+	.	ID=LDENT00269390:4;Parent=LDENT00269390;
scaffold78_size619423_1_554055	maker	exon	289392	289563	.	+	.	ID=LDENT00269390:5;Parent=LDENT00269390;
scaffold78_size619423_1_554055	maker	exon	289660	289743	.	+	.	ID=LDENT00269390:6;Parent=LDENT00269390;
scaffold78_size619423_1_554055	maker	exon	289914	289999	.	+	.	ID=LDENT00269390:7;Parent=LDENT00269390;
scaffold78_size619423_1_554055	maker	exon	290097	290174	.	+	.	ID=LDENT00269390:8;Parent=LDENT00269390;
scaffold78_size619423_1_554055	maker	exon	290256	290434	.	+	.	ID=LDENT00269390:9;Parent=LDENT00269390;
scaffold78_size619423_1_554055	maker	exon	290523	290782	.	+	.	ID=LDENT00269390:10;Parent=LDENT00269390;
scaffold78_size619423_1_554055	maker	exon	291003	291082	.	+	.	ID=LDENT00269390:11;Parent=LDENT00269390;
scaffold78_size619423_1_554055	maker	exon	291181	291303	.	+	.	ID=LDENT00269390:12;Parent=LDENT00269390;
scaffold78_size619423_1_554055	maker	exon	291629	291665	.	+	.	ID=LDENT00269390:13;Parent=LDENT00269390;
scaffold78_size619423_1_554055	maker	exon	291756	291827	.	+	.	ID=LDENT00269390:14;Parent=LDENT00269390;
scaffold78_size619423_1_554055	maker	exon	291942	291987	.	+	.	ID=LDENT00269390:15;Parent=LDENT00269390;
scaffold78_size619423_1_554055	maker	exon	292286	292347	.	+	.	ID=LDENT00269390:16;Parent=LDENT00269390;
scaffold78_size619423_1_554055	maker	exon	292571	292639	.	+	.	ID=LDENT00269390:17;Parent=LDENT00269390;
scaffold78_size619423_1_554055	maker	exon	292722	292800	.	+	.	ID=LDENT00269390:18;Parent=LDENT00269390;
scaffold78_size619423_1_554055	maker	exon	292898	293014	.	+	.	ID=LDENT00269390:19;Parent=LDENT00269390;
scaffold78_size619423_1_554055	maker	exon	293570	293643	.	+	.	ID=LDENT00269390:20;Parent=LDENT00269390;
scaffold78_size619423_1_554055	maker	CDS	284477	284677	.	+	0	ID=LDENT00269390:cds;Parent=LDENT00269390;
scaffold78_size619423_1_554055	maker	CDS	285324	285393	.	+	0	ID=LDENT00269390:cds;Parent=LDENT00269390;
scaffold78_size619423_1_554055	maker	CDS	286171	286289	.	+	2	ID=LDENT00269390:cds;Parent=LDENT00269390;
scaffold78_size619423_1_554055	maker	CDS	287699	287832	.	+	0	ID=LDENT00269390:cds;Parent=LDENT00269390;
scaffold78_size619423_1_554055	maker	CDS	289392	289563	.	+	1	ID=LDENT00269390:cds;Parent=LDENT00269390;
scaffold78_size619423_1_554055	maker	CDS	289660	289743	.	+	0	ID=LDENT00269390:cds;Parent=LDENT00269390;
scaffold78_size619423_1_554055	maker	CDS	289914	289999	.	+	0	ID=LDENT00269390:cds;Parent=LDENT00269390;
scaffold78_size619423_1_554055	maker	CDS	290097	290174	.	+	1	ID=LDENT00269390:cds;Parent=LDENT00269390;
scaffold78_size619423_1_554055	maker	CDS	290256	290434	.	+	1	ID=LDENT00269390:cds;Parent=LDENT00269390;
scaffold78_size619423_1_554055	maker	CDS	290523	290782	.	+	2	ID=LDENT00269390:cds;Parent=LDENT00269390;
scaffold78_size619423_1_554055	maker	CDS	291003	291082	.	+	0	ID=LDENT00269390:cds;Parent=LDENT00269390;
scaffold78_size619423_1_554055	maker	CDS	291181	291303	.	+	1	ID=LDENT00269390:cds;Parent=LDENT00269390;
scaffold78_size619423_1_554055	maker	CDS	291629	291665	.	+	1	ID=LDENT00269390:cds;Parent=LDENT00269390;
scaffold78_size619423_1_554055	maker	CDS	291756	291827	.	+	0	ID=LDENT00269390:cds;Parent=LDENT00269390;
scaffold78_size619423_1_554055	maker	CDS	291942	291987	.	+	0	ID=LDENT00269390:cds;Parent=LDENT00269390;
scaffold78_size619423_1_554055	maker	CDS	292286	292347	.	+	2	ID=LDENT00269390:cds;Parent=LDENT00269390;
scaffold78_size619423_1_554055	maker	CDS	292571	292639	.	+	0	ID=LDENT00269390:cds;Parent=LDENT00269390;
scaffold78_size619423_1_554055	maker	CDS	292722	292800	.	+	0	ID=LDENT00269390:cds;Parent=LDENT00269390;
scaffold78_size619423_1_554055	maker	CDS	292898	293014	.	+	2	ID=LDENT00269390:cds;Parent=LDENT00269390;
scaffold78_size619423_1_554055	maker	CDS	293570	293643	.	+	2	ID=LDENT00269390:cds;Parent=LDENT00269390;
scaffold78_size619423_1_554055	maker	gene	382647	446187	.	+	.	ID=LDENG00269410;Name=LDENG00269410;Note=Similar to Sipa1l3: Signal-induced proliferation-associated 1-like protein 3 (Mus musculus OX%3D10090);
scaffold78_size619423_1_554055	maker	mRNA	382647	446187	.	+	.	ID=LDENT00269410;Parent=LDENG00269410;Name=LDENT00269410;Note=Similar to Sipa1l3: Signal-induced proliferation-associated 1-like protein 3 (Mus musculus OX%3D10090);
scaffold78_size619423_1_554055	maker	exon	382647	382761	.	+	.	ID=LDENT00269410:1;Parent=LDENT00269410;
scaffold78_size619423_1_554055	maker	exon	413086	413164	.	+	.	ID=LDENT00269410:2;Parent=LDENT00269410;
scaffold78_size619423_1_554055	maker	exon	420619	421364	.	+	.	ID=LDENT00269410:3;Parent=LDENT00269410;
scaffold78_size619423_1_554055	maker	exon	421484	422465	.	+	.	ID=LDENT00269410:4;Parent=LDENT00269410;
scaffold78_size619423_1_554055	maker	exon	424726	424856	.	+	.	ID=LDENT00269410:5;Parent=LDENT00269410;
scaffold78_size619423_1_554055	maker	exon	426930	427118	.	+	.	ID=LDENT00269410:6;Parent=LDENT00269410;
scaffold78_size619423_1_554055	maker	exon	428312	428486	.	+	.	ID=LDENT00269410:7;Parent=LDENT00269410;
scaffold78_size619423_1_554055	maker	exon	428617	428720	.	+	.	ID=LDENT00269410:8;Parent=LDENT00269410;
scaffold78_size619423_1_554055	maker	exon	430468	430625	.	+	.	ID=LDENT00269410:9;Parent=LDENT00269410;
scaffold78_size619423_1_554055	maker	exon	430759	431341	.	+	.	ID=LDENT00269410:10;Parent=LDENT00269410;
scaffold78_size619423_1_554055	maker	exon	433068	433166	.	+	.	ID=LDENT00269410:11;Parent=LDENT00269410;
scaffold78_size619423_1_554055	maker	exon	433261	433436	.	+	.	ID=LDENT00269410:12;Parent=LDENT00269410;
scaffold78_size619423_1_554055	maker	exon	437214	437468	.	+	.	ID=LDENT00269410:13;Parent=LDENT00269410;
scaffold78_size619423_1_554055	maker	exon	438702	438884	.	+	.	ID=LDENT00269410:14;Parent=LDENT00269410;
scaffold78_size619423_1_554055	maker	exon	439335	439459	.	+	.	ID=LDENT00269410:15;Parent=LDENT00269410;
scaffold78_size619423_1_554055	maker	exon	439714	439829	.	+	.	ID=LDENT00269410:16;Parent=LDENT00269410;
scaffold78_size619423_1_554055	maker	exon	439927	440369	.	+	.	ID=LDENT00269410:17;Parent=LDENT00269410;
scaffold78_size619423_1_554055	maker	exon	441017	441241	.	+	.	ID=LDENT00269410:18;Parent=LDENT00269410;
scaffold78_size619423_1_554055	maker	exon	441769	441928	.	+	.	ID=LDENT00269410:19;Parent=LDENT00269410;
scaffold78_size619423_1_554055	maker	exon	442028	442211	.	+	.	ID=LDENT00269410:20;Parent=LDENT00269410;
scaffold78_size619423_1_554055	maker	exon	442414	442563	.	+	.	ID=LDENT00269410:21;Parent=LDENT00269410;
scaffold78_size619423_1_554055	maker	exon	442956	443082	.	+	.	ID=LDENT00269410:22;Parent=LDENT00269410;
scaffold78_size619423_1_554055	maker	exon	443607	443688	.	+	.	ID=LDENT00269410:23;Parent=LDENT00269410;
scaffold78_size619423_1_554055	maker	exon	444517	446187	.	+	.	ID=LDENT00269410:24;Parent=LDENT00269410;
scaffold78_size619423_1_554055	maker	five_prime_UTR	382647	382761	.	+	.	ID=LDENT00269410:five_prime_utr;Parent=LDENT00269410;
scaffold78_size619423_1_554055	maker	five_prime_UTR	413086	413164	.	+	.	ID=LDENT00269410:five_prime_utr;Parent=LDENT00269410;
scaffold78_size619423_1_554055	maker	five_prime_UTR	420619	420866	.	+	.	ID=LDENT00269410:five_prime_utr;Parent=LDENT00269410;
scaffold78_size619423_1_554055	maker	CDS	420867	421364	.	+	0	ID=LDENT00269410:cds;Parent=LDENT00269410;
scaffold78_size619423_1_554055	maker	CDS	421484	422465	.	+	0	ID=LDENT00269410:cds;Parent=LDENT00269410;
scaffold78_size619423_1_554055	maker	CDS	424726	424856	.	+	2	ID=LDENT00269410:cds;Parent=LDENT00269410;
scaffold78_size619423_1_554055	maker	CDS	426930	427118	.	+	0	ID=LDENT00269410:cds;Parent=LDENT00269410;
scaffold78_size619423_1_554055	maker	CDS	428312	428486	.	+	0	ID=LDENT00269410:cds;Parent=LDENT00269410;
scaffold78_size619423_1_554055	maker	CDS	428617	428720	.	+	2	ID=LDENT00269410:cds;Parent=LDENT00269410;
scaffold78_size619423_1_554055	maker	CDS	430468	430625	.	+	0	ID=LDENT00269410:cds;Parent=LDENT00269410;
scaffold78_size619423_1_554055	maker	CDS	430759	431341	.	+	1	ID=LDENT00269410:cds;Parent=LDENT00269410;
scaffold78_size619423_1_554055	maker	CDS	433068	433166	.	+	0	ID=LDENT00269410:cds;Parent=LDENT00269410;
scaffold78_size619423_1_554055	maker	CDS	433261	433436	.	+	0	ID=LDENT00269410:cds;Parent=LDENT00269410;
scaffold78_size619423_1_554055	maker	CDS	437214	437468	.	+	1	ID=LDENT00269410:cds;Parent=LDENT00269410;
scaffold78_size619423_1_554055	maker	CDS	438702	438884	.	+	1	ID=LDENT00269410:cds;Parent=LDENT00269410;
scaffold78_size619423_1_554055	maker	CDS	439335	439459	.	+	1	ID=LDENT00269410:cds;Parent=LDENT00269410;
scaffold78_size619423_1_554055	maker	CDS	439714	439829	.	+	2	ID=LDENT00269410:cds;Parent=LDENT00269410;
scaffold78_size619423_1_554055	maker	CDS	439927	440369	.	+	0	ID=LDENT00269410:cds;Parent=LDENT00269410;
scaffold78_size619423_1_554055	maker	CDS	441017	441241	.	+	1	ID=LDENT00269410:cds;Parent=LDENT00269410;
scaffold78_size619423_1_554055	maker	CDS	441769	441928	.	+	1	ID=LDENT00269410:cds;Parent=LDENT00269410;
scaffold78_size619423_1_554055	maker	CDS	442028	442211	.	+	0	ID=LDENT00269410:cds;Parent=LDENT00269410;
scaffold78_size619423_1_554055	maker	CDS	442414	442563	.	+	2	ID=LDENT00269410:cds;Parent=LDENT00269410;
scaffold78_size619423_1_554055	maker	CDS	442956	443082	.	+	2	ID=LDENT00269410:cds;Parent=LDENT00269410;
scaffold78_size619423_1_554055	maker	CDS	443607	443688	.	+	1	ID=LDENT00269410:cds;Parent=LDENT00269410;
scaffold78_size619423_1_554055	maker	CDS	444517	444708	.	+	0	ID=LDENT00269410:cds;Parent=LDENT00269410;
scaffold78_size619423_1_554055	maker	three_prime_UTR	444709	446187	.	+	.	ID=LDENT00269410:three_prime_utr;Parent=LDENT00269410;
scaffold78_size619423_1_554055	maker	gene	478751	494249	.	+	.	ID=LDENG00269420;Name=LDENG00269420;Note=Similar to clptm1: Cleft lip and palate transmembrane protein 1 homolog (Danio rerio OX%3D7955);
scaffold78_size619423_1_554055	maker	mRNA	478751	494249	.	+	.	ID=LDENT00269420;Parent=LDENG00269420;Name=LDENT00269420;Note=Similar to clptm1: Cleft lip and palate transmembrane protein 1 homolog (Danio rerio OX%3D7955);
scaffold78_size619423_1_554055	maker	exon	478751	478834	.	+	.	ID=LDENT00269420:1;Parent=LDENT00269420;
scaffold78_size619423_1_554055	maker	exon	483228	483370	.	+	.	ID=LDENT00269420:2;Parent=LDENT00269420;
scaffold78_size619423_1_554055	maker	exon	486036	486159	.	+	.	ID=LDENT00269420:3;Parent=LDENT00269420;
scaffold78_size619423_1_554055	maker	exon	486435	486593	.	+	.	ID=LDENT00269420:4;Parent=LDENT00269420;
scaffold78_size619423_1_554055	maker	exon	486858	486975	.	+	.	ID=LDENT00269420:5;Parent=LDENT00269420;
scaffold78_size619423_1_554055	maker	exon	487077	487162	.	+	.	ID=LDENT00269420:6;Parent=LDENT00269420;
scaffold78_size619423_1_554055	maker	exon	487698	487818	.	+	.	ID=LDENT00269420:7;Parent=LDENT00269420;
scaffold78_size619423_1_554055	maker	exon	488033	488277	.	+	.	ID=LDENT00269420:8;Parent=LDENT00269420;
scaffold78_size619423_1_554055	maker	exon	488886	488979	.	+	.	ID=LDENT00269420:9;Parent=LDENT00269420;
scaffold78_size619423_1_554055	maker	exon	489078	489268	.	+	.	ID=LDENT00269420:10;Parent=LDENT00269420;
scaffold78_size619423_1_554055	maker	exon	490236	490331	.	+	.	ID=LDENT00269420:11;Parent=LDENT00269420;
scaffold78_size619423_1_554055	maker	exon	490734	490869	.	+	.	ID=LDENT00269420:12;Parent=LDENT00269420;
scaffold78_size619423_1_554055	maker	exon	491606	491773	.	+	.	ID=LDENT00269420:13;Parent=LDENT00269420;
scaffold78_size619423_1_554055	maker	exon	493016	494249	.	+	.	ID=LDENT00269420:14;Parent=LDENT00269420;
scaffold78_size619423_1_554055	maker	five_prime_UTR	478751	478783	.	+	.	ID=LDENT00269420:five_prime_utr;Parent=LDENT00269420;
scaffold78_size619423_1_554055	maker	CDS	478784	478834	.	+	0	ID=LDENT00269420:cds;Parent=LDENT00269420;
scaffold78_size619423_1_554055	maker	CDS	483228	483370	.	+	0	ID=LDENT00269420:cds;Parent=LDENT00269420;
scaffold78_size619423_1_554055	maker	CDS	486036	486159	.	+	1	ID=LDENT00269420:cds;Parent=LDENT00269420;
scaffold78_size619423_1_554055	maker	CDS	486435	486593	.	+	0	ID=LDENT00269420:cds;Parent=LDENT00269420;
scaffold78_size619423_1_554055	maker	CDS	486858	486975	.	+	0	ID=LDENT00269420:cds;Parent=LDENT00269420;
scaffold78_size619423_1_554055	maker	CDS	487077	487162	.	+	2	ID=LDENT00269420:cds;Parent=LDENT00269420;
scaffold78_size619423_1_554055	maker	CDS	487698	487818	.	+	0	ID=LDENT00269420:cds;Parent=LDENT00269420;
scaffold78_size619423_1_554055	maker	CDS	488033	488277	.	+	2	ID=LDENT00269420:cds;Parent=LDENT00269420;
scaffold78_size619423_1_554055	maker	CDS	488886	488979	.	+	0	ID=LDENT00269420:cds;Parent=LDENT00269420;
scaffold78_size619423_1_554055	maker	CDS	489078	489268	.	+	2	ID=LDENT00269420:cds;Parent=LDENT00269420;
scaffold78_size619423_1_554055	maker	CDS	490236	490331	.	+	0	ID=LDENT00269420:cds;Parent=LDENT00269420;
scaffold78_size619423_1_554055	maker	CDS	490734	490869	.	+	0	ID=LDENT00269420:cds;Parent=LDENT00269420;
scaffold78_size619423_1_554055	maker	CDS	491606	491773	.	+	2	ID=LDENT00269420:cds;Parent=LDENT00269420;
scaffold78_size619423_1_554055	maker	CDS	493016	493197	.	+	2	ID=LDENT00269420:cds;Parent=LDENT00269420;
scaffold78_size619423_1_554055	maker	three_prime_UTR	493198	494249	.	+	.	ID=LDENT00269420:three_prime_utr;Parent=LDENT00269420;
scaffold78_size619423_1_554055	maker	gene	496502	505558	.	+	.	ID=LDENG00269430;Name=LDENG00269430;Note=Similar to RELB: Transcription factor RelB (Homo sapiens OX%3D9606);
scaffold78_size619423_1_554055	maker	mRNA	499531	505558	.	+	.	ID=LDENT00269430;Parent=LDENG00269430;Name=LDENT00269430;Note=Similar to RELB: Transcription factor RelB (Homo sapiens OX%3D9606);
scaffold78_size619423_1_554055	maker	exon	499531	499596	.	+	.	ID=LDENT00269430:1;Parent=LDENT00269430;
scaffold78_size619423_1_554055	maker	exon	500076	500405	.	+	.	ID=LDENT00269430:2;Parent=LDENT00269430;
scaffold78_size619423_1_554055	maker	exon	501061	501227	.	+	.	ID=LDENT00269430:3;Parent=LDENT00269430;
scaffold78_size619423_1_554055	maker	exon	501452	501543	.	+	.	ID=LDENT00269430:4;Parent=LDENT00269430;
scaffold78_size619423_1_554055	maker	exon	502013	502144	.	+	.	ID=LDENT00269430:5;Parent=LDENT00269430;
scaffold78_size619423_1_554055	maker	exon	502253	502357	.	+	.	ID=LDENT00269430:6;Parent=LDENT00269430;
scaffold78_size619423_1_554055	maker	exon	502548	502763	.	+	.	ID=LDENT00269430:7;Parent=LDENT00269430;
scaffold78_size619423_1_554055	maker	exon	503129	503200	.	+	.	ID=LDENT00269430:8;Parent=LDENT00269430;
scaffold78_size619423_1_554055	maker	exon	505062	505558	.	+	.	ID=LDENT00269430:9;Parent=LDENT00269430;
scaffold78_size619423_1_554055	maker	CDS	499531	499596	.	+	0	ID=LDENT00269430:cds;Parent=LDENT00269430;
scaffold78_size619423_1_554055	maker	CDS	500076	500405	.	+	0	ID=LDENT00269430:cds;Parent=LDENT00269430;
scaffold78_size619423_1_554055	maker	CDS	501061	501227	.	+	0	ID=LDENT00269430:cds;Parent=LDENT00269430;
scaffold78_size619423_1_554055	maker	CDS	501452	501543	.	+	1	ID=LDENT00269430:cds;Parent=LDENT00269430;
scaffold78_size619423_1_554055	maker	CDS	502013	502144	.	+	2	ID=LDENT00269430:cds;Parent=LDENT00269430;
scaffold78_size619423_1_554055	maker	CDS	502253	502357	.	+	2	ID=LDENT00269430:cds;Parent=LDENT00269430;
scaffold78_size619423_1_554055	maker	CDS	502548	502763	.	+	2	ID=LDENT00269430:cds;Parent=LDENT00269430;
scaffold78_size619423_1_554055	maker	CDS	503129	503200	.	+	2	ID=LDENT00269430:cds;Parent=LDENT00269430;
scaffold78_size619423_1_554055	maker	CDS	505062	505558	.	+	2	ID=LDENT00269430:cds;Parent=LDENT00269430;
scaffold78_size619423_1_554055	maker	gene	30919	34845	.	-	.	ID=LDENG00269310;Name=LDENG00269310;Note=Similar to Bud23: Probable 18S rRNA (guanine-N(7))-methyltransferase (Mus musculus OX%3D10090);
scaffold78_size619423_1_554055	maker	mRNA	30919	34845	.	-	.	ID=LDENT00269310;Parent=LDENG00269310;Name=LDENT00269310;Note=Similar to Bud23: Probable 18S rRNA (guanine-N(7))-methyltransferase (Mus musculus OX%3D10090);
scaffold78_size619423_1_554055	maker	exon	30919	30973	.	-	.	ID=LDENT00269310:1;Parent=LDENT00269310;
scaffold78_size619423_1_554055	maker	exon	31122	31211	.	-	.	ID=LDENT00269310:2;Parent=LDENT00269310;
scaffold78_size619423_1_554055	maker	exon	32059	32120	.	-	.	ID=LDENT00269310:3;Parent=LDENT00269310;
scaffold78_size619423_1_554055	maker	exon	32206	32251	.	-	.	ID=LDENT00269310:4;Parent=LDENT00269310;
scaffold78_size619423_1_554055	maker	exon	32483	32568	.	-	.	ID=LDENT00269310:5;Parent=LDENT00269310;
scaffold78_size619423_1_554055	maker	exon	32738	32788	.	-	.	ID=LDENT00269310:6;Parent=LDENT00269310;
scaffold78_size619423_1_554055	maker	exon	32892	32988	.	-	.	ID=LDENT00269310:7;Parent=LDENT00269310;
scaffold78_size619423_1_554055	maker	exon	33100	33196	.	-	.	ID=LDENT00269310:8;Parent=LDENT00269310;
scaffold78_size619423_1_554055	maker	exon	33713	33795	.	-	.	ID=LDENT00269310:9;Parent=LDENT00269310;
scaffold78_size619423_1_554055	maker	exon	34334	34429	.	-	.	ID=LDENT00269310:10;Parent=LDENT00269310;
scaffold78_size619423_1_554055	maker	exon	34527	34564	.	-	.	ID=LDENT00269310:11;Parent=LDENT00269310;
scaffold78_size619423_1_554055	maker	exon	34798	34845	.	-	.	ID=LDENT00269310:12;Parent=LDENT00269310;
scaffold78_size619423_1_554055	maker	CDS	34798	34845	.	-	0	ID=LDENT00269310:cds;Parent=LDENT00269310;
scaffold78_size619423_1_554055	maker	CDS	34527	34564	.	-	0	ID=LDENT00269310:cds;Parent=LDENT00269310;
scaffold78_size619423_1_554055	maker	CDS	34334	34429	.	-	1	ID=LDENT00269310:cds;Parent=LDENT00269310;
scaffold78_size619423_1_554055	maker	CDS	33713	33795	.	-	1	ID=LDENT00269310:cds;Parent=LDENT00269310;
scaffold78_size619423_1_554055	maker	CDS	33100	33196	.	-	2	ID=LDENT00269310:cds;Parent=LDENT00269310;
scaffold78_size619423_1_554055	maker	CDS	32892	32988	.	-	1	ID=LDENT00269310:cds;Parent=LDENT00269310;
scaffold78_size619423_1_554055	maker	CDS	32738	32788	.	-	0	ID=LDENT00269310:cds;Parent=LDENT00269310;
scaffold78_size619423_1_554055	maker	CDS	32483	32568	.	-	0	ID=LDENT00269310:cds;Parent=LDENT00269310;
scaffold78_size619423_1_554055	maker	CDS	32206	32251	.	-	1	ID=LDENT00269310:cds;Parent=LDENT00269310;
scaffold78_size619423_1_554055	maker	CDS	32059	32120	.	-	0	ID=LDENT00269310:cds;Parent=LDENT00269310;
scaffold78_size619423_1_554055	maker	CDS	31122	31211	.	-	1	ID=LDENT00269310:cds;Parent=LDENT00269310;
scaffold78_size619423_1_554055	maker	CDS	30919	30973	.	-	1	ID=LDENT00269310:cds;Parent=LDENT00269310;
scaffold78_size619423_1_554055	maker	gene	41779	56768	.	-	.	ID=LDENG00269320;Name=LDENG00269320;Note=Similar to Sh2b2: SH2B adapter protein 2 (Rattus norvegicus OX%3D10116);
scaffold78_size619423_1_554055	maker	mRNA	41779	56768	.	-	.	ID=LDENT00269320;Parent=LDENG00269320;Name=LDENT00269320;Note=Similar to Sh2b2: SH2B adapter protein 2 (Rattus norvegicus OX%3D10116);
scaffold78_size619423_1_554055	maker	exon	41779	42119	.	-	.	ID=LDENT00269320:1;Parent=LDENT00269320;
scaffold78_size619423_1_554055	maker	exon	43117	43291	.	-	.	ID=LDENT00269320:2;Parent=LDENT00269320;
scaffold78_size619423_1_554055	maker	exon	44158	44354	.	-	.	ID=LDENT00269320:3;Parent=LDENT00269320;
scaffold78_size619423_1_554055	maker	exon	44470	44631	.	-	.	ID=LDENT00269320:4;Parent=LDENT00269320;
scaffold78_size619423_1_554055	maker	exon	44718	44818	.	-	.	ID=LDENT00269320:5;Parent=LDENT00269320;
scaffold78_size619423_1_554055	maker	exon	45219	45310	.	-	.	ID=LDENT00269320:6;Parent=LDENT00269320;
scaffold78_size619423_1_554055	maker	exon	45569	45670	.	-	.	ID=LDENT00269320:7;Parent=LDENT00269320;
scaffold78_size619423_1_554055	maker	exon	48441	48815	.	-	.	ID=LDENT00269320:8;Parent=LDENT00269320;
scaffold78_size619423_1_554055	maker	exon	48883	49444	.	-	.	ID=LDENT00269320:9;Parent=LDENT00269320;
scaffold78_size619423_1_554055	maker	exon	56625	56650	.	-	.	ID=LDENT00269320:10;Parent=LDENT00269320;
scaffold78_size619423_1_554055	maker	exon	56763	56768	.	-	.	ID=LDENT00269320:11;Parent=LDENT00269320;
scaffold78_size619423_1_554055	maker	CDS	56763	56768	.	-	0	ID=LDENT00269320:cds;Parent=LDENT00269320;
scaffold78_size619423_1_554055	maker	CDS	56625	56650	.	-	0	ID=LDENT00269320:cds;Parent=LDENT00269320;
scaffold78_size619423_1_554055	maker	CDS	48883	49444	.	-	1	ID=LDENT00269320:cds;Parent=LDENT00269320;
scaffold78_size619423_1_554055	maker	CDS	48441	48815	.	-	0	ID=LDENT00269320:cds;Parent=LDENT00269320;
scaffold78_size619423_1_554055	maker	CDS	45569	45670	.	-	0	ID=LDENT00269320:cds;Parent=LDENT00269320;
scaffold78_size619423_1_554055	maker	CDS	45219	45310	.	-	0	ID=LDENT00269320:cds;Parent=LDENT00269320;
scaffold78_size619423_1_554055	maker	CDS	44718	44818	.	-	1	ID=LDENT00269320:cds;Parent=LDENT00269320;
scaffold78_size619423_1_554055	maker	CDS	44470	44631	.	-	2	ID=LDENT00269320:cds;Parent=LDENT00269320;
scaffold78_size619423_1_554055	maker	CDS	44158	44354	.	-	2	ID=LDENT00269320:cds;Parent=LDENT00269320;
scaffold78_size619423_1_554055	maker	CDS	43117	43291	.	-	0	ID=LDENT00269320:cds;Parent=LDENT00269320;
scaffold78_size619423_1_554055	maker	CDS	41779	42119	.	-	2	ID=LDENT00269320:cds;Parent=LDENT00269320;
scaffold78_size619423_1_554055	maker	gene	65227	68309	.	-	.	ID=LDENG00269330;Name=LDENG00269330;Note=Similar to CUX1: Protein CASP (Homo sapiens OX%3D9606);
scaffold78_size619423_1_554055	maker	mRNA	65227	68309	.	-	.	ID=LDENT00269330;Parent=LDENG00269330;Name=LDENT00269330;Note=Similar to CUX1: Protein CASP (Homo sapiens OX%3D9606);
scaffold78_size619423_1_554055	maker	exon	65227	66095	.	-	.	ID=LDENT00269330:1;Parent=LDENT00269330;
scaffold78_size619423_1_554055	maker	exon	66261	66325	.	-	.	ID=LDENT00269330:2;Parent=LDENT00269330;
scaffold78_size619423_1_554055	maker	exon	66409	66489	.	-	.	ID=LDENT00269330:3;Parent=LDENT00269330;
scaffold78_size619423_1_554055	maker	exon	66576	66632	.	-	.	ID=LDENT00269330:4;Parent=LDENT00269330;
scaffold78_size619423_1_554055	maker	exon	67021	67104	.	-	.	ID=LDENT00269330:5;Parent=LDENT00269330;
scaffold78_size619423_1_554055	maker	exon	67204	67320	.	-	.	ID=LDENT00269330:6;Parent=LDENT00269330;
scaffold78_size619423_1_554055	maker	exon	67412	67524	.	-	.	ID=LDENT00269330:7;Parent=LDENT00269330;
scaffold78_size619423_1_554055	maker	exon	68045	68309	.	-	.	ID=LDENT00269330:8;Parent=LDENT00269330;
scaffold78_size619423_1_554055	maker	CDS	68045	68309	.	-	0	ID=LDENT00269330:cds;Parent=LDENT00269330;
scaffold78_size619423_1_554055	maker	CDS	67412	67524	.	-	2	ID=LDENT00269330:cds;Parent=LDENT00269330;
scaffold78_size619423_1_554055	maker	CDS	67204	67320	.	-	0	ID=LDENT00269330:cds;Parent=LDENT00269330;
scaffold78_size619423_1_554055	maker	CDS	67021	67104	.	-	0	ID=LDENT00269330:cds;Parent=LDENT00269330;
scaffold78_size619423_1_554055	maker	CDS	66576	66632	.	-	0	ID=LDENT00269330:cds;Parent=LDENT00269330;
scaffold78_size619423_1_554055	maker	CDS	66409	66489	.	-	0	ID=LDENT00269330:cds;Parent=LDENT00269330;
scaffold78_size619423_1_554055	maker	CDS	66261	66325	.	-	0	ID=LDENT00269330:cds;Parent=LDENT00269330;
scaffold78_size619423_1_554055	maker	CDS	66047	66095	.	-	1	ID=LDENT00269330:cds;Parent=LDENT00269330;
scaffold78_size619423_1_554055	maker	three_prime_UTR	65227	66046	.	-	.	ID=LDENT00269330:three_prime_utr;Parent=LDENT00269330;
scaffold78_size619423_1_554055	maker	gene	73144	126258	.	-	.	ID=LDENG00269340;Name=LDENG00269340;Note=Similar to CUX1: Homeobox protein cut-like 1 (Homo sapiens OX%3D9606);
scaffold78_size619423_1_554055	maker	mRNA	73144	126258	.	-	.	ID=LDENT00269340;Parent=LDENG00269340;Name=LDENT00269340;Note=Similar to CUX1: Homeobox protein cut-like 1 (Homo sapiens OX%3D9606);
scaffold78_size619423_1_554055	maker	exon	73144	74275	.	-	.	ID=LDENT00269340:1;Parent=LDENT00269340;
scaffold78_size619423_1_554055	maker	exon	74874	75138	.	-	.	ID=LDENT00269340:2;Parent=LDENT00269340;
scaffold78_size619423_1_554055	maker	exon	76745	76933	.	-	.	ID=LDENT00269340:3;Parent=LDENT00269340;
scaffold78_size619423_1_554055	maker	exon	77049	77339	.	-	.	ID=LDENT00269340:4;Parent=LDENT00269340;
scaffold78_size619423_1_554055	maker	exon	78004	78142	.	-	.	ID=LDENT00269340:5;Parent=LDENT00269340;
scaffold78_size619423_1_554055	maker	exon	78348	78907	.	-	.	ID=LDENT00269340:6;Parent=LDENT00269340;
scaffold78_size619423_1_554055	maker	exon	79021	79122	.	-	.	ID=LDENT00269340:7;Parent=LDENT00269340;
scaffold78_size619423_1_554055	maker	exon	79616	79699	.	-	.	ID=LDENT00269340:8;Parent=LDENT00269340;
scaffold78_size619423_1_554055	maker	exon	80409	81209	.	-	.	ID=LDENT00269340:9;Parent=LDENT00269340;
scaffold78_size619423_1_554055	maker	exon	82545	82641	.	-	.	ID=LDENT00269340:10;Parent=LDENT00269340;
scaffold78_size619423_1_554055	maker	exon	82830	82872	.	-	.	ID=LDENT00269340:11;Parent=LDENT00269340;
scaffold78_size619423_1_554055	maker	exon	83173	83231	.	-	.	ID=LDENT00269340:12;Parent=LDENT00269340;
scaffold78_size619423_1_554055	maker	exon	83451	83639	.	-	.	ID=LDENT00269340:13;Parent=LDENT00269340;
scaffold78_size619423_1_554055	maker	exon	84153	84257	.	-	.	ID=LDENT00269340:14;Parent=LDENT00269340;
scaffold78_size619423_1_554055	maker	exon	85778	85826	.	-	.	ID=LDENT00269340:15;Parent=LDENT00269340;
scaffold78_size619423_1_554055	maker	exon	90494	90560	.	-	.	ID=LDENT00269340:16;Parent=LDENT00269340;
scaffold78_size619423_1_554055	maker	exon	90672	90748	.	-	.	ID=LDENT00269340:17;Parent=LDENT00269340;
scaffold78_size619423_1_554055	maker	exon	94654	94777	.	-	.	ID=LDENT00269340:18;Parent=LDENT00269340;
scaffold78_size619423_1_554055	maker	exon	96955	97092	.	-	.	ID=LDENT00269340:19;Parent=LDENT00269340;
scaffold78_size619423_1_554055	maker	exon	99616	99694	.	-	.	ID=LDENT00269340:20;Parent=LDENT00269340;
scaffold78_size619423_1_554055	maker	exon	104228	104275	.	-	.	ID=LDENT00269340:21;Parent=LDENT00269340;
scaffold78_size619423_1_554055	maker	exon	107710	107820	.	-	.	ID=LDENT00269340:22;Parent=LDENT00269340;
scaffold78_size619423_1_554055	maker	exon	126186	126258	.	-	.	ID=LDENT00269340:23;Parent=LDENT00269340;
scaffold78_size619423_1_554055	maker	five_prime_UTR	126249	126258	.	-	.	ID=LDENT00269340:five_prime_utr;Parent=LDENT00269340;
scaffold78_size619423_1_554055	maker	CDS	126186	126248	.	-	0	ID=LDENT00269340:cds;Parent=LDENT00269340;
scaffold78_size619423_1_554055	maker	CDS	107710	107820	.	-	0	ID=LDENT00269340:cds;Parent=LDENT00269340;
scaffold78_size619423_1_554055	maker	CDS	104228	104275	.	-	0	ID=LDENT00269340:cds;Parent=LDENT00269340;
scaffold78_size619423_1_554055	maker	CDS	99616	99694	.	-	0	ID=LDENT00269340:cds;Parent=LDENT00269340;
scaffold78_size619423_1_554055	maker	CDS	96955	97092	.	-	2	ID=LDENT00269340:cds;Parent=LDENT00269340;
scaffold78_size619423_1_554055	maker	CDS	94654	94777	.	-	2	ID=LDENT00269340:cds;Parent=LDENT00269340;
scaffold78_size619423_1_554055	maker	CDS	90672	90748	.	-	1	ID=LDENT00269340:cds;Parent=LDENT00269340;
scaffold78_size619423_1_554055	maker	CDS	90494	90560	.	-	2	ID=LDENT00269340:cds;Parent=LDENT00269340;
scaffold78_size619423_1_554055	maker	CDS	85778	85826	.	-	1	ID=LDENT00269340:cds;Parent=LDENT00269340;
scaffold78_size619423_1_554055	maker	CDS	84153	84257	.	-	0	ID=LDENT00269340:cds;Parent=LDENT00269340;
scaffold78_size619423_1_554055	maker	CDS	83451	83639	.	-	0	ID=LDENT00269340:cds;Parent=LDENT00269340;
scaffold78_size619423_1_554055	maker	CDS	83173	83231	.	-	0	ID=LDENT00269340:cds;Parent=LDENT00269340;
scaffold78_size619423_1_554055	maker	CDS	82830	82872	.	-	1	ID=LDENT00269340:cds;Parent=LDENT00269340;
scaffold78_size619423_1_554055	maker	CDS	82545	82641	.	-	0	ID=LDENT00269340:cds;Parent=LDENT00269340;
scaffold78_size619423_1_554055	maker	CDS	80409	81209	.	-	2	ID=LDENT00269340:cds;Parent=LDENT00269340;
scaffold78_size619423_1_554055	maker	CDS	79616	79699	.	-	2	ID=LDENT00269340:cds;Parent=LDENT00269340;
scaffold78_size619423_1_554055	maker	CDS	79021	79122	.	-	2	ID=LDENT00269340:cds;Parent=LDENT00269340;
scaffold78_size619423_1_554055	maker	CDS	78348	78907	.	-	2	ID=LDENT00269340:cds;Parent=LDENT00269340;
scaffold78_size619423_1_554055	maker	CDS	78004	78142	.	-	0	ID=LDENT00269340:cds;Parent=LDENT00269340;
scaffold78_size619423_1_554055	maker	CDS	77049	77339	.	-	2	ID=LDENT00269340:cds;Parent=LDENT00269340;
scaffold78_size619423_1_554055	maker	CDS	76745	76933	.	-	2	ID=LDENT00269340:cds;Parent=LDENT00269340;
scaffold78_size619423_1_554055	maker	CDS	74874	75138	.	-	2	ID=LDENT00269340:cds;Parent=LDENT00269340;
scaffold78_size619423_1_554055	maker	CDS	73768	74275	.	-	1	ID=LDENT00269340:cds;Parent=LDENT00269340;
scaffold78_size619423_1_554055	maker	three_prime_UTR	73144	73767	.	-	.	ID=LDENT00269340:three_prime_utr;Parent=LDENT00269340;
scaffold78_size619423_1_554055	maker	gene	177259	181968	.	-	.	ID=LDENG00269350;Name=LDENG00269350;Note=Similar to gfm1: Elongation factor G%2C mitochondrial (Danio rerio OX%3D7955);
scaffold78_size619423_1_554055	maker	mRNA	177259	181968	.	-	.	ID=LDENT00269350;Parent=LDENG00269350;Name=LDENT00269350;Note=Similar to gfm1: Elongation factor G%2C mitochondrial (Danio rerio OX%3D7955);
scaffold78_size619423_1_554055	maker	exon	177259	177345	.	-	.	ID=LDENT00269350:1;Parent=LDENT00269350;
scaffold78_size619423_1_554055	maker	exon	177983	178120	.	-	.	ID=LDENT00269350:2;Parent=LDENT00269350;
scaffold78_size619423_1_554055	maker	exon	178215	178271	.	-	.	ID=LDENT00269350:3;Parent=LDENT00269350;
scaffold78_size619423_1_554055	maker	exon	178364	178465	.	-	.	ID=LDENT00269350:4;Parent=LDENT00269350;
scaffold78_size619423_1_554055	maker	exon	178743	178880	.	-	.	ID=LDENT00269350:5;Parent=LDENT00269350;
scaffold78_size619423_1_554055	maker	exon	179064	179148	.	-	.	ID=LDENT00269350:6;Parent=LDENT00269350;
scaffold78_size619423_1_554055	maker	exon	179288	179442	.	-	.	ID=LDENT00269350:7;Parent=LDENT00269350;
scaffold78_size619423_1_554055	maker	exon	179906	180056	.	-	.	ID=LDENT00269350:8;Parent=LDENT00269350;
scaffold78_size619423_1_554055	maker	exon	180162	180278	.	-	.	ID=LDENT00269350:9;Parent=LDENT00269350;
scaffold78_size619423_1_554055	maker	exon	180534	180738	.	-	.	ID=LDENT00269350:10;Parent=LDENT00269350;
scaffold78_size619423_1_554055	maker	exon	181405	181537	.	-	.	ID=LDENT00269350:11;Parent=LDENT00269350;
scaffold78_size619423_1_554055	maker	exon	181629	181781	.	-	.	ID=LDENT00269350:12;Parent=LDENT00269350;
scaffold78_size619423_1_554055	maker	exon	181894	181968	.	-	.	ID=LDENT00269350:13;Parent=LDENT00269350;
scaffold78_size619423_1_554055	maker	CDS	181894	181968	.	-	0	ID=LDENT00269350:cds;Parent=LDENT00269350;
scaffold78_size619423_1_554055	maker	CDS	181629	181781	.	-	0	ID=LDENT00269350:cds;Parent=LDENT00269350;
scaffold78_size619423_1_554055	maker	CDS	181405	181537	.	-	0	ID=LDENT00269350:cds;Parent=LDENT00269350;
scaffold78_size619423_1_554055	maker	CDS	180534	180738	.	-	2	ID=LDENT00269350:cds;Parent=LDENT00269350;
scaffold78_size619423_1_554055	maker	CDS	180162	180278	.	-	1	ID=LDENT00269350:cds;Parent=LDENT00269350;
scaffold78_size619423_1_554055	maker	CDS	179906	180056	.	-	1	ID=LDENT00269350:cds;Parent=LDENT00269350;
scaffold78_size619423_1_554055	maker	CDS	179288	179442	.	-	0	ID=LDENT00269350:cds;Parent=LDENT00269350;
scaffold78_size619423_1_554055	maker	CDS	179064	179148	.	-	1	ID=LDENT00269350:cds;Parent=LDENT00269350;
scaffold78_size619423_1_554055	maker	CDS	178743	178880	.	-	0	ID=LDENT00269350:cds;Parent=LDENT00269350;
scaffold78_size619423_1_554055	maker	CDS	178364	178465	.	-	0	ID=LDENT00269350:cds;Parent=LDENT00269350;
scaffold78_size619423_1_554055	maker	CDS	178215	178271	.	-	0	ID=LDENT00269350:cds;Parent=LDENT00269350;
scaffold78_size619423_1_554055	maker	CDS	177983	178120	.	-	0	ID=LDENT00269350:cds;Parent=LDENT00269350;
scaffold78_size619423_1_554055	maker	CDS	177259	177345	.	-	0	ID=LDENT00269350:cds;Parent=LDENT00269350;
scaffold78_size619423_1_554055	maker	gene	349971	376910	.	-	.	ID=LDENG00269400;Name=LDENG00269400;Note=Similar to map3k10: Mitogen-activated protein kinase kinase kinase 10 (Xenopus laevis OX%3D8355);
scaffold78_size619423_1_554055	maker	mRNA	349971	376910	.	-	.	ID=LDENT00269400;Parent=LDENG00269400;Name=LDENT00269400;Note=Similar to map3k10: Mitogen-activated protein kinase kinase kinase 10 (Xenopus laevis OX%3D8355);
scaffold78_size619423_1_554055	maker	exon	349971	350353	.	-	.	ID=LDENT00269400:1;Parent=LDENT00269400;
scaffold78_size619423_1_554055	maker	exon	351398	351932	.	-	.	ID=LDENT00269400:2;Parent=LDENT00269400;
scaffold78_size619423_1_554055	maker	exon	352883	353172	.	-	.	ID=LDENT00269400:3;Parent=LDENT00269400;
scaffold78_size619423_1_554055	maker	exon	353259	353371	.	-	.	ID=LDENT00269400:4;Parent=LDENT00269400;
scaffold78_size619423_1_554055	maker	exon	353754	353892	.	-	.	ID=LDENT00269400:5;Parent=LDENT00269400;
scaffold78_size619423_1_554055	maker	exon	353982	354104	.	-	.	ID=LDENT00269400:6;Parent=LDENT00269400;
scaffold78_size619423_1_554055	maker	exon	354260	354506	.	-	.	ID=LDENT00269400:7;Parent=LDENT00269400;
scaffold78_size619423_1_554055	maker	exon	355438	355613	.	-	.	ID=LDENT00269400:8;Parent=LDENT00269400;
scaffold78_size619423_1_554055	maker	exon	358112	358260	.	-	.	ID=LDENT00269400:9;Parent=LDENT00269400;
scaffold78_size619423_1_554055	maker	exon	358358	358538	.	-	.	ID=LDENT00269400:10;Parent=LDENT00269400;
scaffold78_size619423_1_554055	maker	exon	375941	376910	.	-	.	ID=LDENT00269400:11;Parent=LDENT00269400;
scaffold78_size619423_1_554055	maker	CDS	375941	376910	.	-	0	ID=LDENT00269400:cds;Parent=LDENT00269400;
scaffold78_size619423_1_554055	maker	CDS	358358	358538	.	-	2	ID=LDENT00269400:cds;Parent=LDENT00269400;
scaffold78_size619423_1_554055	maker	CDS	358112	358260	.	-	1	ID=LDENT00269400:cds;Parent=LDENT00269400;
scaffold78_size619423_1_554055	maker	CDS	355438	355613	.	-	2	ID=LDENT00269400:cds;Parent=LDENT00269400;
scaffold78_size619423_1_554055	maker	CDS	354260	354506	.	-	0	ID=LDENT00269400:cds;Parent=LDENT00269400;
scaffold78_size619423_1_554055	maker	CDS	353982	354104	.	-	2	ID=LDENT00269400:cds;Parent=LDENT00269400;
scaffold78_size619423_1_554055	maker	CDS	353754	353892	.	-	2	ID=LDENT00269400:cds;Parent=LDENT00269400;
scaffold78_size619423_1_554055	maker	CDS	353259	353371	.	-	1	ID=LDENT00269400:cds;Parent=LDENT00269400;
scaffold78_size619423_1_554055	maker	CDS	352883	353172	.	-	2	ID=LDENT00269400:cds;Parent=LDENT00269400;
scaffold78_size619423_1_554055	maker	CDS	351398	351932	.	-	0	ID=LDENT00269400:cds;Parent=LDENT00269400;
scaffold78_size619423_1_554055	maker	CDS	349971	350353	.	-	2	ID=LDENT00269400:cds;Parent=LDENT00269400;
scaffold78_size619423_1_554055	maker	gene	513206	514999	.	-	.	ID=LDENG00269440;Name=LDENG00269440;Note=Similar to mrpl28: 39S ribosomal protein L28%2C mitochondrial (Xenopus laevis OX%3D8355);
scaffold78_size619423_1_554055	maker	mRNA	513206	514999	.	-	.	ID=LDENT00269440;Parent=LDENG00269440;Name=LDENT00269440;Note=Similar to mrpl28: 39S ribosomal protein L28%2C mitochondrial (Xenopus laevis OX%3D8355);
scaffold78_size619423_1_554055	maker	exon	513206	513304	.	-	.	ID=LDENT00269440:1;Parent=LDENT00269440;
scaffold78_size619423_1_554055	maker	exon	513639	513725	.	-	.	ID=LDENT00269440:2;Parent=LDENT00269440;
scaffold78_size619423_1_554055	maker	exon	513904	514038	.	-	.	ID=LDENT00269440:3;Parent=LDENT00269440;
scaffold78_size619423_1_554055	maker	exon	514140	514292	.	-	.	ID=LDENT00269440:4;Parent=LDENT00269440;
scaffold78_size619423_1_554055	maker	exon	514715	514999	.	-	.	ID=LDENT00269440:5;Parent=LDENT00269440;
scaffold78_size619423_1_554055	maker	CDS	514715	514999	.	-	0	ID=LDENT00269440:cds;Parent=LDENT00269440;
scaffold78_size619423_1_554055	maker	CDS	514140	514292	.	-	0	ID=LDENT00269440:cds;Parent=LDENT00269440;
scaffold78_size619423_1_554055	maker	CDS	513904	514038	.	-	0	ID=LDENT00269440:cds;Parent=LDENT00269440;
scaffold78_size619423_1_554055	maker	CDS	513639	513725	.	-	0	ID=LDENT00269440:cds;Parent=LDENT00269440;
scaffold78_size619423_1_554055	maker	CDS	513206	513304	.	-	0	ID=LDENT00269440:cds;Parent=LDENT00269440;
scaffold78_size619423_1_554055	maker	gene	518180	522682	.	-	.	ID=LDENG00269450;Name=LDENG00269450;Note=Similar to DDB_G0282067: Probable zinc transporter protein DDB_G0282067 (Dictyostelium discoideum OX%3D44689);
scaffold78_size619423_1_554055	maker	mRNA	518180	522682	.	-	.	ID=LDENT00269450;Parent=LDENG00269450;Name=LDENT00269450;Note=Similar to DDB_G0282067: Probable zinc transporter protein DDB_G0282067 (Dictyostelium discoideum OX%3D44689);
scaffold78_size619423_1_554055	maker	exon	518180	518492	.	-	.	ID=LDENT00269450:1;Parent=LDENT00269450;
scaffold78_size619423_1_554055	maker	exon	518956	519143	.	-	.	ID=LDENT00269450:2;Parent=LDENT00269450;
scaffold78_size619423_1_554055	maker	exon	519802	520073	.	-	.	ID=LDENT00269450:3;Parent=LDENT00269450;
scaffold78_size619423_1_554055	maker	exon	521111	521446	.	-	.	ID=LDENT00269450:4;Parent=LDENT00269450;
scaffold78_size619423_1_554055	maker	exon	522043	522682	.	-	.	ID=LDENT00269450:5;Parent=LDENT00269450;
scaffold78_size619423_1_554055	maker	CDS	522043	522682	.	-	0	ID=LDENT00269450:cds;Parent=LDENT00269450;
scaffold78_size619423_1_554055	maker	CDS	521111	521446	.	-	2	ID=LDENT00269450:cds;Parent=LDENT00269450;
scaffold78_size619423_1_554055	maker	CDS	519802	520073	.	-	2	ID=LDENT00269450:cds;Parent=LDENT00269450;
scaffold78_size619423_1_554055	maker	CDS	518956	519143	.	-	0	ID=LDENT00269450:cds;Parent=LDENT00269450;
scaffold78_size619423_1_554055	maker	CDS	518180	518492	.	-	1	ID=LDENT00269450:cds;Parent=LDENT00269450;
scaffold78_size619423_1_554055	maker	gene	526931	546503	.	-	.	ID=LDENG00269460;Name=LDENG00269460;Note=Similar to ppp1r37: Protein phosphatase 1 regulatory subunit 37 (Danio rerio OX%3D7955);
scaffold78_size619423_1_554055	maker	mRNA	526931	546503	.	-	.	ID=LDENT00269460;Parent=LDENG00269460;Name=LDENT00269460;Note=Similar to ppp1r37: Protein phosphatase 1 regulatory subunit 37 (Danio rerio OX%3D7955);
scaffold78_size619423_1_554055	maker	exon	526931	528958	.	-	.	ID=LDENT00269460:1;Parent=LDENT00269460;
scaffold78_size619423_1_554055	maker	exon	529064	529149	.	-	.	ID=LDENT00269460:2;Parent=LDENT00269460;
scaffold78_size619423_1_554055	maker	exon	529264	531019	.	-	.	ID=LDENT00269460:3;Parent=LDENT00269460;
scaffold78_size619423_1_554055	maker	exon	531209	531375	.	-	.	ID=LDENT00269460:4;Parent=LDENT00269460;
scaffold78_size619423_1_554055	maker	exon	531473	531614	.	-	.	ID=LDENT00269460:5;Parent=LDENT00269460;
scaffold78_size619423_1_554055	maker	exon	534112	534224	.	-	.	ID=LDENT00269460:6;Parent=LDENT00269460;
scaffold78_size619423_1_554055	maker	exon	534900	535055	.	-	.	ID=LDENT00269460:7;Parent=LDENT00269460;
scaffold78_size619423_1_554055	maker	exon	535294	535444	.	-	.	ID=LDENT00269460:8;Parent=LDENT00269460;
scaffold78_size619423_1_554055	maker	exon	537773	537892	.	-	.	ID=LDENT00269460:9;Parent=LDENT00269460;
scaffold78_size619423_1_554055	maker	exon	540782	540882	.	-	.	ID=LDENT00269460:10;Parent=LDENT00269460;
scaffold78_size619423_1_554055	maker	exon	540991	541036	.	-	.	ID=LDENT00269460:11;Parent=LDENT00269460;
scaffold78_size619423_1_554055	maker	exon	546357	546503	.	-	.	ID=LDENT00269460:12;Parent=LDENT00269460;
scaffold78_size619423_1_554055	maker	CDS	546357	546503	.	-	0	ID=LDENT00269460:cds;Parent=LDENT00269460;
scaffold78_size619423_1_554055	maker	CDS	540991	541036	.	-	0	ID=LDENT00269460:cds;Parent=LDENT00269460;
scaffold78_size619423_1_554055	maker	CDS	540782	540882	.	-	2	ID=LDENT00269460:cds;Parent=LDENT00269460;
scaffold78_size619423_1_554055	maker	CDS	537773	537892	.	-	0	ID=LDENT00269460:cds;Parent=LDENT00269460;
scaffold78_size619423_1_554055	maker	CDS	535294	535444	.	-	0	ID=LDENT00269460:cds;Parent=LDENT00269460;
scaffold78_size619423_1_554055	maker	CDS	534900	535055	.	-	2	ID=LDENT00269460:cds;Parent=LDENT00269460;
scaffold78_size619423_1_554055	maker	CDS	534112	534224	.	-	2	ID=LDENT00269460:cds;Parent=LDENT00269460;
scaffold78_size619423_1_554055	maker	CDS	531473	531614	.	-	0	ID=LDENT00269460:cds;Parent=LDENT00269460;
scaffold78_size619423_1_554055	maker	CDS	531209	531375	.	-	2	ID=LDENT00269460:cds;Parent=LDENT00269460;
scaffold78_size619423_1_554055	maker	CDS	529264	531019	.	-	0	ID=LDENT00269460:cds;Parent=LDENT00269460;
scaffold78_size619423_1_554055	maker	CDS	529073	529149	.	-	2	ID=LDENT00269460:cds;Parent=LDENT00269460;
scaffold78_size619423_1_554055	maker	three_prime_UTR	529064	529072	.	-	.	ID=LDENT00269460:three_prime_utr;Parent=LDENT00269460;
scaffold78_size619423_1_554055	maker	three_prime_UTR	526931	528958	.	-	.	ID=LDENT00269460:three_prime_utr;Parent=LDENT00269460;
scaffold80_size547641_306151_547641	maker	gene	1332	24999	.	+	.	ID=LDENG00273480;Name=LDENG00273480;Note=Similar to USP6NL: USP6 N-terminal-like protein (Homo sapiens OX%3D9606);
scaffold80_size547641_306151_547641	maker	mRNA	1332	24999	.	+	.	ID=LDENT00273480;Parent=LDENG00273480;Name=LDENT00273480;Note=Similar to USP6NL: USP6 N-terminal-like protein (Homo sapiens OX%3D9606);
scaffold80_size547641_306151_547641	maker	exon	1332	1589	.	+	.	ID=LDENT00273480:1;Parent=LDENT00273480;
scaffold80_size547641_306151_547641	maker	exon	13185	13258	.	+	.	ID=LDENT00273480:2;Parent=LDENT00273480;
scaffold80_size547641_306151_547641	maker	exon	14001	14086	.	+	.	ID=LDENT00273480:3;Parent=LDENT00273480;
scaffold80_size547641_306151_547641	maker	exon	14334	14373	.	+	.	ID=LDENT00273480:4;Parent=LDENT00273480;
scaffold80_size547641_306151_547641	maker	exon	15018	15098	.	+	.	ID=LDENT00273480:5;Parent=LDENT00273480;
scaffold80_size547641_306151_547641	maker	exon	15507	15614	.	+	.	ID=LDENT00273480:6;Parent=LDENT00273480;
scaffold80_size547641_306151_547641	maker	exon	15823	15932	.	+	.	ID=LDENT00273480:7;Parent=LDENT00273480;
scaffold80_size547641_306151_547641	maker	exon	18008	18056	.	+	.	ID=LDENT00273480:8;Parent=LDENT00273480;
scaffold80_size547641_306151_547641	maker	exon	19337	19457	.	+	.	ID=LDENT00273480:9;Parent=LDENT00273480;
scaffold80_size547641_306151_547641	maker	exon	19624	19718	.	+	.	ID=LDENT00273480:10;Parent=LDENT00273480;
scaffold80_size547641_306151_547641	maker	exon	19945	20010	.	+	.	ID=LDENT00273480:11;Parent=LDENT00273480;
scaffold80_size547641_306151_547641	maker	exon	20198	20297	.	+	.	ID=LDENT00273480:12;Parent=LDENT00273480;
scaffold80_size547641_306151_547641	maker	exon	21318	21470	.	+	.	ID=LDENT00273480:13;Parent=LDENT00273480;
scaffold80_size547641_306151_547641	maker	exon	21587	24999	.	+	.	ID=LDENT00273480:14;Parent=LDENT00273480;
scaffold80_size547641_306151_547641	maker	five_prime_UTR	1332	1589	.	+	.	ID=LDENT00273480:five_prime_utr;Parent=LDENT00273480;
scaffold80_size547641_306151_547641	maker	five_prime_UTR	13185	13192	.	+	.	ID=LDENT00273480:five_prime_utr;Parent=LDENT00273480;
scaffold80_size547641_306151_547641	maker	CDS	13193	13258	.	+	0	ID=LDENT00273480:cds;Parent=LDENT00273480;
scaffold80_size547641_306151_547641	maker	CDS	14001	14086	.	+	0	ID=LDENT00273480:cds;Parent=LDENT00273480;
scaffold80_size547641_306151_547641	maker	CDS	14334	14373	.	+	1	ID=LDENT00273480:cds;Parent=LDENT00273480;
scaffold80_size547641_306151_547641	maker	CDS	15018	15098	.	+	0	ID=LDENT00273480:cds;Parent=LDENT00273480;
scaffold80_size547641_306151_547641	maker	CDS	15507	15614	.	+	0	ID=LDENT00273480:cds;Parent=LDENT00273480;
scaffold80_size547641_306151_547641	maker	CDS	15823	15932	.	+	0	ID=LDENT00273480:cds;Parent=LDENT00273480;
scaffold80_size547641_306151_547641	maker	CDS	18008	18056	.	+	1	ID=LDENT00273480:cds;Parent=LDENT00273480;
scaffold80_size547641_306151_547641	maker	CDS	19337	19457	.	+	0	ID=LDENT00273480:cds;Parent=LDENT00273480;
scaffold80_size547641_306151_547641	maker	CDS	19624	19718	.	+	2	ID=LDENT00273480:cds;Parent=LDENT00273480;
scaffold80_size547641_306151_547641	maker	CDS	19945	20010	.	+	0	ID=LDENT00273480:cds;Parent=LDENT00273480;
scaffold80_size547641_306151_547641	maker	CDS	20198	20297	.	+	0	ID=LDENT00273480:cds;Parent=LDENT00273480;
scaffold80_size547641_306151_547641	maker	CDS	21318	21470	.	+	2	ID=LDENT00273480:cds;Parent=LDENT00273480;
scaffold80_size547641_306151_547641	maker	CDS	21587	23043	.	+	2	ID=LDENT00273480:cds;Parent=LDENT00273480;
scaffold80_size547641_306151_547641	maker	three_prime_UTR	23044	24999	.	+	.	ID=LDENT00273480:three_prime_utr;Parent=LDENT00273480;
scaffold80_size547641_306151_547641	maker	gene	76199	215541	.	+	.	ID=LDENG00273540;Name=LDENG00273540;Note=Similar to B4GALNT4: N-acetyl-beta-glucosaminyl-glycoprotein 4-beta-N-acetylgalactosaminyltransferase 1 (Homo sapiens OX%3D9606);
scaffold80_size547641_306151_547641	maker	mRNA	76199	215541	.	+	.	ID=LDENT00273540;Parent=LDENG00273540;Name=LDENT00273540;Note=Similar to B4GALNT4: N-acetyl-beta-glucosaminyl-glycoprotein 4-beta-N-acetylgalactosaminyltransferase 1 (Homo sapiens OX%3D9606);
scaffold80_size547641_306151_547641	maker	exon	76199	77803	.	+	.	ID=LDENT00273540:1;Parent=LDENT00273540;
scaffold80_size547641_306151_547641	maker	exon	125079	125191	.	+	.	ID=LDENT00273540:2;Parent=LDENT00273540;
scaffold80_size547641_306151_547641	maker	exon	156678	156776	.	+	.	ID=LDENT00273540:3;Parent=LDENT00273540;
scaffold80_size547641_306151_547641	maker	exon	166959	167054	.	+	.	ID=LDENT00273540:4;Parent=LDENT00273540;
scaffold80_size547641_306151_547641	maker	exon	168148	168238	.	+	.	ID=LDENT00273540:5;Parent=LDENT00273540;
scaffold80_size547641_306151_547641	maker	exon	169758	169858	.	+	.	ID=LDENT00273540:6;Parent=LDENT00273540;
scaffold80_size547641_306151_547641	maker	exon	177636	177703	.	+	.	ID=LDENT00273540:7;Parent=LDENT00273540;
scaffold80_size547641_306151_547641	maker	exon	194251	194329	.	+	.	ID=LDENT00273540:8;Parent=LDENT00273540;
scaffold80_size547641_306151_547641	maker	exon	206987	207053	.	+	.	ID=LDENT00273540:9;Parent=LDENT00273540;
scaffold80_size547641_306151_547641	maker	exon	211275	211439	.	+	.	ID=LDENT00273540:10;Parent=LDENT00273540;
scaffold80_size547641_306151_547641	maker	exon	211782	211891	.	+	.	ID=LDENT00273540:11;Parent=LDENT00273540;
scaffold80_size547641_306151_547641	maker	exon	212909	213009	.	+	.	ID=LDENT00273540:12;Parent=LDENT00273540;
scaffold80_size547641_306151_547641	maker	exon	213255	213328	.	+	.	ID=LDENT00273540:13;Parent=LDENT00273540;
scaffold80_size547641_306151_547641	maker	exon	213438	214965	.	+	.	ID=LDENT00273540:14;Parent=LDENT00273540;
scaffold80_size547641_306151_547641	maker	exon	215442	215541	.	+	.	ID=LDENT00273540:15;Parent=LDENT00273540;
scaffold80_size547641_306151_547641	maker	five_prime_UTR	76199	77661	.	+	.	ID=LDENT00273540:five_prime_utr;Parent=LDENT00273540;
scaffold80_size547641_306151_547641	maker	CDS	77662	77803	.	+	0	ID=LDENT00273540:cds;Parent=LDENT00273540;
scaffold80_size547641_306151_547641	maker	CDS	125079	125191	.	+	2	ID=LDENT00273540:cds;Parent=LDENT00273540;
scaffold80_size547641_306151_547641	maker	CDS	156678	156776	.	+	0	ID=LDENT00273540:cds;Parent=LDENT00273540;
scaffold80_size547641_306151_547641	maker	CDS	166959	167054	.	+	0	ID=LDENT00273540:cds;Parent=LDENT00273540;
scaffold80_size547641_306151_547641	maker	CDS	168148	168238	.	+	0	ID=LDENT00273540:cds;Parent=LDENT00273540;
scaffold80_size547641_306151_547641	maker	CDS	169758	169858	.	+	2	ID=LDENT00273540:cds;Parent=LDENT00273540;
scaffold80_size547641_306151_547641	maker	CDS	177636	177703	.	+	0	ID=LDENT00273540:cds;Parent=LDENT00273540;
scaffold80_size547641_306151_547641	maker	CDS	194251	194329	.	+	1	ID=LDENT00273540:cds;Parent=LDENT00273540;
scaffold80_size547641_306151_547641	maker	CDS	206987	207053	.	+	0	ID=LDENT00273540:cds;Parent=LDENT00273540;
scaffold80_size547641_306151_547641	maker	CDS	211275	211439	.	+	2	ID=LDENT00273540:cds;Parent=LDENT00273540;
scaffold80_size547641_306151_547641	maker	CDS	211782	211891	.	+	2	ID=LDENT00273540:cds;Parent=LDENT00273540;
scaffold80_size547641_306151_547641	maker	CDS	212909	213009	.	+	0	ID=LDENT00273540:cds;Parent=LDENT00273540;
scaffold80_size547641_306151_547641	maker	CDS	213255	213328	.	+	1	ID=LDENT00273540:cds;Parent=LDENT00273540;
scaffold80_size547641_306151_547641	maker	CDS	213438	214965	.	+	2	ID=LDENT00273540:cds;Parent=LDENT00273540;
scaffold80_size547641_306151_547641	maker	CDS	215442	215541	.	+	1	ID=LDENT00273540:cds;Parent=LDENT00273540;
scaffold80_size547641_306151_547641	maker	gene	215594	221406	.	+	.	ID=LDENG00273550;Name=LDENG00273550;Note=Similar to B4GALNT4: N-acetyl-beta-glucosaminyl-glycoprotein 4-beta-N-acetylgalactosaminyltransferase 1 (Homo sapiens OX%3D9606);
scaffold80_size547641_306151_547641	maker	mRNA	215594	221406	.	+	.	ID=LDENT00273550;Parent=LDENG00273550;Name=LDENT00273550;Note=Similar to B4GALNT4: N-acetyl-beta-glucosaminyl-glycoprotein 4-beta-N-acetylgalactosaminyltransferase 1 (Homo sapiens OX%3D9606);
scaffold80_size547641_306151_547641	maker	exon	215594	215888	.	+	.	ID=LDENT00273550:1;Parent=LDENT00273550;
scaffold80_size547641_306151_547641	maker	exon	216405	216558	.	+	.	ID=LDENT00273550:2;Parent=LDENT00273550;
scaffold80_size547641_306151_547641	maker	exon	216721	216793	.	+	.	ID=LDENT00273550:3;Parent=LDENT00273550;
scaffold80_size547641_306151_547641	maker	exon	217593	217746	.	+	.	ID=LDENT00273550:4;Parent=LDENT00273550;
scaffold80_size547641_306151_547641	maker	exon	217894	218020	.	+	.	ID=LDENT00273550:5;Parent=LDENT00273550;
scaffold80_size547641_306151_547641	maker	exon	219100	221406	.	+	.	ID=LDENT00273550:6;Parent=LDENT00273550;
scaffold80_size547641_306151_547641	maker	CDS	215594	215888	.	+	0	ID=LDENT00273550:cds;Parent=LDENT00273550;
scaffold80_size547641_306151_547641	maker	CDS	216405	216558	.	+	2	ID=LDENT00273550:cds;Parent=LDENT00273550;
scaffold80_size547641_306151_547641	maker	CDS	216721	216793	.	+	1	ID=LDENT00273550:cds;Parent=LDENT00273550;
scaffold80_size547641_306151_547641	maker	CDS	217593	217746	.	+	0	ID=LDENT00273550:cds;Parent=LDENT00273550;
scaffold80_size547641_306151_547641	maker	CDS	217894	218020	.	+	2	ID=LDENT00273550:cds;Parent=LDENT00273550;
scaffold80_size547641_306151_547641	maker	CDS	219100	219214	.	+	1	ID=LDENT00273550:cds;Parent=LDENT00273550;
scaffold80_size547641_306151_547641	maker	three_prime_UTR	219215	221406	.	+	.	ID=LDENT00273550:three_prime_utr;Parent=LDENT00273550;
scaffold80_size547641_306151_547641	maker	gene	24708	31684	.	-	.	ID=LDENG00273490;Name=LDENG00273490;Note=Similar to uevld: Ubiquitin-conjugating enzyme E2 variant 3 (Danio rerio OX%3D7955);
scaffold80_size547641_306151_547641	maker	mRNA	24708	31684	.	-	.	ID=LDENT00273490;Parent=LDENG00273490;Name=LDENT00273490;Note=Similar to uevld: Ubiquitin-conjugating enzyme E2 variant 3 (Danio rerio OX%3D7955);
scaffold80_size547641_306151_547641	maker	exon	24708	25098	.	-	.	ID=LDENT00273490:1;Parent=LDENT00273490;
scaffold80_size547641_306151_547641	maker	exon	25164	25991	.	-	.	ID=LDENT00273490:2;Parent=LDENT00273490;
scaffold80_size547641_306151_547641	maker	exon	26865	26988	.	-	.	ID=LDENT00273490:3;Parent=LDENT00273490;
scaffold80_size547641_306151_547641	maker	exon	27281	27368	.	-	.	ID=LDENT00273490:4;Parent=LDENT00273490;
scaffold80_size547641_306151_547641	maker	exon	27640	27804	.	-	.	ID=LDENT00273490:5;Parent=LDENT00273490;
scaffold80_size547641_306151_547641	maker	exon	27902	28072	.	-	.	ID=LDENT00273490:6;Parent=LDENT00273490;
scaffold80_size547641_306151_547641	maker	exon	28450	28555	.	-	.	ID=LDENT00273490:7;Parent=LDENT00273490;
scaffold80_size547641_306151_547641	maker	exon	28672	28766	.	-	.	ID=LDENT00273490:8;Parent=LDENT00273490;
scaffold80_size547641_306151_547641	maker	exon	29267	29405	.	-	.	ID=LDENT00273490:9;Parent=LDENT00273490;
scaffold80_size547641_306151_547641	maker	exon	29496	29659	.	-	.	ID=LDENT00273490:10;Parent=LDENT00273490;
scaffold80_size547641_306151_547641	maker	exon	30545	30610	.	-	.	ID=LDENT00273490:11;Parent=LDENT00273490;
scaffold80_size547641_306151_547641	maker	exon	30702	30786	.	-	.	ID=LDENT00273490:12;Parent=LDENT00273490;
scaffold80_size547641_306151_547641	maker	exon	31579	31684	.	-	.	ID=LDENT00273490:13;Parent=LDENT00273490;
scaffold80_size547641_306151_547641	maker	five_prime_UTR	31621	31684	.	-	.	ID=LDENT00273490:five_prime_utr;Parent=LDENT00273490;
scaffold80_size547641_306151_547641	maker	CDS	31579	31620	.	-	0	ID=LDENT00273490:cds;Parent=LDENT00273490;
scaffold80_size547641_306151_547641	maker	CDS	30702	30786	.	-	0	ID=LDENT00273490:cds;Parent=LDENT00273490;
scaffold80_size547641_306151_547641	maker	CDS	30545	30610	.	-	2	ID=LDENT00273490:cds;Parent=LDENT00273490;
scaffold80_size547641_306151_547641	maker	CDS	29496	29659	.	-	2	ID=LDENT00273490:cds;Parent=LDENT00273490;
scaffold80_size547641_306151_547641	maker	CDS	29267	29405	.	-	0	ID=LDENT00273490:cds;Parent=LDENT00273490;
scaffold80_size547641_306151_547641	maker	CDS	28672	28766	.	-	2	ID=LDENT00273490:cds;Parent=LDENT00273490;
scaffold80_size547641_306151_547641	maker	CDS	28450	28555	.	-	0	ID=LDENT00273490:cds;Parent=LDENT00273490;
scaffold80_size547641_306151_547641	maker	CDS	27902	28072	.	-	2	ID=LDENT00273490:cds;Parent=LDENT00273490;
scaffold80_size547641_306151_547641	maker	CDS	27640	27804	.	-	2	ID=LDENT00273490:cds;Parent=LDENT00273490;
scaffold80_size547641_306151_547641	maker	CDS	27281	27368	.	-	2	ID=LDENT00273490:cds;Parent=LDENT00273490;
scaffold80_size547641_306151_547641	maker	CDS	26865	26988	.	-	1	ID=LDENT00273490:cds;Parent=LDENT00273490;
scaffold80_size547641_306151_547641	maker	CDS	25827	25991	.	-	0	ID=LDENT00273490:cds;Parent=LDENT00273490;
scaffold80_size547641_306151_547641	maker	three_prime_UTR	25164	25826	.	-	.	ID=LDENT00273490:three_prime_utr;Parent=LDENT00273490;
scaffold80_size547641_306151_547641	maker	three_prime_UTR	24708	25098	.	-	.	ID=LDENT00273490:three_prime_utr;Parent=LDENT00273490;
scaffold80_size547641_306151_547641	maker	gene	32863	36636	.	-	.	ID=LDENG00273500;Name=LDENG00273500;Note=Similar to spty2d1: Protein SPT2 homolog (Danio rerio OX%3D7955);
scaffold80_size547641_306151_547641	maker	mRNA	32863	36636	.	-	.	ID=LDENT00273500;Parent=LDENG00273500;Name=LDENT00273500;Note=Similar to spty2d1: Protein SPT2 homolog (Danio rerio OX%3D7955);
scaffold80_size547641_306151_547641	maker	exon	32863	32963	.	-	.	ID=LDENT00273500:1;Parent=LDENT00273500;
scaffold80_size547641_306151_547641	maker	exon	33125	33192	.	-	.	ID=LDENT00273500:2;Parent=LDENT00273500;
scaffold80_size547641_306151_547641	maker	exon	33311	33388	.	-	.	ID=LDENT00273500:3;Parent=LDENT00273500;
scaffold80_size547641_306151_547641	maker	exon	33476	33632	.	-	.	ID=LDENT00273500:4;Parent=LDENT00273500;
scaffold80_size547641_306151_547641	maker	exon	34300	35865	.	-	.	ID=LDENT00273500:5;Parent=LDENT00273500;
scaffold80_size547641_306151_547641	maker	exon	35980	36094	.	-	.	ID=LDENT00273500:6;Parent=LDENT00273500;
scaffold80_size547641_306151_547641	maker	exon	36486	36636	.	-	.	ID=LDENT00273500:7;Parent=LDENT00273500;
scaffold80_size547641_306151_547641	maker	five_prime_UTR	36549	36636	.	-	.	ID=LDENT00273500:five_prime_utr;Parent=LDENT00273500;
scaffold80_size547641_306151_547641	maker	CDS	36486	36548	.	-	0	ID=LDENT00273500:cds;Parent=LDENT00273500;
scaffold80_size547641_306151_547641	maker	CDS	35980	36094	.	-	0	ID=LDENT00273500:cds;Parent=LDENT00273500;
scaffold80_size547641_306151_547641	maker	CDS	34300	35865	.	-	2	ID=LDENT00273500:cds;Parent=LDENT00273500;
scaffold80_size547641_306151_547641	maker	CDS	33476	33632	.	-	2	ID=LDENT00273500:cds;Parent=LDENT00273500;
scaffold80_size547641_306151_547641	maker	CDS	33311	33388	.	-	1	ID=LDENT00273500:cds;Parent=LDENT00273500;
scaffold80_size547641_306151_547641	maker	CDS	33125	33192	.	-	1	ID=LDENT00273500:cds;Parent=LDENT00273500;
scaffold80_size547641_306151_547641	maker	CDS	32863	32963	.	-	2	ID=LDENT00273500:cds;Parent=LDENT00273500;
scaffold80_size547641_306151_547641	maker	gene	54262	58387	.	-	.	ID=LDENG00273510;Name=LDENG00273510;Note=Similar to Igfn1: Immunoglobulin-like and fibronectin type III domain-containing protein 1 (Mus musculus OX%3D10090);
scaffold80_size547641_306151_547641	maker	mRNA	54262	58387	.	-	.	ID=LDENT00273510;Parent=LDENG00273510;Name=LDENT00273510;Note=Similar to Igfn1: Immunoglobulin-like and fibronectin type III domain-containing protein 1 (Mus musculus OX%3D10090);
scaffold80_size547641_306151_547641	maker	exon	54262	54447	.	-	.	ID=LDENT00273510:1;Parent=LDENT00273510;
scaffold80_size547641_306151_547641	maker	exon	55212	55360	.	-	.	ID=LDENT00273510:2;Parent=LDENT00273510;
scaffold80_size547641_306151_547641	maker	exon	55471	55773	.	-	.	ID=LDENT00273510:3;Parent=LDENT00273510;
scaffold80_size547641_306151_547641	maker	exon	56011	56203	.	-	.	ID=LDENT00273510:4;Parent=LDENT00273510;
scaffold80_size547641_306151_547641	maker	exon	56484	56572	.	-	.	ID=LDENT00273510:5;Parent=LDENT00273510;
scaffold80_size547641_306151_547641	maker	exon	56669	56965	.	-	.	ID=LDENT00273510:6;Parent=LDENT00273510;
scaffold80_size547641_306151_547641	maker	exon	57094	57222	.	-	.	ID=LDENT00273510:7;Parent=LDENT00273510;
scaffold80_size547641_306151_547641	maker	exon	57722	57895	.	-	.	ID=LDENT00273510:8;Parent=LDENT00273510;
scaffold80_size547641_306151_547641	maker	exon	58147	58387	.	-	.	ID=LDENT00273510:9;Parent=LDENT00273510;
scaffold80_size547641_306151_547641	maker	CDS	58147	58387	.	-	0	ID=LDENT00273510:cds;Parent=LDENT00273510;
scaffold80_size547641_306151_547641	maker	CDS	57722	57895	.	-	2	ID=LDENT00273510:cds;Parent=LDENT00273510;
scaffold80_size547641_306151_547641	maker	CDS	57094	57222	.	-	2	ID=LDENT00273510:cds;Parent=LDENT00273510;
scaffold80_size547641_306151_547641	maker	CDS	56669	56965	.	-	2	ID=LDENT00273510:cds;Parent=LDENT00273510;
scaffold80_size547641_306151_547641	maker	CDS	56484	56572	.	-	2	ID=LDENT00273510:cds;Parent=LDENT00273510;
scaffold80_size547641_306151_547641	maker	CDS	56011	56203	.	-	0	ID=LDENT00273510:cds;Parent=LDENT00273510;
scaffold80_size547641_306151_547641	maker	CDS	55471	55773	.	-	2	ID=LDENT00273510:cds;Parent=LDENT00273510;
scaffold80_size547641_306151_547641	maker	CDS	55212	55360	.	-	2	ID=LDENT00273510:cds;Parent=LDENT00273510;
scaffold80_size547641_306151_547641	maker	CDS	54262	54447	.	-	0	ID=LDENT00273510:cds;Parent=LDENT00273510;
scaffold80_size547641_306151_547641	maker	gene	58722	62192	.	-	.	ID=LDENG00273520;Name=LDENG00273520;Note=Similar to IGSF22: Immunoglobulin superfamily member 22 (Homo sapiens OX%3D9606);
scaffold80_size547641_306151_547641	maker	mRNA	58722	62192	.	-	.	ID=LDENT00273520;Parent=LDENG00273520;Name=LDENT00273520;Note=Similar to IGSF22: Immunoglobulin superfamily member 22 (Homo sapiens OX%3D9606);
scaffold80_size547641_306151_547641	maker	exon	58722	58933	.	-	.	ID=LDENT00273520:1;Parent=LDENT00273520;
scaffold80_size547641_306151_547641	maker	exon	59165	59306	.	-	.	ID=LDENT00273520:2;Parent=LDENT00273520;
scaffold80_size547641_306151_547641	maker	exon	60083	60207	.	-	.	ID=LDENT00273520:3;Parent=LDENT00273520;
scaffold80_size547641_306151_547641	maker	exon	60336	60620	.	-	.	ID=LDENT00273520:4;Parent=LDENT00273520;
scaffold80_size547641_306151_547641	maker	exon	61279	61441	.	-	.	ID=LDENT00273520:5;Parent=LDENT00273520;
scaffold80_size547641_306151_547641	maker	exon	61646	61758	.	-	.	ID=LDENT00273520:6;Parent=LDENT00273520;
scaffold80_size547641_306151_547641	maker	exon	62171	62192	.	-	.	ID=LDENT00273520:7;Parent=LDENT00273520;
scaffold80_size547641_306151_547641	maker	CDS	62171	62192	.	-	0	ID=LDENT00273520:cds;Parent=LDENT00273520;
scaffold80_size547641_306151_547641	maker	CDS	61646	61758	.	-	2	ID=LDENT00273520:cds;Parent=LDENT00273520;
scaffold80_size547641_306151_547641	maker	CDS	61279	61441	.	-	0	ID=LDENT00273520:cds;Parent=LDENT00273520;
scaffold80_size547641_306151_547641	maker	CDS	60336	60620	.	-	2	ID=LDENT00273520:cds;Parent=LDENT00273520;
scaffold80_size547641_306151_547641	maker	CDS	60083	60207	.	-	2	ID=LDENT00273520:cds;Parent=LDENT00273520;
scaffold80_size547641_306151_547641	maker	CDS	59165	59306	.	-	0	ID=LDENT00273520:cds;Parent=LDENT00273520;
scaffold80_size547641_306151_547641	maker	CDS	58722	58933	.	-	2	ID=LDENT00273520:cds;Parent=LDENT00273520;
scaffold80_size547641_306151_547641	maker	gene	62295	66839	.	-	.	ID=LDENG00273530;Name=LDENG00273530;Note=Similar to IGSF22: Immunoglobulin superfamily member 22 (Homo sapiens OX%3D9606);
scaffold80_size547641_306151_547641	maker	mRNA	62295	66839	.	-	.	ID=LDENT00273530;Parent=LDENG00273530;Name=LDENT00273530;Note=Similar to IGSF22: Immunoglobulin superfamily member 22 (Homo sapiens OX%3D9606);
scaffold80_size547641_306151_547641	maker	exon	62295	62489	.	-	.	ID=LDENT00273530:1;Parent=LDENT00273530;
scaffold80_size547641_306151_547641	maker	exon	62583	62696	.	-	.	ID=LDENT00273530:2;Parent=LDENT00273530;
scaffold80_size547641_306151_547641	maker	exon	62933	63107	.	-	.	ID=LDENT00273530:3;Parent=LDENT00273530;
scaffold80_size547641_306151_547641	maker	exon	63373	63409	.	-	.	ID=LDENT00273530:4;Parent=LDENT00273530;
scaffold80_size547641_306151_547641	maker	exon	63528	63627	.	-	.	ID=LDENT00273530:5;Parent=LDENT00273530;
scaffold80_size547641_306151_547641	maker	exon	64833	64969	.	-	.	ID=LDENT00273530:6;Parent=LDENT00273530;
scaffold80_size547641_306151_547641	maker	exon	65620	65754	.	-	.	ID=LDENT00273530:7;Parent=LDENT00273530;
scaffold80_size547641_306151_547641	maker	exon	66251	66467	.	-	.	ID=LDENT00273530:8;Parent=LDENT00273530;
scaffold80_size547641_306151_547641	maker	exon	66552	66839	.	-	.	ID=LDENT00273530:9;Parent=LDENT00273530;
scaffold80_size547641_306151_547641	maker	CDS	66552	66839	.	-	0	ID=LDENT00273530:cds;Parent=LDENT00273530;
scaffold80_size547641_306151_547641	maker	CDS	66251	66467	.	-	0	ID=LDENT00273530:cds;Parent=LDENT00273530;
scaffold80_size547641_306151_547641	maker	CDS	65620	65754	.	-	2	ID=LDENT00273530:cds;Parent=LDENT00273530;
scaffold80_size547641_306151_547641	maker	CDS	64833	64969	.	-	2	ID=LDENT00273530:cds;Parent=LDENT00273530;
scaffold80_size547641_306151_547641	maker	CDS	63528	63627	.	-	0	ID=LDENT00273530:cds;Parent=LDENT00273530;
scaffold80_size547641_306151_547641	maker	CDS	63373	63409	.	-	2	ID=LDENT00273530:cds;Parent=LDENT00273530;
scaffold80_size547641_306151_547641	maker	CDS	62933	63107	.	-	1	ID=LDENT00273530:cds;Parent=LDENT00273530;
scaffold80_size547641_306151_547641	maker	CDS	62583	62696	.	-	0	ID=LDENT00273530:cds;Parent=LDENT00273530;
scaffold80_size547641_306151_547641	maker	CDS	62295	62489	.	-	0	ID=LDENT00273530:cds;Parent=LDENT00273530;
scaffold80_size547641_1_305927	maker	gene	52	18280	.	+	.	ID=LDENG00273380;Name=LDENG00273380;Note=Similar to PTPRJ: Receptor-type tyrosine-protein phosphatase eta (Gallus gallus OX%3D9031);
scaffold80_size547641_1_305927	maker	mRNA	52	18280	.	+	.	ID=LDENT00273380;Parent=LDENG00273380;Name=LDENT00273380;Note=Similar to PTPRJ: Receptor-type tyrosine-protein phosphatase eta (Gallus gallus OX%3D9031);
scaffold80_size547641_1_305927	maker	exon	52	292	.	+	.	ID=LDENT00273380:1;Parent=LDENT00273380;
scaffold80_size547641_1_305927	maker	exon	471	731	.	+	.	ID=LDENT00273380:2;Parent=LDENT00273380;
scaffold80_size547641_1_305927	maker	exon	1028	1285	.	+	.	ID=LDENT00273380:3;Parent=LDENT00273380;
scaffold80_size547641_1_305927	maker	exon	1525	1785	.	+	.	ID=LDENT00273380:4;Parent=LDENT00273380;
scaffold80_size547641_1_305927	maker	exon	3030	3287	.	+	.	ID=LDENT00273380:5;Parent=LDENT00273380;
scaffold80_size547641_1_305927	maker	exon	3512	3775	.	+	.	ID=LDENT00273380:6;Parent=LDENT00273380;
scaffold80_size547641_1_305927	maker	exon	3919	4179	.	+	.	ID=LDENT00273380:7;Parent=LDENT00273380;
scaffold80_size547641_1_305927	maker	exon	5368	5640	.	+	.	ID=LDENT00273380:8;Parent=LDENT00273380;
scaffold80_size547641_1_305927	maker	exon	5751	6020	.	+	.	ID=LDENT00273380:9;Parent=LDENT00273380;
scaffold80_size547641_1_305927	maker	exon	6161	6424	.	+	.	ID=LDENT00273380:10;Parent=LDENT00273380;
scaffold80_size547641_1_305927	maker	exon	7225	7485	.	+	.	ID=LDENT00273380:11;Parent=LDENT00273380;
scaffold80_size547641_1_305927	maker	exon	8202	8456	.	+	.	ID=LDENT00273380:12;Parent=LDENT00273380;
scaffold80_size547641_1_305927	maker	exon	8990	9244	.	+	.	ID=LDENT00273380:13;Parent=LDENT00273380;
scaffold80_size547641_1_305927	maker	exon	10033	10293	.	+	.	ID=LDENT00273380:14;Parent=LDENT00273380;
scaffold80_size547641_1_305927	maker	exon	10445	10708	.	+	.	ID=LDENT00273380:15;Parent=LDENT00273380;
scaffold80_size547641_1_305927	maker	exon	11567	11836	.	+	.	ID=LDENT00273380:16;Parent=LDENT00273380;
scaffold80_size547641_1_305927	maker	exon	11956	12231	.	+	.	ID=LDENT00273380:17;Parent=LDENT00273380;
scaffold80_size547641_1_305927	maker	exon	12433	12714	.	+	.	ID=LDENT00273380:18;Parent=LDENT00273380;
scaffold80_size547641_1_305927	maker	exon	12944	13093	.	+	.	ID=LDENT00273380:19;Parent=LDENT00273380;
scaffold80_size547641_1_305927	maker	exon	13332	13536	.	+	.	ID=LDENT00273380:20;Parent=LDENT00273380;
scaffold80_size547641_1_305927	maker	exon	14142	14260	.	+	.	ID=LDENT00273380:21;Parent=LDENT00273380;
scaffold80_size547641_1_305927	maker	exon	14404	14491	.	+	.	ID=LDENT00273380:22;Parent=LDENT00273380;
scaffold80_size547641_1_305927	maker	exon	14815	14859	.	+	.	ID=LDENT00273380:23;Parent=LDENT00273380;
scaffold80_size547641_1_305927	maker	exon	15109	15196	.	+	.	ID=LDENT00273380:24;Parent=LDENT00273380;
scaffold80_size547641_1_305927	maker	exon	15664	15754	.	+	.	ID=LDENT00273380:25;Parent=LDENT00273380;
scaffold80_size547641_1_305927	maker	exon	16017	16090	.	+	.	ID=LDENT00273380:26;Parent=LDENT00273380;
scaffold80_size547641_1_305927	maker	exon	16370	16504	.	+	.	ID=LDENT00273380:27;Parent=LDENT00273380;
scaffold80_size547641_1_305927	maker	exon	16607	16723	.	+	.	ID=LDENT00273380:28;Parent=LDENT00273380;
scaffold80_size547641_1_305927	maker	exon	17562	17722	.	+	.	ID=LDENT00273380:29;Parent=LDENT00273380;
scaffold80_size547641_1_305927	maker	exon	17858	17993	.	+	.	ID=LDENT00273380:30;Parent=LDENT00273380;
scaffold80_size547641_1_305927	maker	exon	18122	18280	.	+	.	ID=LDENT00273380:31;Parent=LDENT00273380;
scaffold80_size547641_1_305927	maker	CDS	52	292	.	+	0	ID=LDENT00273380:cds;Parent=LDENT00273380;
scaffold80_size547641_1_305927	maker	CDS	471	731	.	+	2	ID=LDENT00273380:cds;Parent=LDENT00273380;
scaffold80_size547641_1_305927	maker	CDS	1028	1285	.	+	2	ID=LDENT00273380:cds;Parent=LDENT00273380;
scaffold80_size547641_1_305927	maker	CDS	1525	1785	.	+	2	ID=LDENT00273380:cds;Parent=LDENT00273380;
scaffold80_size547641_1_305927	maker	CDS	3030	3287	.	+	2	ID=LDENT00273380:cds;Parent=LDENT00273380;
scaffold80_size547641_1_305927	maker	CDS	3512	3775	.	+	2	ID=LDENT00273380:cds;Parent=LDENT00273380;
scaffold80_size547641_1_305927	maker	CDS	3919	4179	.	+	2	ID=LDENT00273380:cds;Parent=LDENT00273380;
scaffold80_size547641_1_305927	maker	CDS	5368	5640	.	+	2	ID=LDENT00273380:cds;Parent=LDENT00273380;
scaffold80_size547641_1_305927	maker	CDS	5751	6020	.	+	2	ID=LDENT00273380:cds;Parent=LDENT00273380;
scaffold80_size547641_1_305927	maker	CDS	6161	6424	.	+	2	ID=LDENT00273380:cds;Parent=LDENT00273380;
scaffold80_size547641_1_305927	maker	CDS	7225	7485	.	+	2	ID=LDENT00273380:cds;Parent=LDENT00273380;
scaffold80_size547641_1_305927	maker	CDS	8202	8456	.	+	2	ID=LDENT00273380:cds;Parent=LDENT00273380;
scaffold80_size547641_1_305927	maker	CDS	8990	9244	.	+	2	ID=LDENT00273380:cds;Parent=LDENT00273380;
scaffold80_size547641_1_305927	maker	CDS	10033	10293	.	+	2	ID=LDENT00273380:cds;Parent=LDENT00273380;
scaffold80_size547641_1_305927	maker	CDS	10445	10708	.	+	2	ID=LDENT00273380:cds;Parent=LDENT00273380;
scaffold80_size547641_1_305927	maker	CDS	11567	11836	.	+	2	ID=LDENT00273380:cds;Parent=LDENT00273380;
scaffold80_size547641_1_305927	maker	CDS	11956	12231	.	+	2	ID=LDENT00273380:cds;Parent=LDENT00273380;
scaffold80_size547641_1_305927	maker	CDS	12433	12714	.	+	2	ID=LDENT00273380:cds;Parent=LDENT00273380;
scaffold80_size547641_1_305927	maker	CDS	12944	13093	.	+	2	ID=LDENT00273380:cds;Parent=LDENT00273380;
scaffold80_size547641_1_305927	maker	CDS	13332	13536	.	+	2	ID=LDENT00273380:cds;Parent=LDENT00273380;
scaffold80_size547641_1_305927	maker	CDS	14142	14260	.	+	1	ID=LDENT00273380:cds;Parent=LDENT00273380;
scaffold80_size547641_1_305927	maker	CDS	14404	14491	.	+	2	ID=LDENT00273380:cds;Parent=LDENT00273380;
scaffold80_size547641_1_305927	maker	CDS	14815	14859	.	+	1	ID=LDENT00273380:cds;Parent=LDENT00273380;
scaffold80_size547641_1_305927	maker	CDS	15109	15196	.	+	1	ID=LDENT00273380:cds;Parent=LDENT00273380;
scaffold80_size547641_1_305927	maker	CDS	15664	15754	.	+	0	ID=LDENT00273380:cds;Parent=LDENT00273380;
scaffold80_size547641_1_305927	maker	CDS	16017	16090	.	+	2	ID=LDENT00273380:cds;Parent=LDENT00273380;
scaffold80_size547641_1_305927	maker	CDS	16370	16504	.	+	0	ID=LDENT00273380:cds;Parent=LDENT00273380;
scaffold80_size547641_1_305927	maker	CDS	16607	16723	.	+	0	ID=LDENT00273380:cds;Parent=LDENT00273380;
scaffold80_size547641_1_305927	maker	CDS	17562	17722	.	+	0	ID=LDENT00273380:cds;Parent=LDENT00273380;
scaffold80_size547641_1_305927	maker	CDS	17858	17993	.	+	1	ID=LDENT00273380:cds;Parent=LDENT00273380;
scaffold80_size547641_1_305927	maker	CDS	18122	18280	.	+	0	ID=LDENT00273380:cds;Parent=LDENT00273380;
scaffold80_size547641_1_305927	maker	gene	42842	68242	.	+	.	ID=LDENG00273400;Name=LDENG00273400;Note=Similar to OSBPL5: Oxysterol-binding protein-related protein 5 (Homo sapiens OX%3D9606);
scaffold80_size547641_1_305927	maker	mRNA	42842	68242	.	+	.	ID=LDENT00273400;Parent=LDENG00273400;Name=LDENT00273400;Note=Similar to OSBPL5: Oxysterol-binding protein-related protein 5 (Homo sapiens OX%3D9606);
scaffold80_size547641_1_305927	maker	exon	42842	42917	.	+	.	ID=LDENT00273400:1;Parent=LDENT00273400;
scaffold80_size547641_1_305927	maker	exon	48744	48899	.	+	.	ID=LDENT00273400:2;Parent=LDENT00273400;
scaffold80_size547641_1_305927	maker	exon	49115	49188	.	+	.	ID=LDENT00273400:3;Parent=LDENT00273400;
scaffold80_size547641_1_305927	maker	exon	50437	50517	.	+	.	ID=LDENT00273400:4;Parent=LDENT00273400;
scaffold80_size547641_1_305927	maker	exon	50896	50997	.	+	.	ID=LDENT00273400:5;Parent=LDENT00273400;
scaffold80_size547641_1_305927	maker	exon	51322	51525	.	+	.	ID=LDENT00273400:6;Parent=LDENT00273400;
scaffold80_size547641_1_305927	maker	exon	51999	52083	.	+	.	ID=LDENT00273400:7;Parent=LDENT00273400;
scaffold80_size547641_1_305927	maker	exon	52207	52369	.	+	.	ID=LDENT00273400:8;Parent=LDENT00273400;
scaffold80_size547641_1_305927	maker	exon	59318	59531	.	+	.	ID=LDENT00273400:9;Parent=LDENT00273400;
scaffold80_size547641_1_305927	maker	exon	60265	60449	.	+	.	ID=LDENT00273400:10;Parent=LDENT00273400;
scaffold80_size547641_1_305927	maker	exon	60594	60675	.	+	.	ID=LDENT00273400:11;Parent=LDENT00273400;
scaffold80_size547641_1_305927	maker	exon	61265	61363	.	+	.	ID=LDENT00273400:12;Parent=LDENT00273400;
scaffold80_size547641_1_305927	maker	exon	61538	61634	.	+	.	ID=LDENT00273400:13;Parent=LDENT00273400;
scaffold80_size547641_1_305927	maker	exon	62029	62127	.	+	.	ID=LDENT00273400:14;Parent=LDENT00273400;
scaffold80_size547641_1_305927	maker	exon	62284	62381	.	+	.	ID=LDENT00273400:15;Parent=LDENT00273400;
scaffold80_size547641_1_305927	maker	exon	62716	62805	.	+	.	ID=LDENT00273400:16;Parent=LDENT00273400;
scaffold80_size547641_1_305927	maker	exon	63155	63291	.	+	.	ID=LDENT00273400:17;Parent=LDENT00273400;
scaffold80_size547641_1_305927	maker	exon	63906	64085	.	+	.	ID=LDENT00273400:18;Parent=LDENT00273400;
scaffold80_size547641_1_305927	maker	exon	64247	64376	.	+	.	ID=LDENT00273400:19;Parent=LDENT00273400;
scaffold80_size547641_1_305927	maker	exon	64719	64833	.	+	.	ID=LDENT00273400:20;Parent=LDENT00273400;
scaffold80_size547641_1_305927	maker	exon	64929	65031	.	+	.	ID=LDENT00273400:21;Parent=LDENT00273400;
scaffold80_size547641_1_305927	maker	exon	65976	68242	.	+	.	ID=LDENT00273400:22;Parent=LDENT00273400;
scaffold80_size547641_1_305927	maker	CDS	42842	42917	.	+	0	ID=LDENT00273400:cds;Parent=LDENT00273400;
scaffold80_size547641_1_305927	maker	CDS	48744	48899	.	+	2	ID=LDENT00273400:cds;Parent=LDENT00273400;
scaffold80_size547641_1_305927	maker	CDS	49115	49188	.	+	2	ID=LDENT00273400:cds;Parent=LDENT00273400;
scaffold80_size547641_1_305927	maker	CDS	50437	50517	.	+	0	ID=LDENT00273400:cds;Parent=LDENT00273400;
scaffold80_size547641_1_305927	maker	CDS	50896	50997	.	+	0	ID=LDENT00273400:cds;Parent=LDENT00273400;
scaffold80_size547641_1_305927	maker	CDS	51322	51525	.	+	0	ID=LDENT00273400:cds;Parent=LDENT00273400;
scaffold80_size547641_1_305927	maker	CDS	51999	52083	.	+	0	ID=LDENT00273400:cds;Parent=LDENT00273400;
scaffold80_size547641_1_305927	maker	CDS	52207	52369	.	+	2	ID=LDENT00273400:cds;Parent=LDENT00273400;
scaffold80_size547641_1_305927	maker	CDS	59318	59531	.	+	1	ID=LDENT00273400:cds;Parent=LDENT00273400;
scaffold80_size547641_1_305927	maker	CDS	60265	60449	.	+	0	ID=LDENT00273400:cds;Parent=LDENT00273400;
scaffold80_size547641_1_305927	maker	CDS	60594	60675	.	+	1	ID=LDENT00273400:cds;Parent=LDENT00273400;
scaffold80_size547641_1_305927	maker	CDS	61265	61363	.	+	0	ID=LDENT00273400:cds;Parent=LDENT00273400;
scaffold80_size547641_1_305927	maker	CDS	61538	61634	.	+	0	ID=LDENT00273400:cds;Parent=LDENT00273400;
scaffold80_size547641_1_305927	maker	CDS	62029	62127	.	+	2	ID=LDENT00273400:cds;Parent=LDENT00273400;
scaffold80_size547641_1_305927	maker	CDS	62284	62381	.	+	2	ID=LDENT00273400:cds;Parent=LDENT00273400;
scaffold80_size547641_1_305927	maker	CDS	62716	62805	.	+	0	ID=LDENT00273400:cds;Parent=LDENT00273400;
scaffold80_size547641_1_305927	maker	CDS	63155	63291	.	+	0	ID=LDENT00273400:cds;Parent=LDENT00273400;
scaffold80_size547641_1_305927	maker	CDS	63906	64085	.	+	1	ID=LDENT00273400:cds;Parent=LDENT00273400;
scaffold80_size547641_1_305927	maker	CDS	64247	64376	.	+	1	ID=LDENT00273400:cds;Parent=LDENT00273400;
scaffold80_size547641_1_305927	maker	CDS	64719	64833	.	+	0	ID=LDENT00273400:cds;Parent=LDENT00273400;
scaffold80_size547641_1_305927	maker	CDS	64929	65031	.	+	2	ID=LDENT00273400:cds;Parent=LDENT00273400;
scaffold80_size547641_1_305927	maker	CDS	65976	66111	.	+	1	ID=LDENT00273400:cds;Parent=LDENT00273400;
scaffold80_size547641_1_305927	maker	three_prime_UTR	66112	68242	.	+	.	ID=LDENT00273400:three_prime_utr;Parent=LDENT00273400;
scaffold80_size547641_1_305927	maker	gene	127809	132771	.	+	.	ID=LDENG00273420;Name=LDENG00273420;Note=Similar to th: Tyrosine 3-monooxygenase (Oncorhynchus mykiss OX%3D8022);
scaffold80_size547641_1_305927	maker	mRNA	127809	132771	.	+	.	ID=LDENT00273420;Parent=LDENG00273420;Name=LDENT00273420;Note=Similar to th: Tyrosine 3-monooxygenase (Oncorhynchus mykiss OX%3D8022);
scaffold80_size547641_1_305927	maker	exon	127809	127892	.	+	.	ID=LDENT00273420:1;Parent=LDENT00273420;
scaffold80_size547641_1_305927	maker	exon	128167	128250	.	+	.	ID=LDENT00273420:2;Parent=LDENT00273420;
scaffold80_size547641_1_305927	maker	exon	128358	128561	.	+	.	ID=LDENT00273420:3;Parent=LDENT00273420;
scaffold80_size547641_1_305927	maker	exon	129253	129427	.	+	.	ID=LDENT00273420:4;Parent=LDENT00273420;
scaffold80_size547641_1_305927	maker	exon	129512	129600	.	+	.	ID=LDENT00273420:5;Parent=LDENT00273420;
scaffold80_size547641_1_305927	maker	exon	129704	129771	.	+	.	ID=LDENT00273420:6;Parent=LDENT00273420;
scaffold80_size547641_1_305927	maker	exon	129886	129936	.	+	.	ID=LDENT00273420:7;Parent=LDENT00273420;
scaffold80_size547641_1_305927	maker	exon	130580	130725	.	+	.	ID=LDENT00273420:8;Parent=LDENT00273420;
scaffold80_size547641_1_305927	maker	exon	130928	131063	.	+	.	ID=LDENT00273420:9;Parent=LDENT00273420;
scaffold80_size547641_1_305927	maker	exon	131231	131300	.	+	.	ID=LDENT00273420:10;Parent=LDENT00273420;
scaffold80_size547641_1_305927	maker	exon	131378	131434	.	+	.	ID=LDENT00273420:11;Parent=LDENT00273420;
scaffold80_size547641_1_305927	maker	exon	131531	131626	.	+	.	ID=LDENT00273420:12;Parent=LDENT00273420;
scaffold80_size547641_1_305927	maker	exon	131750	131883	.	+	.	ID=LDENT00273420:13;Parent=LDENT00273420;
scaffold80_size547641_1_305927	maker	exon	132612	132771	.	+	.	ID=LDENT00273420:14;Parent=LDENT00273420;
scaffold80_size547641_1_305927	maker	CDS	127809	127892	.	+	0	ID=LDENT00273420:cds;Parent=LDENT00273420;
scaffold80_size547641_1_305927	maker	CDS	128167	128250	.	+	0	ID=LDENT00273420:cds;Parent=LDENT00273420;
scaffold80_size547641_1_305927	maker	CDS	128358	128561	.	+	0	ID=LDENT00273420:cds;Parent=LDENT00273420;
scaffold80_size547641_1_305927	maker	CDS	129253	129427	.	+	0	ID=LDENT00273420:cds;Parent=LDENT00273420;
scaffold80_size547641_1_305927	maker	CDS	129512	129600	.	+	2	ID=LDENT00273420:cds;Parent=LDENT00273420;
scaffold80_size547641_1_305927	maker	CDS	129704	129771	.	+	0	ID=LDENT00273420:cds;Parent=LDENT00273420;
scaffold80_size547641_1_305927	maker	CDS	129886	129936	.	+	1	ID=LDENT00273420:cds;Parent=LDENT00273420;
scaffold80_size547641_1_305927	maker	CDS	130580	130725	.	+	1	ID=LDENT00273420:cds;Parent=LDENT00273420;
scaffold80_size547641_1_305927	maker	CDS	130928	131063	.	+	2	ID=LDENT00273420:cds;Parent=LDENT00273420;
scaffold80_size547641_1_305927	maker	CDS	131231	131300	.	+	1	ID=LDENT00273420:cds;Parent=LDENT00273420;
scaffold80_size547641_1_305927	maker	CDS	131378	131434	.	+	0	ID=LDENT00273420:cds;Parent=LDENT00273420;
scaffold80_size547641_1_305927	maker	CDS	131531	131626	.	+	0	ID=LDENT00273420:cds;Parent=LDENT00273420;
scaffold80_size547641_1_305927	maker	CDS	131750	131883	.	+	0	ID=LDENT00273420:cds;Parent=LDENT00273420;
scaffold80_size547641_1_305927	maker	CDS	132612	132771	.	+	1	ID=LDENT00273420:cds;Parent=LDENT00273420;
scaffold80_size547641_1_305927	maker	gene	136051	141637	.	+	.	ID=LDENG00273440;Name=LDENG00273440;Note=Similar to igf2: Insulin-like growth factor II (Oncorhynchus mykiss OX%3D8022);
scaffold80_size547641_1_305927	maker	mRNA	136051	141637	.	+	.	ID=LDENT00273440;Parent=LDENG00273440;Name=LDENT00273440;Note=Similar to igf2: Insulin-like growth factor II (Oncorhynchus mykiss OX%3D8022);
scaffold80_size547641_1_305927	maker	exon	136051	136131	.	+	.	ID=LDENT00273440:1;Parent=LDENT00273440;
scaffold80_size547641_1_305927	maker	exon	136980	137127	.	+	.	ID=LDENT00273440:2;Parent=LDENT00273440;
scaffold80_size547641_1_305927	maker	exon	139263	139510	.	+	.	ID=LDENT00273440:3;Parent=LDENT00273440;
scaffold80_size547641_1_305927	maker	exon	141398	141637	.	+	.	ID=LDENT00273440:4;Parent=LDENT00273440;
scaffold80_size547641_1_305927	maker	CDS	136051	136131	.	+	0	ID=LDENT00273440:cds;Parent=LDENT00273440;
scaffold80_size547641_1_305927	maker	CDS	136980	137127	.	+	0	ID=LDENT00273440:cds;Parent=LDENT00273440;
scaffold80_size547641_1_305927	maker	CDS	139263	139510	.	+	2	ID=LDENT00273440:cds;Parent=LDENT00273440;
scaffold80_size547641_1_305927	maker	CDS	141398	141637	.	+	0	ID=LDENT00273440:cds;Parent=LDENT00273440;
scaffold80_size547641_1_305927	maker	gene	265197	281837	.	+	.	ID=LDENG00273460;Name=LDENG00273460;Note=Similar to SITS-binding protein (Tetronarce californica OX%3D7787);
scaffold80_size547641_1_305927	maker	mRNA	265197	281837	.	+	.	ID=LDENT00273460;Parent=LDENG00273460;Name=LDENT00273460;Note=Similar to SITS-binding protein (Tetronarce californica OX%3D7787);
scaffold80_size547641_1_305927	maker	exon	265197	265667	.	+	.	ID=LDENT00273460:1;Parent=LDENT00273460;
scaffold80_size547641_1_305927	maker	exon	267364	267535	.	+	.	ID=LDENT00273460:2;Parent=LDENT00273460;
scaffold80_size547641_1_305927	maker	exon	274331	274538	.	+	.	ID=LDENT00273460:3;Parent=LDENT00273460;
scaffold80_size547641_1_305927	maker	exon	274725	274875	.	+	.	ID=LDENT00273460:4;Parent=LDENT00273460;
scaffold80_size547641_1_305927	maker	exon	277188	277385	.	+	.	ID=LDENT00273460:5;Parent=LDENT00273460;
scaffold80_size547641_1_305927	maker	exon	278054	278322	.	+	.	ID=LDENT00273460:6;Parent=LDENT00273460;
scaffold80_size547641_1_305927	maker	exon	278398	278534	.	+	.	ID=LDENT00273460:7;Parent=LDENT00273460;
scaffold80_size547641_1_305927	maker	exon	278968	279089	.	+	.	ID=LDENT00273460:8;Parent=LDENT00273460;
scaffold80_size547641_1_305927	maker	exon	281351	281530	.	+	.	ID=LDENT00273460:9;Parent=LDENT00273460;
scaffold80_size547641_1_305927	maker	exon	281664	281837	.	+	.	ID=LDENT00273460:10;Parent=LDENT00273460;
scaffold80_size547641_1_305927	maker	CDS	265197	265667	.	+	0	ID=LDENT00273460:cds;Parent=LDENT00273460;
scaffold80_size547641_1_305927	maker	CDS	267364	267535	.	+	0	ID=LDENT00273460:cds;Parent=LDENT00273460;
scaffold80_size547641_1_305927	maker	CDS	274331	274538	.	+	2	ID=LDENT00273460:cds;Parent=LDENT00273460;
scaffold80_size547641_1_305927	maker	CDS	274725	274875	.	+	1	ID=LDENT00273460:cds;Parent=LDENT00273460;
scaffold80_size547641_1_305927	maker	CDS	277188	277385	.	+	0	ID=LDENT00273460:cds;Parent=LDENT00273460;
scaffold80_size547641_1_305927	maker	CDS	278054	278322	.	+	0	ID=LDENT00273460:cds;Parent=LDENT00273460;
scaffold80_size547641_1_305927	maker	CDS	278398	278534	.	+	1	ID=LDENT00273460:cds;Parent=LDENT00273460;
scaffold80_size547641_1_305927	maker	CDS	278968	279089	.	+	2	ID=LDENT00273460:cds;Parent=LDENT00273460;
scaffold80_size547641_1_305927	maker	CDS	281351	281530	.	+	0	ID=LDENT00273460:cds;Parent=LDENT00273460;
scaffold80_size547641_1_305927	maker	CDS	281664	281837	.	+	0	ID=LDENT00273460:cds;Parent=LDENT00273460;
scaffold80_size547641_1_305927	maker	gene	97024	113551	.	-	.	ID=LDENG00273410;Name=LDENG00273410;Note=Similar to Nap1l4: Nucleosome assembly protein 1-like 4 (Mus musculus OX%3D10090);
scaffold80_size547641_1_305927	maker	mRNA	97024	113551	.	-	.	ID=LDENT00273410;Parent=LDENG00273410;Name=LDENT00273410;Note=Similar to Nap1l4: Nucleosome assembly protein 1-like 4 (Mus musculus OX%3D10090);
scaffold80_size547641_1_305927	maker	exon	101169	101203	.	-	.	ID=LDENT00273410:1;Parent=LDENT00273410;
scaffold80_size547641_1_305927	maker	exon	97024	100777	.	-	.	ID=LDENT00273410:2;Parent=LDENT00273410;
scaffold80_size547641_1_305927	maker	exon	101832	101885	.	-	.	ID=LDENT00273410:3;Parent=LDENT00273410;
scaffold80_size547641_1_305927	maker	exon	103175	103210	.	-	.	ID=LDENT00273410:4;Parent=LDENT00273410;
scaffold80_size547641_1_305927	maker	exon	103420	103539	.	-	.	ID=LDENT00273410:5;Parent=LDENT00273410;
scaffold80_size547641_1_305927	maker	exon	103651	103670	.	-	.	ID=LDENT00273410:6;Parent=LDENT00273410;
scaffold80_size547641_1_305927	maker	exon	107692	107837	.	-	.	ID=LDENT00273410:7;Parent=LDENT00273410;
scaffold80_size547641_1_305927	maker	exon	108052	108191	.	-	.	ID=LDENT00273410:8;Parent=LDENT00273410;
scaffold80_size547641_1_305927	maker	exon	108318	108389	.	-	.	ID=LDENT00273410:9;Parent=LDENT00273410;
scaffold80_size547641_1_305927	maker	exon	108473	108607	.	-	.	ID=LDENT00273410:10;Parent=LDENT00273410;
scaffold80_size547641_1_305927	maker	exon	109441	109527	.	-	.	ID=LDENT00273410:11;Parent=LDENT00273410;
scaffold80_size547641_1_305927	maker	exon	110402	110546	.	-	.	ID=LDENT00273410:12;Parent=LDENT00273410;
scaffold80_size547641_1_305927	maker	exon	111554	111626	.	-	.	ID=LDENT00273410:13;Parent=LDENT00273410;
scaffold80_size547641_1_305927	maker	exon	112570	112607	.	-	.	ID=LDENT00273410:14;Parent=LDENT00273410;
scaffold80_size547641_1_305927	maker	exon	113492	113551	.	-	.	ID=LDENT00273410:15;Parent=LDENT00273410;
scaffold80_size547641_1_305927	maker	five_prime_UTR	113492	113551	.	-	.	ID=LDENT00273410:five_prime_utr;Parent=LDENT00273410;
scaffold80_size547641_1_305927	maker	five_prime_UTR	112586	112607	.	-	.	ID=LDENT00273410:five_prime_utr;Parent=LDENT00273410;
scaffold80_size547641_1_305927	maker	CDS	112570	112585	.	-	0	ID=LDENT00273410:cds;Parent=LDENT00273410;
scaffold80_size547641_1_305927	maker	CDS	111554	111626	.	-	2	ID=LDENT00273410:cds;Parent=LDENT00273410;
scaffold80_size547641_1_305927	maker	CDS	110402	110546	.	-	1	ID=LDENT00273410:cds;Parent=LDENT00273410;
scaffold80_size547641_1_305927	maker	CDS	109441	109527	.	-	0	ID=LDENT00273410:cds;Parent=LDENT00273410;
scaffold80_size547641_1_305927	maker	CDS	108473	108607	.	-	0	ID=LDENT00273410:cds;Parent=LDENT00273410;
scaffold80_size547641_1_305927	maker	CDS	108318	108389	.	-	0	ID=LDENT00273410:cds;Parent=LDENT00273410;
scaffold80_size547641_1_305927	maker	CDS	108052	108191	.	-	0	ID=LDENT00273410:cds;Parent=LDENT00273410;
scaffold80_size547641_1_305927	maker	CDS	107692	107837	.	-	1	ID=LDENT00273410:cds;Parent=LDENT00273410;
scaffold80_size547641_1_305927	maker	CDS	103651	103670	.	-	2	ID=LDENT00273410:cds;Parent=LDENT00273410;
scaffold80_size547641_1_305927	maker	CDS	103420	103539	.	-	0	ID=LDENT00273410:cds;Parent=LDENT00273410;
scaffold80_size547641_1_305927	maker	CDS	103175	103210	.	-	0	ID=LDENT00273410:cds;Parent=LDENT00273410;
scaffold80_size547641_1_305927	maker	CDS	101832	101885	.	-	0	ID=LDENT00273410:cds;Parent=LDENT00273410;
scaffold80_size547641_1_305927	maker	CDS	101198	101203	.	-	0	ID=LDENT00273410:cds;Parent=LDENT00273410;
scaffold80_size547641_1_305927	maker	three_prime_UTR	101169	101197	.	-	.	ID=LDENT00273410:three_prime_utr;Parent=LDENT00273410;
scaffold80_size547641_1_305927	maker	three_prime_UTR	97024	100777	.	-	.	ID=LDENT00273410:three_prime_utr;Parent=LDENT00273410;
scaffold80_size547641_1_305927	maker	gene	224330	254860	.	-	.	ID=LDENG00273450;Name=LDENG00273450;Note=Similar to mrpl23: 39S ribosomal protein L23%2C mitochondrial (Danio rerio OX%3D7955);
scaffold80_size547641_1_305927	maker	mRNA	224330	254860	.	-	.	ID=LDENT00273450;Parent=LDENG00273450;Name=LDENT00273450;Note=Similar to mrpl23: 39S ribosomal protein L23%2C mitochondrial (Danio rerio OX%3D7955);
scaffold80_size547641_1_305927	maker	exon	224330	224381	.	-	.	ID=LDENT00273450:1;Parent=LDENT00273450;
scaffold80_size547641_1_305927	maker	exon	224446	224558	.	-	.	ID=LDENT00273450:2;Parent=LDENT00273450;
scaffold80_size547641_1_305927	maker	exon	241598	241671	.	-	.	ID=LDENT00273450:3;Parent=LDENT00273450;
scaffold80_size547641_1_305927	maker	exon	244999	245081	.	-	.	ID=LDENT00273450:4;Parent=LDENT00273450;
scaffold80_size547641_1_305927	maker	exon	253719	253841	.	-	.	ID=LDENT00273450:5;Parent=LDENT00273450;
scaffold80_size547641_1_305927	maker	exon	254841	254860	.	-	.	ID=LDENT00273450:6;Parent=LDENT00273450;
scaffold80_size547641_1_305927	maker	CDS	254841	254860	.	-	0	ID=LDENT00273450:cds;Parent=LDENT00273450;
scaffold80_size547641_1_305927	maker	CDS	253719	253841	.	-	1	ID=LDENT00273450:cds;Parent=LDENT00273450;
scaffold80_size547641_1_305927	maker	CDS	244999	245081	.	-	1	ID=LDENT00273450:cds;Parent=LDENT00273450;
scaffold80_size547641_1_305927	maker	CDS	241598	241671	.	-	2	ID=LDENT00273450:cds;Parent=LDENT00273450;
scaffold80_size547641_1_305927	maker	CDS	224446	224558	.	-	0	ID=LDENT00273450:cds;Parent=LDENT00273450;
scaffold80_size547641_1_305927	maker	CDS	224330	224381	.	-	1	ID=LDENT00273450:cds;Parent=LDENT00273450;
scaffold80_size547641_1_305927	maker	gene	288065	303718	.	-	.	ID=LDENG00273470;Name=LDENG00273470;Note=Similar to CPT1A: Carnitine O-palmitoyltransferase 1%2C liver isoform (Homo sapiens OX%3D9606);
scaffold80_size547641_1_305927	maker	mRNA	288065	303718	.	-	.	ID=LDENT00273470;Parent=LDENG00273470;Name=LDENT00273470;Note=Similar to CPT1A: Carnitine O-palmitoyltransferase 1%2C liver isoform (Homo sapiens OX%3D9606);
scaffold80_size547641_1_305927	maker	exon	288065	290115	.	-	.	ID=LDENT00273470:1;Parent=LDENT00273470;
scaffold80_size547641_1_305927	maker	exon	290235	290327	.	-	.	ID=LDENT00273470:2;Parent=LDENT00273470;
scaffold80_size547641_1_305927	maker	exon	290571	290684	.	-	.	ID=LDENT00273470:3;Parent=LDENT00273470;
scaffold80_size547641_1_305927	maker	exon	290936	291088	.	-	.	ID=LDENT00273470:4;Parent=LDENT00273470;
scaffold80_size547641_1_305927	maker	exon	291336	291467	.	-	.	ID=LDENT00273470:5;Parent=LDENT00273470;
scaffold80_size547641_1_305927	maker	exon	291789	291953	.	-	.	ID=LDENT00273470:6;Parent=LDENT00273470;
scaffold80_size547641_1_305927	maker	exon	292227	292343	.	-	.	ID=LDENT00273470:7;Parent=LDENT00273470;
scaffold80_size547641_1_305927	maker	exon	292569	292674	.	-	.	ID=LDENT00273470:8;Parent=LDENT00273470;
scaffold80_size547641_1_305927	maker	exon	292760	292948	.	-	.	ID=LDENT00273470:9;Parent=LDENT00273470;
scaffold80_size547641_1_305927	maker	exon	293874	294066	.	-	.	ID=LDENT00273470:10;Parent=LDENT00273470;
scaffold80_size547641_1_305927	maker	exon	295658	295742	.	-	.	ID=LDENT00273470:11;Parent=LDENT00273470;
scaffold80_size547641_1_305927	maker	exon	296987	297094	.	-	.	ID=LDENT00273470:12;Parent=LDENT00273470;
scaffold80_size547641_1_305927	maker	exon	298021	298098	.	-	.	ID=LDENT00273470:13;Parent=LDENT00273470;
scaffold80_size547641_1_305927	maker	exon	298208	298345	.	-	.	ID=LDENT00273470:14;Parent=LDENT00273470;
scaffold80_size547641_1_305927	maker	exon	298896	298997	.	-	.	ID=LDENT00273470:15;Parent=LDENT00273470;
scaffold80_size547641_1_305927	maker	exon	299643	299814	.	-	.	ID=LDENT00273470:16;Parent=LDENT00273470;
scaffold80_size547641_1_305927	maker	exon	300964	301106	.	-	.	ID=LDENT00273470:17;Parent=LDENT00273470;
scaffold80_size547641_1_305927	maker	exon	301646	301822	.	-	.	ID=LDENT00273470:18;Parent=LDENT00273470;
scaffold80_size547641_1_305927	maker	exon	303642	303718	.	-	.	ID=LDENT00273470:19;Parent=LDENT00273470;
scaffold80_size547641_1_305927	maker	five_prime_UTR	303642	303718	.	-	.	ID=LDENT00273470:five_prime_utr;Parent=LDENT00273470;
scaffold80_size547641_1_305927	maker	five_prime_UTR	301787	301822	.	-	.	ID=LDENT00273470:five_prime_utr;Parent=LDENT00273470;
scaffold80_size547641_1_305927	maker	CDS	301646	301786	.	-	0	ID=LDENT00273470:cds;Parent=LDENT00273470;
scaffold80_size547641_1_305927	maker	CDS	300964	301106	.	-	0	ID=LDENT00273470:cds;Parent=LDENT00273470;
scaffold80_size547641_1_305927	maker	CDS	299643	299814	.	-	1	ID=LDENT00273470:cds;Parent=LDENT00273470;
scaffold80_size547641_1_305927	maker	CDS	298896	298997	.	-	0	ID=LDENT00273470:cds;Parent=LDENT00273470;
scaffold80_size547641_1_305927	maker	CDS	298208	298345	.	-	0	ID=LDENT00273470:cds;Parent=LDENT00273470;
scaffold80_size547641_1_305927	maker	CDS	298021	298098	.	-	0	ID=LDENT00273470:cds;Parent=LDENT00273470;
scaffold80_size547641_1_305927	maker	CDS	296987	297094	.	-	0	ID=LDENT00273470:cds;Parent=LDENT00273470;
scaffold80_size547641_1_305927	maker	CDS	295658	295742	.	-	0	ID=LDENT00273470:cds;Parent=LDENT00273470;
scaffold80_size547641_1_305927	maker	CDS	293874	294066	.	-	2	ID=LDENT00273470:cds;Parent=LDENT00273470;
scaffold80_size547641_1_305927	maker	CDS	292760	292948	.	-	1	ID=LDENT00273470:cds;Parent=LDENT00273470;
scaffold80_size547641_1_305927	maker	CDS	292569	292674	.	-	1	ID=LDENT00273470:cds;Parent=LDENT00273470;
scaffold80_size547641_1_305927	maker	CDS	292227	292343	.	-	0	ID=LDENT00273470:cds;Parent=LDENT00273470;
scaffold80_size547641_1_305927	maker	CDS	291789	291953	.	-	0	ID=LDENT00273470:cds;Parent=LDENT00273470;
scaffold80_size547641_1_305927	maker	CDS	291336	291467	.	-	0	ID=LDENT00273470:cds;Parent=LDENT00273470;
scaffold80_size547641_1_305927	maker	CDS	290936	291088	.	-	0	ID=LDENT00273470:cds;Parent=LDENT00273470;
scaffold80_size547641_1_305927	maker	CDS	290571	290684	.	-	0	ID=LDENT00273470:cds;Parent=LDENT00273470;
scaffold80_size547641_1_305927	maker	CDS	290235	290327	.	-	0	ID=LDENT00273470:cds;Parent=LDENT00273470;
scaffold80_size547641_1_305927	maker	CDS	290041	290115	.	-	0	ID=LDENT00273470:cds;Parent=LDENT00273470;
scaffold80_size547641_1_305927	maker	three_prime_UTR	288065	290040	.	-	.	ID=LDENT00273470:three_prime_utr;Parent=LDENT00273470;
scaffold80_size547641_1_305927	maker	gene	21916	23304	.	-	.	ID=LDENG00273390;Name=LDENG00273390;Note=Similar to pol: RNA-directed DNA polymerase from mobile element jockey (Drosophila melanogaster OX%3D7227);
scaffold80_size547641_1_305927	maker	mRNA	21916	23304	27.24148	-	.	ID=LDENT00273390;Parent=LDENG00273390;Name=LDENT00273390;Note=Similar to pol: RNA-directed DNA polymerase from mobile element jockey (Drosophila melanogaster OX%3D7227);
scaffold80_size547641_1_305927	maker	exon	21916	23304	.	-	.	ID=LDENT00273390:1;Parent=LDENT00273390;
scaffold80_size547641_1_305927	maker	CDS	21916	23304	.	-	0	ID=LDENT00273390:cds;Parent=LDENT00273390;
scaffold80_size547641_1_305927	maker	gene	134220	134678	.	-	.	ID=LDENG00273430;Name=LDENG00273430;Note=Protein of unknown function;
scaffold80_size547641_1_305927	maker	mRNA	134220	134678	28.84938	-	.	ID=LDENT00273430;Parent=LDENG00273430;Name=LDENT00273430;Note=Protein of unknown function;
scaffold80_size547641_1_305927	maker	exon	134220	134496	.	-	.	ID=LDENT00273430:1;Parent=LDENT00273430;
scaffold80_size547641_1_305927	maker	exon	134524	134678	.	-	.	ID=LDENT00273430:2;Parent=LDENT00273430;
scaffold80_size547641_1_305927	maker	CDS	134524	134678	.	-	0	ID=LDENT00273430:cds;Parent=LDENT00273430;
scaffold80_size547641_1_305927	maker	CDS	134220	134496	.	-	1	ID=LDENT00273430:cds;Parent=LDENT00273430;
scaffold81_size459148_1_89629	maker	gene	9935	83987	.	+	.	ID=LDENG00274650;Name=LDENG00274650;Note=Similar to SEZ6: Seizure protein 6 homolog (Homo sapiens OX%3D9606);
scaffold81_size459148_1_89629	maker	mRNA	9935	83987	.	+	.	ID=LDENT00274650;Parent=LDENG00274650;Name=LDENT00274650;Note=Similar to SEZ6: Seizure protein 6 homolog (Homo sapiens OX%3D9606);
scaffold81_size459148_1_89629	maker	exon	9935	10303	.	+	.	ID=LDENT00274650:1;Parent=LDENT00274650;
scaffold81_size459148_1_89629	maker	exon	65330	66106	.	+	.	ID=LDENT00274650:2;Parent=LDENT00274650;
scaffold81_size459148_1_89629	maker	exon	66507	66628	.	+	.	ID=LDENT00274650:3;Parent=LDENT00274650;
scaffold81_size459148_1_89629	maker	exon	83691	83987	.	+	.	ID=LDENT00274650:4;Parent=LDENT00274650;
scaffold81_size459148_1_89629	maker	five_prime_UTR	9935	10218	.	+	.	ID=LDENT00274650:five_prime_utr;Parent=LDENT00274650;
scaffold81_size459148_1_89629	maker	CDS	10219	10303	.	+	0	ID=LDENT00274650:cds;Parent=LDENT00274650;
scaffold81_size459148_1_89629	maker	CDS	65330	66106	.	+	2	ID=LDENT00274650:cds;Parent=LDENT00274650;
scaffold81_size459148_1_89629	maker	CDS	66507	66628	.	+	2	ID=LDENT00274650:cds;Parent=LDENT00274650;
scaffold81_size459148_1_89629	maker	CDS	83691	83987	.	+	0	ID=LDENT00274650:cds;Parent=LDENT00274650;
scaffold82_size247721_171656_247721	maker	gene	2196	24020	.	+	.	ID=LDENG00276190;Name=LDENG00276190;Note=Protein of unknown function;
scaffold82_size247721_171656_247721	maker	mRNA	2196	24020	.	+	.	ID=LDENT00276190;Parent=LDENG00276190;Name=LDENT00276190;Note=Protein of unknown function;
scaffold82_size247721_171656_247721	maker	exon	2196	2304	.	+	.	ID=LDENT00276190:1;Parent=LDENT00276190;
scaffold82_size247721_171656_247721	maker	exon	10797	10818	.	+	.	ID=LDENT00276190:2;Parent=LDENT00276190;
scaffold82_size247721_171656_247721	maker	exon	11449	11487	.	+	.	ID=LDENT00276190:3;Parent=LDENT00276190;
scaffold82_size247721_171656_247721	maker	exon	11753	11826	.	+	.	ID=LDENT00276190:4;Parent=LDENT00276190;
scaffold82_size247721_171656_247721	maker	exon	17883	18012	.	+	.	ID=LDENT00276190:5;Parent=LDENT00276190;
scaffold82_size247721_171656_247721	maker	exon	22136	24020	.	+	.	ID=LDENT00276190:6;Parent=LDENT00276190;
scaffold82_size247721_171656_247721	maker	five_prime_UTR	2196	2230	.	+	.	ID=LDENT00276190:five_prime_utr;Parent=LDENT00276190;
scaffold82_size247721_171656_247721	maker	CDS	2231	2304	.	+	0	ID=LDENT00276190:cds;Parent=LDENT00276190;
scaffold82_size247721_171656_247721	maker	CDS	10797	10818	.	+	1	ID=LDENT00276190:cds;Parent=LDENT00276190;
scaffold82_size247721_171656_247721	maker	CDS	11449	11487	.	+	0	ID=LDENT00276190:cds;Parent=LDENT00276190;
scaffold82_size247721_171656_247721	maker	CDS	11753	11826	.	+	0	ID=LDENT00276190:cds;Parent=LDENT00276190;
scaffold82_size247721_171656_247721	maker	CDS	17883	18012	.	+	1	ID=LDENT00276190:cds;Parent=LDENT00276190;
scaffold82_size247721_171656_247721	maker	CDS	22136	22894	.	+	0	ID=LDENT00276190:cds;Parent=LDENT00276190;
scaffold82_size247721_171656_247721	maker	three_prime_UTR	22895	24020	.	+	.	ID=LDENT00276190:three_prime_utr;Parent=LDENT00276190;
scaffold82_size247721_171656_247721	maker	gene	28088	71868	.	-	.	ID=LDENG00276200;Name=LDENG00276200;Note=Similar to Plce1: 1-phosphatidylinositol 4%2C5-bisphosphate phosphodiesterase epsilon-1 (Rattus norvegicus OX%3D10116);
scaffold82_size247721_171656_247721	maker	mRNA	28088	71868	.	-	.	ID=LDENT00276200;Parent=LDENG00276200;Name=LDENT00276200;Note=Similar to Plce1: 1-phosphatidylinositol 4%2C5-bisphosphate phosphodiesterase epsilon-1 (Rattus norvegicus OX%3D10116);
scaffold82_size247721_171656_247721	maker	exon	28088	28819	.	-	.	ID=LDENT00276200:1;Parent=LDENT00276200;
scaffold82_size247721_171656_247721	maker	exon	29096	29328	.	-	.	ID=LDENT00276200:2;Parent=LDENT00276200;
scaffold82_size247721_171656_247721	maker	exon	29975	30187	.	-	.	ID=LDENT00276200:3;Parent=LDENT00276200;
scaffold82_size247721_171656_247721	maker	exon	30653	30817	.	-	.	ID=LDENT00276200:4;Parent=LDENT00276200;
scaffold82_size247721_171656_247721	maker	exon	31184	31381	.	-	.	ID=LDENT00276200:5;Parent=LDENT00276200;
scaffold82_size247721_171656_247721	maker	exon	31473	31601	.	-	.	ID=LDENT00276200:6;Parent=LDENT00276200;
scaffold82_size247721_171656_247721	maker	exon	32203	32321	.	-	.	ID=LDENT00276200:7;Parent=LDENT00276200;
scaffold82_size247721_171656_247721	maker	exon	32959	33220	.	-	.	ID=LDENT00276200:8;Parent=LDENT00276200;
scaffold82_size247721_171656_247721	maker	exon	34309	34472	.	-	.	ID=LDENT00276200:9;Parent=LDENT00276200;
scaffold82_size247721_171656_247721	maker	exon	35337	35627	.	-	.	ID=LDENT00276200:10;Parent=LDENT00276200;
scaffold82_size247721_171656_247721	maker	exon	36114	36251	.	-	.	ID=LDENT00276200:11;Parent=LDENT00276200;
scaffold82_size247721_171656_247721	maker	exon	38002	38119	.	-	.	ID=LDENT00276200:12;Parent=LDENT00276200;
scaffold82_size247721_171656_247721	maker	exon	38293	38411	.	-	.	ID=LDENT00276200:13;Parent=LDENT00276200;
scaffold82_size247721_171656_247721	maker	exon	42144	42279	.	-	.	ID=LDENT00276200:14;Parent=LDENT00276200;
scaffold82_size247721_171656_247721	maker	exon	42400	42558	.	-	.	ID=LDENT00276200:15;Parent=LDENT00276200;
scaffold82_size247721_171656_247721	maker	exon	43641	43757	.	-	.	ID=LDENT00276200:16;Parent=LDENT00276200;
scaffold82_size247721_171656_247721	maker	exon	44189	44296	.	-	.	ID=LDENT00276200:17;Parent=LDENT00276200;
scaffold82_size247721_171656_247721	maker	exon	44593	44758	.	-	.	ID=LDENT00276200:18;Parent=LDENT00276200;
scaffold82_size247721_171656_247721	maker	exon	44899	44960	.	-	.	ID=LDENT00276200:19;Parent=LDENT00276200;
scaffold82_size247721_171656_247721	maker	exon	45238	45476	.	-	.	ID=LDENT00276200:20;Parent=LDENT00276200;
scaffold82_size247721_171656_247721	maker	exon	45591	45727	.	-	.	ID=LDENT00276200:21;Parent=LDENT00276200;
scaffold82_size247721_171656_247721	maker	exon	46604	46726	.	-	.	ID=LDENT00276200:22;Parent=LDENT00276200;
scaffold82_size247721_171656_247721	maker	exon	46873	47026	.	-	.	ID=LDENT00276200:23;Parent=LDENT00276200;
scaffold82_size247721_171656_247721	maker	exon	47189	47303	.	-	.	ID=LDENT00276200:24;Parent=LDENT00276200;
scaffold82_size247721_171656_247721	maker	exon	47565	47624	.	-	.	ID=LDENT00276200:25;Parent=LDENT00276200;
scaffold82_size247721_171656_247721	maker	exon	47708	47791	.	-	.	ID=LDENT00276200:26;Parent=LDENT00276200;
scaffold82_size247721_171656_247721	maker	exon	48374	48518	.	-	.	ID=LDENT00276200:27;Parent=LDENT00276200;
scaffold82_size247721_171656_247721	maker	exon	48645	48769	.	-	.	ID=LDENT00276200:28;Parent=LDENT00276200;
scaffold82_size247721_171656_247721	maker	exon	48980	49086	.	-	.	ID=LDENT00276200:29;Parent=LDENT00276200;
scaffold82_size247721_171656_247721	maker	exon	49806	49942	.	-	.	ID=LDENT00276200:30;Parent=LDENT00276200;
scaffold82_size247721_171656_247721	maker	exon	50033	50161	.	-	.	ID=LDENT00276200:31;Parent=LDENT00276200;
scaffold82_size247721_171656_247721	maker	exon	52778	52894	.	-	.	ID=LDENT00276200:32;Parent=LDENT00276200;
scaffold82_size247721_171656_247721	maker	exon	53050	53159	.	-	.	ID=LDENT00276200:33;Parent=LDENT00276200;
scaffold82_size247721_171656_247721	maker	exon	53277	53387	.	-	.	ID=LDENT00276200:34;Parent=LDENT00276200;
scaffold82_size247721_171656_247721	maker	exon	53623	53770	.	-	.	ID=LDENT00276200:35;Parent=LDENT00276200;
scaffold82_size247721_171656_247721	maker	exon	53884	54029	.	-	.	ID=LDENT00276200:36;Parent=LDENT00276200;
scaffold82_size247721_171656_247721	maker	exon	59871	60038	.	-	.	ID=LDENT00276200:37;Parent=LDENT00276200;
scaffold82_size247721_171656_247721	maker	exon	60221	60375	.	-	.	ID=LDENT00276200:38;Parent=LDENT00276200;
scaffold82_size247721_171656_247721	maker	exon	70609	70748	.	-	.	ID=LDENT00276200:39;Parent=LDENT00276200;
scaffold82_size247721_171656_247721	maker	exon	71795	71868	.	-	.	ID=LDENT00276200:40;Parent=LDENT00276200;
scaffold82_size247721_171656_247721	maker	CDS	71795	71868	.	-	0	ID=LDENT00276200:cds;Parent=LDENT00276200;
scaffold82_size247721_171656_247721	maker	CDS	70609	70748	.	-	1	ID=LDENT00276200:cds;Parent=LDENT00276200;
scaffold82_size247721_171656_247721	maker	CDS	60221	60375	.	-	2	ID=LDENT00276200:cds;Parent=LDENT00276200;
scaffold82_size247721_171656_247721	maker	CDS	59871	60038	.	-	0	ID=LDENT00276200:cds;Parent=LDENT00276200;
scaffold82_size247721_171656_247721	maker	CDS	53884	54029	.	-	0	ID=LDENT00276200:cds;Parent=LDENT00276200;
scaffold82_size247721_171656_247721	maker	CDS	53623	53770	.	-	1	ID=LDENT00276200:cds;Parent=LDENT00276200;
scaffold82_size247721_171656_247721	maker	CDS	53277	53387	.	-	0	ID=LDENT00276200:cds;Parent=LDENT00276200;
scaffold82_size247721_171656_247721	maker	CDS	53050	53159	.	-	0	ID=LDENT00276200:cds;Parent=LDENT00276200;
scaffold82_size247721_171656_247721	maker	CDS	52778	52894	.	-	1	ID=LDENT00276200:cds;Parent=LDENT00276200;
scaffold82_size247721_171656_247721	maker	CDS	50033	50161	.	-	1	ID=LDENT00276200:cds;Parent=LDENT00276200;
scaffold82_size247721_171656_247721	maker	CDS	49806	49942	.	-	1	ID=LDENT00276200:cds;Parent=LDENT00276200;
scaffold82_size247721_171656_247721	maker	CDS	48980	49086	.	-	2	ID=LDENT00276200:cds;Parent=LDENT00276200;
scaffold82_size247721_171656_247721	maker	CDS	48645	48769	.	-	0	ID=LDENT00276200:cds;Parent=LDENT00276200;
scaffold82_size247721_171656_247721	maker	CDS	48374	48518	.	-	1	ID=LDENT00276200:cds;Parent=LDENT00276200;
scaffold82_size247721_171656_247721	maker	CDS	47708	47791	.	-	0	ID=LDENT00276200:cds;Parent=LDENT00276200;
scaffold82_size247721_171656_247721	maker	CDS	47565	47624	.	-	0	ID=LDENT00276200:cds;Parent=LDENT00276200;
scaffold82_size247721_171656_247721	maker	CDS	47189	47303	.	-	0	ID=LDENT00276200:cds;Parent=LDENT00276200;
scaffold82_size247721_171656_247721	maker	CDS	46873	47026	.	-	2	ID=LDENT00276200:cds;Parent=LDENT00276200;
scaffold82_size247721_171656_247721	maker	CDS	46604	46726	.	-	1	ID=LDENT00276200:cds;Parent=LDENT00276200;
scaffold82_size247721_171656_247721	maker	CDS	45591	45727	.	-	1	ID=LDENT00276200:cds;Parent=LDENT00276200;
scaffold82_size247721_171656_247721	maker	CDS	45238	45476	.	-	2	ID=LDENT00276200:cds;Parent=LDENT00276200;
scaffold82_size247721_171656_247721	maker	CDS	44899	44960	.	-	0	ID=LDENT00276200:cds;Parent=LDENT00276200;
scaffold82_size247721_171656_247721	maker	CDS	44593	44758	.	-	1	ID=LDENT00276200:cds;Parent=LDENT00276200;
scaffold82_size247721_171656_247721	maker	CDS	44189	44296	.	-	0	ID=LDENT00276200:cds;Parent=LDENT00276200;
scaffold82_size247721_171656_247721	maker	CDS	43641	43757	.	-	0	ID=LDENT00276200:cds;Parent=LDENT00276200;
scaffold82_size247721_171656_247721	maker	CDS	42400	42558	.	-	0	ID=LDENT00276200:cds;Parent=LDENT00276200;
scaffold82_size247721_171656_247721	maker	CDS	42144	42279	.	-	0	ID=LDENT00276200:cds;Parent=LDENT00276200;
scaffold82_size247721_171656_247721	maker	CDS	38293	38411	.	-	2	ID=LDENT00276200:cds;Parent=LDENT00276200;
scaffold82_size247721_171656_247721	maker	CDS	38002	38119	.	-	0	ID=LDENT00276200:cds;Parent=LDENT00276200;
scaffold82_size247721_171656_247721	maker	CDS	36114	36251	.	-	2	ID=LDENT00276200:cds;Parent=LDENT00276200;
scaffold82_size247721_171656_247721	maker	CDS	35337	35627	.	-	2	ID=LDENT00276200:cds;Parent=LDENT00276200;
scaffold82_size247721_171656_247721	maker	CDS	34309	34472	.	-	2	ID=LDENT00276200:cds;Parent=LDENT00276200;
scaffold82_size247721_171656_247721	maker	CDS	32959	33220	.	-	0	ID=LDENT00276200:cds;Parent=LDENT00276200;
scaffold82_size247721_171656_247721	maker	CDS	32203	32321	.	-	2	ID=LDENT00276200:cds;Parent=LDENT00276200;
scaffold82_size247721_171656_247721	maker	CDS	31473	31601	.	-	0	ID=LDENT00276200:cds;Parent=LDENT00276200;
scaffold82_size247721_171656_247721	maker	CDS	31184	31381	.	-	0	ID=LDENT00276200:cds;Parent=LDENT00276200;
scaffold82_size247721_171656_247721	maker	CDS	30653	30817	.	-	0	ID=LDENT00276200:cds;Parent=LDENT00276200;
scaffold82_size247721_171656_247721	maker	CDS	29975	30187	.	-	0	ID=LDENT00276200:cds;Parent=LDENT00276200;
scaffold82_size247721_171656_247721	maker	CDS	29140	29328	.	-	0	ID=LDENT00276200:cds;Parent=LDENT00276200;
scaffold82_size247721_171656_247721	maker	three_prime_UTR	29096	29139	.	-	.	ID=LDENT00276200:three_prime_utr;Parent=LDENT00276200;
scaffold82_size247721_171656_247721	maker	three_prime_UTR	28088	28819	.	-	.	ID=LDENT00276200:three_prime_utr;Parent=LDENT00276200;
scaffold86_size373969	maker	gene	30698	33752	.	+	.	ID=LDENG00282820;Name=LDENG00282820;Note=Similar to As3mt: Arsenite methyltransferase (Mus musculus OX%3D10090);
scaffold86_size373969	maker	mRNA	30698	33752	.	+	.	ID=LDENT00282820;Parent=LDENG00282820;Name=LDENT00282820;Note=Similar to As3mt: Arsenite methyltransferase (Mus musculus OX%3D10090);
scaffold86_size373969	maker	exon	30698	30733	.	+	.	ID=LDENT00282820:1;Parent=LDENT00282820;
scaffold86_size373969	maker	exon	31249	31376	.	+	.	ID=LDENT00282820:2;Parent=LDENT00282820;
scaffold86_size373969	maker	exon	31827	31977	.	+	.	ID=LDENT00282820:3;Parent=LDENT00282820;
scaffold86_size373969	maker	exon	32048	32184	.	+	.	ID=LDENT00282820:4;Parent=LDENT00282820;
scaffold86_size373969	maker	exon	32291	32360	.	+	.	ID=LDENT00282820:5;Parent=LDENT00282820;
scaffold86_size373969	maker	exon	32473	32554	.	+	.	ID=LDENT00282820:6;Parent=LDENT00282820;
scaffold86_size373969	maker	exon	32680	32811	.	+	.	ID=LDENT00282820:7;Parent=LDENT00282820;
scaffold86_size373969	maker	exon	32892	33034	.	+	.	ID=LDENT00282820:8;Parent=LDENT00282820;
scaffold86_size373969	maker	exon	33229	33351	.	+	.	ID=LDENT00282820:9;Parent=LDENT00282820;
scaffold86_size373969	maker	exon	33675	33752	.	+	.	ID=LDENT00282820:10;Parent=LDENT00282820;
scaffold86_size373969	maker	CDS	30698	30733	.	+	0	ID=LDENT00282820:cds;Parent=LDENT00282820;
scaffold86_size373969	maker	CDS	31249	31376	.	+	0	ID=LDENT00282820:cds;Parent=LDENT00282820;
scaffold86_size373969	maker	CDS	31827	31977	.	+	1	ID=LDENT00282820:cds;Parent=LDENT00282820;
scaffold86_size373969	maker	CDS	32048	32184	.	+	0	ID=LDENT00282820:cds;Parent=LDENT00282820;
scaffold86_size373969	maker	CDS	32291	32360	.	+	1	ID=LDENT00282820:cds;Parent=LDENT00282820;
scaffold86_size373969	maker	CDS	32473	32554	.	+	0	ID=LDENT00282820:cds;Parent=LDENT00282820;
scaffold86_size373969	maker	CDS	32680	32811	.	+	2	ID=LDENT00282820:cds;Parent=LDENT00282820;
scaffold86_size373969	maker	CDS	32892	33034	.	+	2	ID=LDENT00282820:cds;Parent=LDENT00282820;
scaffold86_size373969	maker	CDS	33229	33351	.	+	0	ID=LDENT00282820:cds;Parent=LDENT00282820;
scaffold86_size373969	maker	CDS	33675	33752	.	+	0	ID=LDENT00282820:cds;Parent=LDENT00282820;
scaffold86_size373969	maker	gene	47441	57001	.	+	.	ID=LDENG00282840;Name=LDENG00282840;Note=Similar to tlcd2: TLC domain-containing protein 2 (Danio rerio OX%3D7955);
scaffold86_size373969	maker	mRNA	47441	57001	.	+	.	ID=LDENT00282840;Parent=LDENG00282840;Name=LDENT00282840;Note=Similar to tlcd2: TLC domain-containing protein 2 (Danio rerio OX%3D7955);
scaffold86_size373969	maker	exon	47441	47619	.	+	.	ID=LDENT00282840:1;Parent=LDENT00282840;
scaffold86_size373969	maker	exon	47869	47951	.	+	.	ID=LDENT00282840:2;Parent=LDENT00282840;
scaffold86_size373969	maker	exon	51443	51525	.	+	.	ID=LDENT00282840:3;Parent=LDENT00282840;
scaffold86_size373969	maker	exon	56969	57001	.	+	.	ID=LDENT00282840:4;Parent=LDENT00282840;
scaffold86_size373969	maker	CDS	47441	47619	.	+	0	ID=LDENT00282840:cds;Parent=LDENT00282840;
scaffold86_size373969	maker	CDS	47869	47951	.	+	1	ID=LDENT00282840:cds;Parent=LDENT00282840;
scaffold86_size373969	maker	CDS	51443	51525	.	+	2	ID=LDENT00282840:cds;Parent=LDENT00282840;
scaffold86_size373969	maker	CDS	56969	57001	.	+	0	ID=LDENT00282840:cds;Parent=LDENT00282840;
scaffold86_size373969	maker	gene	68349	68971	.	+	.	ID=LDENG00282850;Name=LDENG00282850;Note=Similar to tlcd2: TLC domain-containing protein 2 (Danio rerio OX%3D7955);
scaffold86_size373969	maker	mRNA	68349	68971	.	+	.	ID=LDENT00282850;Parent=LDENG00282850;Name=LDENT00282850;Note=Similar to tlcd2: TLC domain-containing protein 2 (Danio rerio OX%3D7955);
scaffold86_size373969	maker	exon	68349	68354	.	+	.	ID=LDENT00282850:1;Parent=LDENT00282850;
scaffold86_size373969	maker	exon	68591	68971	.	+	.	ID=LDENT00282850:2;Parent=LDENT00282850;
scaffold86_size373969	maker	CDS	68349	68354	.	+	0	ID=LDENT00282850:cds;Parent=LDENT00282850;
scaffold86_size373969	maker	CDS	68591	68971	.	+	0	ID=LDENT00282850:cds;Parent=LDENT00282850;
scaffold86_size373969	maker	gene	72930	82672	.	+	.	ID=LDENG00282860;Name=LDENG00282860;Note=Similar to CCDC92: Coiled-coil domain-containing protein 92 (Homo sapiens OX%3D9606);
scaffold86_size373969	maker	mRNA	72930	82672	.	+	.	ID=LDENT00282860;Parent=LDENG00282860;Name=LDENT00282860;Note=Similar to CCDC92: Coiled-coil domain-containing protein 92 (Homo sapiens OX%3D9606);
scaffold86_size373969	maker	exon	72930	72932	.	+	.	ID=LDENT00282860:1;Parent=LDENT00282860;
scaffold86_size373969	maker	exon	74136	74142	.	+	.	ID=LDENT00282860:2;Parent=LDENT00282860;
scaffold86_size373969	maker	exon	74507	74647	.	+	.	ID=LDENT00282860:3;Parent=LDENT00282860;
scaffold86_size373969	maker	exon	79052	79099	.	+	.	ID=LDENT00282860:4;Parent=LDENT00282860;
scaffold86_size373969	maker	exon	81945	82672	.	+	.	ID=LDENT00282860:5;Parent=LDENT00282860;
scaffold86_size373969	maker	CDS	72930	72932	.	+	0	ID=LDENT00282860:cds;Parent=LDENT00282860;
scaffold86_size373969	maker	CDS	74136	74142	.	+	0	ID=LDENT00282860:cds;Parent=LDENT00282860;
scaffold86_size373969	maker	CDS	74507	74647	.	+	2	ID=LDENT00282860:cds;Parent=LDENT00282860;
scaffold86_size373969	maker	CDS	79052	79099	.	+	2	ID=LDENT00282860:cds;Parent=LDENT00282860;
scaffold86_size373969	maker	CDS	81945	82672	.	+	2	ID=LDENT00282860:cds;Parent=LDENT00282860;
scaffold86_size373969	maker	gene	86962	110355	.	+	.	ID=LDENG00282870;Name=LDENG00282870;Note=Similar to cluh: Clustered mitochondria protein homolog (Danio rerio OX%3D7955);
scaffold86_size373969	maker	mRNA	86962	110355	.	+	.	ID=LDENT00282870;Parent=LDENG00282870;Name=LDENT00282870;Note=Similar to cluh: Clustered mitochondria protein homolog (Danio rerio OX%3D7955);
scaffold86_size373969	maker	exon	86962	87085	.	+	.	ID=LDENT00282870:1;Parent=LDENT00282870;
scaffold86_size373969	maker	exon	89882	89953	.	+	.	ID=LDENT00282870:2;Parent=LDENT00282870;
scaffold86_size373969	maker	exon	95794	95987	.	+	.	ID=LDENT00282870:3;Parent=LDENT00282870;
scaffold86_size373969	maker	exon	96124	96295	.	+	.	ID=LDENT00282870:4;Parent=LDENT00282870;
scaffold86_size373969	maker	exon	96587	96730	.	+	.	ID=LDENT00282870:5;Parent=LDENT00282870;
scaffold86_size373969	maker	exon	96878	97005	.	+	.	ID=LDENT00282870:6;Parent=LDENT00282870;
scaffold86_size373969	maker	exon	97214	97368	.	+	.	ID=LDENT00282870:7;Parent=LDENT00282870;
scaffold86_size373969	maker	exon	98181	98306	.	+	.	ID=LDENT00282870:8;Parent=LDENT00282870;
scaffold86_size373969	maker	exon	98740	98887	.	+	.	ID=LDENT00282870:9;Parent=LDENT00282870;
scaffold86_size373969	maker	exon	98968	99060	.	+	.	ID=LDENT00282870:10;Parent=LDENT00282870;
scaffold86_size373969	maker	exon	99303	99737	.	+	.	ID=LDENT00282870:11;Parent=LDENT00282870;
scaffold86_size373969	maker	exon	99925	100184	.	+	.	ID=LDENT00282870:12;Parent=LDENT00282870;
scaffold86_size373969	maker	exon	100297	100718	.	+	.	ID=LDENT00282870:13;Parent=LDENT00282870;
scaffold86_size373969	maker	exon	101336	101437	.	+	.	ID=LDENT00282870:14;Parent=LDENT00282870;
scaffold86_size373969	maker	exon	102246	102346	.	+	.	ID=LDENT00282870:15;Parent=LDENT00282870;
scaffold86_size373969	maker	exon	102458	102610	.	+	.	ID=LDENT00282870:16;Parent=LDENT00282870;
scaffold86_size373969	maker	exon	103095	103157	.	+	.	ID=LDENT00282870:17;Parent=LDENT00282870;
scaffold86_size373969	maker	exon	103244	103488	.	+	.	ID=LDENT00282870:18;Parent=LDENT00282870;
scaffold86_size373969	maker	exon	103760	103844	.	+	.	ID=LDENT00282870:19;Parent=LDENT00282870;
scaffold86_size373969	maker	exon	103953	104106	.	+	.	ID=LDENT00282870:20;Parent=LDENT00282870;
scaffold86_size373969	maker	exon	104225	104364	.	+	.	ID=LDENT00282870:21;Parent=LDENT00282870;
scaffold86_size373969	maker	exon	104934	105014	.	+	.	ID=LDENT00282870:22;Parent=LDENT00282870;
scaffold86_size373969	maker	exon	105093	105218	.	+	.	ID=LDENT00282870:23;Parent=LDENT00282870;
scaffold86_size373969	maker	exon	105325	105446	.	+	.	ID=LDENT00282870:24;Parent=LDENT00282870;
scaffold86_size373969	maker	exon	105816	105909	.	+	.	ID=LDENT00282870:25;Parent=LDENT00282870;
scaffold86_size373969	maker	exon	106404	106538	.	+	.	ID=LDENT00282870:26;Parent=LDENT00282870;
scaffold86_size373969	maker	exon	106622	106695	.	+	.	ID=LDENT00282870:27;Parent=LDENT00282870;
scaffold86_size373969	maker	exon	107013	110355	.	+	.	ID=LDENT00282870:28;Parent=LDENT00282870;
scaffold86_size373969	maker	CDS	86962	87085	.	+	0	ID=LDENT00282870:cds;Parent=LDENT00282870;
scaffold86_size373969	maker	CDS	89882	89953	.	+	2	ID=LDENT00282870:cds;Parent=LDENT00282870;
scaffold86_size373969	maker	CDS	95794	95987	.	+	2	ID=LDENT00282870:cds;Parent=LDENT00282870;
scaffold86_size373969	maker	CDS	96124	96295	.	+	0	ID=LDENT00282870:cds;Parent=LDENT00282870;
scaffold86_size373969	maker	CDS	96587	96730	.	+	2	ID=LDENT00282870:cds;Parent=LDENT00282870;
scaffold86_size373969	maker	CDS	96878	97005	.	+	2	ID=LDENT00282870:cds;Parent=LDENT00282870;
scaffold86_size373969	maker	CDS	97214	97368	.	+	0	ID=LDENT00282870:cds;Parent=LDENT00282870;
scaffold86_size373969	maker	CDS	98181	98306	.	+	1	ID=LDENT00282870:cds;Parent=LDENT00282870;
scaffold86_size373969	maker	CDS	98740	98887	.	+	1	ID=LDENT00282870:cds;Parent=LDENT00282870;
scaffold86_size373969	maker	CDS	98968	99060	.	+	0	ID=LDENT00282870:cds;Parent=LDENT00282870;
scaffold86_size373969	maker	CDS	99303	99737	.	+	0	ID=LDENT00282870:cds;Parent=LDENT00282870;
scaffold86_size373969	maker	CDS	99925	100184	.	+	0	ID=LDENT00282870:cds;Parent=LDENT00282870;
scaffold86_size373969	maker	CDS	100297	100718	.	+	1	ID=LDENT00282870:cds;Parent=LDENT00282870;
scaffold86_size373969	maker	CDS	101336	101437	.	+	2	ID=LDENT00282870:cds;Parent=LDENT00282870;
scaffold86_size373969	maker	CDS	102246	102346	.	+	2	ID=LDENT00282870:cds;Parent=LDENT00282870;
scaffold86_size373969	maker	CDS	102458	102610	.	+	0	ID=LDENT00282870:cds;Parent=LDENT00282870;
scaffold86_size373969	maker	CDS	103095	103157	.	+	0	ID=LDENT00282870:cds;Parent=LDENT00282870;
scaffold86_size373969	maker	CDS	103244	103488	.	+	0	ID=LDENT00282870:cds;Parent=LDENT00282870;
scaffold86_size373969	maker	CDS	103760	103844	.	+	1	ID=LDENT00282870:cds;Parent=LDENT00282870;
scaffold86_size373969	maker	CDS	103953	104106	.	+	0	ID=LDENT00282870:cds;Parent=LDENT00282870;
scaffold86_size373969	maker	CDS	104225	104364	.	+	2	ID=LDENT00282870:cds;Parent=LDENT00282870;
scaffold86_size373969	maker	CDS	104934	105014	.	+	0	ID=LDENT00282870:cds;Parent=LDENT00282870;
scaffold86_size373969	maker	CDS	105093	105218	.	+	0	ID=LDENT00282870:cds;Parent=LDENT00282870;
scaffold86_size373969	maker	CDS	105325	105446	.	+	0	ID=LDENT00282870:cds;Parent=LDENT00282870;
scaffold86_size373969	maker	CDS	105816	105909	.	+	1	ID=LDENT00282870:cds;Parent=LDENT00282870;
scaffold86_size373969	maker	CDS	106404	106538	.	+	0	ID=LDENT00282870:cds;Parent=LDENT00282870;
scaffold86_size373969	maker	CDS	106622	106695	.	+	0	ID=LDENT00282870:cds;Parent=LDENT00282870;
scaffold86_size373969	maker	CDS	107013	107139	.	+	1	ID=LDENT00282870:cds;Parent=LDENT00282870;
scaffold86_size373969	maker	three_prime_UTR	107140	110355	.	+	.	ID=LDENT00282870:three_prime_utr;Parent=LDENT00282870;
scaffold86_size373969	maker	gene	110712	138528	.	+	.	ID=LDENG00282880;Name=LDENG00282880;Note=Similar to pafah1b1: Lissencephaly-1 homolog (Tetraodon nigroviridis OX%3D99883);
scaffold86_size373969	maker	mRNA	110712	138528	.	+	.	ID=LDENT00282880;Parent=LDENG00282880;Name=LDENT00282880;Note=Similar to pafah1b1: Lissencephaly-1 homolog (Tetraodon nigroviridis OX%3D99883);
scaffold86_size373969	maker	exon	110712	110880	.	+	.	ID=LDENT00282880:1;Parent=LDENT00282880;
scaffold86_size373969	maker	exon	117706	117986	.	+	.	ID=LDENT00282880:2;Parent=LDENT00282880;
scaffold86_size373969	maker	exon	118054	118082	.	+	.	ID=LDENT00282880:3;Parent=LDENT00282880;
scaffold86_size373969	maker	exon	128042	128126	.	+	.	ID=LDENT00282880:4;Parent=LDENT00282880;
scaffold86_size373969	maker	exon	130329	130403	.	+	.	ID=LDENT00282880:5;Parent=LDENT00282880;
scaffold86_size373969	maker	exon	130701	130907	.	+	.	ID=LDENT00282880:6;Parent=LDENT00282880;
scaffold86_size373969	maker	exon	133959	134127	.	+	.	ID=LDENT00282880:7;Parent=LDENT00282880;
scaffold86_size373969	maker	exon	135736	135838	.	+	.	ID=LDENT00282880:8;Parent=LDENT00282880;
scaffold86_size373969	maker	exon	135951	136179	.	+	.	ID=LDENT00282880:9;Parent=LDENT00282880;
scaffold86_size373969	maker	exon	137392	137493	.	+	.	ID=LDENT00282880:10;Parent=LDENT00282880;
scaffold86_size373969	maker	exon	137614	137770	.	+	.	ID=LDENT00282880:11;Parent=LDENT00282880;
scaffold86_size373969	maker	exon	138455	138528	.	+	.	ID=LDENT00282880:12;Parent=LDENT00282880;
scaffold86_size373969	maker	five_prime_UTR	110712	110880	.	+	.	ID=LDENT00282880:five_prime_utr;Parent=LDENT00282880;
scaffold86_size373969	maker	five_prime_UTR	117706	117983	.	+	.	ID=LDENT00282880:five_prime_utr;Parent=LDENT00282880;
scaffold86_size373969	maker	CDS	117984	117986	.	+	0	ID=LDENT00282880:cds;Parent=LDENT00282880;
scaffold86_size373969	maker	CDS	118054	118082	.	+	0	ID=LDENT00282880:cds;Parent=LDENT00282880;
scaffold86_size373969	maker	CDS	128042	128126	.	+	1	ID=LDENT00282880:cds;Parent=LDENT00282880;
scaffold86_size373969	maker	CDS	130329	130403	.	+	0	ID=LDENT00282880:cds;Parent=LDENT00282880;
scaffold86_size373969	maker	CDS	130701	130907	.	+	0	ID=LDENT00282880:cds;Parent=LDENT00282880;
scaffold86_size373969	maker	CDS	133959	134127	.	+	0	ID=LDENT00282880:cds;Parent=LDENT00282880;
scaffold86_size373969	maker	CDS	135736	135838	.	+	2	ID=LDENT00282880:cds;Parent=LDENT00282880;
scaffold86_size373969	maker	CDS	135951	136179	.	+	1	ID=LDENT00282880:cds;Parent=LDENT00282880;
scaffold86_size373969	maker	CDS	137392	137493	.	+	0	ID=LDENT00282880:cds;Parent=LDENT00282880;
scaffold86_size373969	maker	CDS	137614	137770	.	+	0	ID=LDENT00282880:cds;Parent=LDENT00282880;
scaffold86_size373969	maker	CDS	138455	138528	.	+	2	ID=LDENT00282880:cds;Parent=LDENT00282880;
scaffold86_size373969	maker	gene	140206	166800	.	+	.	ID=LDENG00282890;Name=LDENG00282890;Note=Similar to METTL16: RNA N6-adenosine-methyltransferase METTL16 (Gallus gallus OX%3D9031);
scaffold86_size373969	maker	mRNA	140206	166800	.	+	.	ID=LDENT00282890;Parent=LDENG00282890;Name=LDENT00282890;Note=Similar to METTL16: RNA N6-adenosine-methyltransferase METTL16 (Gallus gallus OX%3D9031);
scaffold86_size373969	maker	exon	140206	140207	.	+	.	ID=LDENT00282890:1;Parent=LDENT00282890;
scaffold86_size373969	maker	exon	143957	144094	.	+	.	ID=LDENT00282890:2;Parent=LDENT00282890;
scaffold86_size373969	maker	exon	154111	154298	.	+	.	ID=LDENT00282890:3;Parent=LDENT00282890;
scaffold86_size373969	maker	exon	155355	155495	.	+	.	ID=LDENT00282890:4;Parent=LDENT00282890;
scaffold86_size373969	maker	exon	155712	155827	.	+	.	ID=LDENT00282890:5;Parent=LDENT00282890;
scaffold86_size373969	maker	exon	155998	156140	.	+	.	ID=LDENT00282890:6;Parent=LDENT00282890;
scaffold86_size373969	maker	exon	158720	158789	.	+	.	ID=LDENT00282890:7;Parent=LDENT00282890;
scaffold86_size373969	maker	exon	160375	160464	.	+	.	ID=LDENT00282890:8;Parent=LDENT00282890;
scaffold86_size373969	maker	exon	164969	165142	.	+	.	ID=LDENT00282890:9;Parent=LDENT00282890;
scaffold86_size373969	maker	exon	166102	166800	.	+	.	ID=LDENT00282890:10;Parent=LDENT00282890;
scaffold86_size373969	maker	CDS	140206	140207	.	+	0	ID=LDENT00282890:cds;Parent=LDENT00282890;
scaffold86_size373969	maker	CDS	143957	144094	.	+	1	ID=LDENT00282890:cds;Parent=LDENT00282890;
scaffold86_size373969	maker	CDS	154111	154298	.	+	1	ID=LDENT00282890:cds;Parent=LDENT00282890;
scaffold86_size373969	maker	CDS	155355	155495	.	+	2	ID=LDENT00282890:cds;Parent=LDENT00282890;
scaffold86_size373969	maker	CDS	155712	155827	.	+	2	ID=LDENT00282890:cds;Parent=LDENT00282890;
scaffold86_size373969	maker	CDS	155998	156140	.	+	0	ID=LDENT00282890:cds;Parent=LDENT00282890;
scaffold86_size373969	maker	CDS	158720	158789	.	+	1	ID=LDENT00282890:cds;Parent=LDENT00282890;
scaffold86_size373969	maker	CDS	160375	160464	.	+	0	ID=LDENT00282890:cds;Parent=LDENT00282890;
scaffold86_size373969	maker	CDS	164969	165142	.	+	0	ID=LDENT00282890:cds;Parent=LDENT00282890;
scaffold86_size373969	maker	CDS	166102	166800	.	+	0	ID=LDENT00282890:cds;Parent=LDENT00282890;
scaffold86_size373969	maker	gene	170034	184565	.	+	.	ID=LDENG00282900;Name=LDENG00282900;Note=Similar to mnt: Max-binding protein MNT (Xenopus laevis OX%3D8355);
scaffold86_size373969	maker	mRNA	170034	184565	.	+	.	ID=LDENT00282900;Parent=LDENG00282900;Name=LDENT00282900;Note=Similar to mnt: Max-binding protein MNT (Xenopus laevis OX%3D8355);
scaffold86_size373969	maker	exon	170034	170106	.	+	.	ID=LDENT00282900:1;Parent=LDENT00282900;
scaffold86_size373969	maker	exon	174776	175388	.	+	.	ID=LDENT00282900:2;Parent=LDENT00282900;
scaffold86_size373969	maker	exon	175815	175856	.	+	.	ID=LDENT00282900:3;Parent=LDENT00282900;
scaffold86_size373969	maker	exon	176131	176242	.	+	.	ID=LDENT00282900:4;Parent=LDENT00282900;
scaffold86_size373969	maker	exon	183448	183640	.	+	.	ID=LDENT00282900:5;Parent=LDENT00282900;
scaffold86_size373969	maker	exon	183793	184565	.	+	.	ID=LDENT00282900:6;Parent=LDENT00282900;
scaffold86_size373969	maker	CDS	170034	170106	.	+	0	ID=LDENT00282900:cds;Parent=LDENT00282900;
scaffold86_size373969	maker	CDS	174776	175388	.	+	2	ID=LDENT00282900:cds;Parent=LDENT00282900;
scaffold86_size373969	maker	CDS	175815	175856	.	+	1	ID=LDENT00282900:cds;Parent=LDENT00282900;
scaffold86_size373969	maker	CDS	176131	176242	.	+	1	ID=LDENT00282900:cds;Parent=LDENT00282900;
scaffold86_size373969	maker	CDS	183448	183640	.	+	0	ID=LDENT00282900:cds;Parent=LDENT00282900;
scaffold86_size373969	maker	CDS	183793	184565	.	+	2	ID=LDENT00282900:cds;Parent=LDENT00282900;
scaffold86_size373969	maker	gene	1698	8992	.	-	.	ID=LDENG00282800;Name=LDENG00282800;Note=Similar to Rilpl1: RILP-like protein 1 (Mus musculus OX%3D10090);
scaffold86_size373969	maker	mRNA	1698	8992	.	-	.	ID=LDENT00282800;Parent=LDENG00282800;Name=LDENT00282800;Note=Similar to Rilpl1: RILP-like protein 1 (Mus musculus OX%3D10090);
scaffold86_size373969	maker	exon	1698	1862	.	-	.	ID=LDENT00282800:1;Parent=LDENT00282800;
scaffold86_size373969	maker	exon	2667	2849	.	-	.	ID=LDENT00282800:2;Parent=LDENT00282800;
scaffold86_size373969	maker	exon	4872	4993	.	-	.	ID=LDENT00282800:3;Parent=LDENT00282800;
scaffold86_size373969	maker	exon	6606	6729	.	-	.	ID=LDENT00282800:4;Parent=LDENT00282800;
scaffold86_size373969	maker	exon	8666	8992	.	-	.	ID=LDENT00282800:5;Parent=LDENT00282800;
scaffold86_size373969	maker	CDS	8666	8992	.	-	0	ID=LDENT00282800:cds;Parent=LDENT00282800;
scaffold86_size373969	maker	CDS	6606	6729	.	-	0	ID=LDENT00282800:cds;Parent=LDENT00282800;
scaffold86_size373969	maker	CDS	4872	4993	.	-	2	ID=LDENT00282800:cds;Parent=LDENT00282800;
scaffold86_size373969	maker	CDS	2667	2849	.	-	0	ID=LDENT00282800:cds;Parent=LDENT00282800;
scaffold86_size373969	maker	CDS	1698	1862	.	-	0	ID=LDENT00282800:cds;Parent=LDENT00282800;
scaffold86_size373969	maker	gene	9816	28369	.	-	.	ID=LDENG00282810;Name=LDENG00282810;Note=Similar to PRPF8: Pre-mRNA-processing-splicing factor 8 (Homo sapiens OX%3D9606);
scaffold86_size373969	maker	mRNA	9816	28369	.	-	.	ID=LDENT00282810;Parent=LDENG00282810;Name=LDENT00282810;Note=Similar to PRPF8: Pre-mRNA-processing-splicing factor 8 (Homo sapiens OX%3D9606);
scaffold86_size373969	maker	exon	9816	10449	.	-	.	ID=LDENT00282810:1;Parent=LDENT00282810;
scaffold86_size373969	maker	exon	10925	11127	.	-	.	ID=LDENT00282810:2;Parent=LDENT00282810;
scaffold86_size373969	maker	exon	11309	11448	.	-	.	ID=LDENT00282810:3;Parent=LDENT00282810;
scaffold86_size373969	maker	exon	11603	11743	.	-	.	ID=LDENT00282810:4;Parent=LDENT00282810;
scaffold86_size373969	maker	exon	11876	12017	.	-	.	ID=LDENT00282810:5;Parent=LDENT00282810;
scaffold86_size373969	maker	exon	12242	12481	.	-	.	ID=LDENT00282810:6;Parent=LDENT00282810;
scaffold86_size373969	maker	exon	12780	12973	.	-	.	ID=LDENT00282810:7;Parent=LDENT00282810;
scaffold86_size373969	maker	exon	13299	13472	.	-	.	ID=LDENT00282810:8;Parent=LDENT00282810;
scaffold86_size373969	maker	exon	13561	13674	.	-	.	ID=LDENT00282810:9;Parent=LDENT00282810;
scaffold86_size373969	maker	exon	13917	14045	.	-	.	ID=LDENT00282810:10;Parent=LDENT00282810;
scaffold86_size373969	maker	exon	14234	14471	.	-	.	ID=LDENT00282810:11;Parent=LDENT00282810;
scaffold86_size373969	maker	exon	15074	15265	.	-	.	ID=LDENT00282810:12;Parent=LDENT00282810;
scaffold86_size373969	maker	exon	15472	15632	.	-	.	ID=LDENT00282810:13;Parent=LDENT00282810;
scaffold86_size373969	maker	exon	15796	15942	.	-	.	ID=LDENT00282810:14;Parent=LDENT00282810;
scaffold86_size373969	maker	exon	16081	16210	.	-	.	ID=LDENT00282810:15;Parent=LDENT00282810;
scaffold86_size373969	maker	exon	16749	16918	.	-	.	ID=LDENT00282810:16;Parent=LDENT00282810;
scaffold86_size373969	maker	exon	17040	17175	.	-	.	ID=LDENT00282810:17;Parent=LDENT00282810;
scaffold86_size373969	maker	exon	17496	17675	.	-	.	ID=LDENT00282810:18;Parent=LDENT00282810;
scaffold86_size373969	maker	exon	17785	18032	.	-	.	ID=LDENT00282810:19;Parent=LDENT00282810;
scaffold86_size373969	maker	exon	18141	18257	.	-	.	ID=LDENT00282810:20;Parent=LDENT00282810;
scaffold86_size373969	maker	exon	18485	18695	.	-	.	ID=LDENT00282810:21;Parent=LDENT00282810;
scaffold86_size373969	maker	exon	18928	19074	.	-	.	ID=LDENT00282810:22;Parent=LDENT00282810;
scaffold86_size373969	maker	exon	19294	19532	.	-	.	ID=LDENT00282810:23;Parent=LDENT00282810;
scaffold86_size373969	maker	exon	19765	19952	.	-	.	ID=LDENT00282810:24;Parent=LDENT00282810;
scaffold86_size373969	maker	exon	20160	20352	.	-	.	ID=LDENT00282810:25;Parent=LDENT00282810;
scaffold86_size373969	maker	exon	20821	20947	.	-	.	ID=LDENT00282810:26;Parent=LDENT00282810;
scaffold86_size373969	maker	exon	21065	21228	.	-	.	ID=LDENT00282810:27;Parent=LDENT00282810;
scaffold86_size373969	maker	exon	21512	21718	.	-	.	ID=LDENT00282810:28;Parent=LDENT00282810;
scaffold86_size373969	maker	exon	21905	22101	.	-	.	ID=LDENT00282810:29;Parent=LDENT00282810;
scaffold86_size373969	maker	exon	22226	22355	.	-	.	ID=LDENT00282810:30;Parent=LDENT00282810;
scaffold86_size373969	maker	exon	22527	22661	.	-	.	ID=LDENT00282810:31;Parent=LDENT00282810;
scaffold86_size373969	maker	exon	23818	23937	.	-	.	ID=LDENT00282810:32;Parent=LDENT00282810;
scaffold86_size373969	maker	exon	24285	24474	.	-	.	ID=LDENT00282810:33;Parent=LDENT00282810;
scaffold86_size373969	maker	exon	24592	24711	.	-	.	ID=LDENT00282810:34;Parent=LDENT00282810;
scaffold86_size373969	maker	exon	24887	25077	.	-	.	ID=LDENT00282810:35;Parent=LDENT00282810;
scaffold86_size373969	maker	exon	25414	25519	.	-	.	ID=LDENT00282810:36;Parent=LDENT00282810;
scaffold86_size373969	maker	exon	25642	25767	.	-	.	ID=LDENT00282810:37;Parent=LDENT00282810;
scaffold86_size373969	maker	exon	26041	26253	.	-	.	ID=LDENT00282810:38;Parent=LDENT00282810;
scaffold86_size373969	maker	exon	26440	26658	.	-	.	ID=LDENT00282810:39;Parent=LDENT00282810;
scaffold86_size373969	maker	exon	26834	26998	.	-	.	ID=LDENT00282810:40;Parent=LDENT00282810;
scaffold86_size373969	maker	exon	27220	27388	.	-	.	ID=LDENT00282810:41;Parent=LDENT00282810;
scaffold86_size373969	maker	exon	27489	27609	.	-	.	ID=LDENT00282810:42;Parent=LDENT00282810;
scaffold86_size373969	maker	exon	28184	28369	.	-	.	ID=LDENT00282810:43;Parent=LDENT00282810;
scaffold86_size373969	maker	five_prime_UTR	28184	28369	.	-	.	ID=LDENT00282810:five_prime_utr;Parent=LDENT00282810;
scaffold86_size373969	maker	five_prime_UTR	27598	27609	.	-	.	ID=LDENT00282810:five_prime_utr;Parent=LDENT00282810;
scaffold86_size373969	maker	CDS	27489	27597	.	-	0	ID=LDENT00282810:cds;Parent=LDENT00282810;
scaffold86_size373969	maker	CDS	27220	27388	.	-	2	ID=LDENT00282810:cds;Parent=LDENT00282810;
scaffold86_size373969	maker	CDS	26834	26998	.	-	1	ID=LDENT00282810:cds;Parent=LDENT00282810;
scaffold86_size373969	maker	CDS	26440	26658	.	-	1	ID=LDENT00282810:cds;Parent=LDENT00282810;
scaffold86_size373969	maker	CDS	26041	26253	.	-	1	ID=LDENT00282810:cds;Parent=LDENT00282810;
scaffold86_size373969	maker	CDS	25642	25767	.	-	1	ID=LDENT00282810:cds;Parent=LDENT00282810;
scaffold86_size373969	maker	CDS	25414	25519	.	-	1	ID=LDENT00282810:cds;Parent=LDENT00282810;
scaffold86_size373969	maker	CDS	24887	25077	.	-	0	ID=LDENT00282810:cds;Parent=LDENT00282810;
scaffold86_size373969	maker	CDS	24592	24711	.	-	1	ID=LDENT00282810:cds;Parent=LDENT00282810;
scaffold86_size373969	maker	CDS	24285	24474	.	-	1	ID=LDENT00282810:cds;Parent=LDENT00282810;
scaffold86_size373969	maker	CDS	23818	23937	.	-	0	ID=LDENT00282810:cds;Parent=LDENT00282810;
scaffold86_size373969	maker	CDS	22527	22661	.	-	0	ID=LDENT00282810:cds;Parent=LDENT00282810;
scaffold86_size373969	maker	CDS	22226	22355	.	-	0	ID=LDENT00282810:cds;Parent=LDENT00282810;
scaffold86_size373969	maker	CDS	21905	22101	.	-	2	ID=LDENT00282810:cds;Parent=LDENT00282810;
scaffold86_size373969	maker	CDS	21512	21718	.	-	0	ID=LDENT00282810:cds;Parent=LDENT00282810;
scaffold86_size373969	maker	CDS	21065	21228	.	-	0	ID=LDENT00282810:cds;Parent=LDENT00282810;
scaffold86_size373969	maker	CDS	20821	20947	.	-	1	ID=LDENT00282810:cds;Parent=LDENT00282810;
scaffold86_size373969	maker	CDS	20160	20352	.	-	0	ID=LDENT00282810:cds;Parent=LDENT00282810;
scaffold86_size373969	maker	CDS	19765	19952	.	-	2	ID=LDENT00282810:cds;Parent=LDENT00282810;
scaffold86_size373969	maker	CDS	19294	19532	.	-	0	ID=LDENT00282810:cds;Parent=LDENT00282810;
scaffold86_size373969	maker	CDS	18928	19074	.	-	1	ID=LDENT00282810:cds;Parent=LDENT00282810;
scaffold86_size373969	maker	CDS	18485	18695	.	-	1	ID=LDENT00282810:cds;Parent=LDENT00282810;
scaffold86_size373969	maker	CDS	18141	18257	.	-	0	ID=LDENT00282810:cds;Parent=LDENT00282810;
scaffold86_size373969	maker	CDS	17785	18032	.	-	0	ID=LDENT00282810:cds;Parent=LDENT00282810;
scaffold86_size373969	maker	CDS	17496	17675	.	-	1	ID=LDENT00282810:cds;Parent=LDENT00282810;
scaffold86_size373969	maker	CDS	17040	17175	.	-	1	ID=LDENT00282810:cds;Parent=LDENT00282810;
scaffold86_size373969	maker	CDS	16749	16918	.	-	0	ID=LDENT00282810:cds;Parent=LDENT00282810;
scaffold86_size373969	maker	CDS	16081	16210	.	-	1	ID=LDENT00282810:cds;Parent=LDENT00282810;
scaffold86_size373969	maker	CDS	15796	15942	.	-	0	ID=LDENT00282810:cds;Parent=LDENT00282810;
scaffold86_size373969	maker	CDS	15472	15632	.	-	0	ID=LDENT00282810:cds;Parent=LDENT00282810;
scaffold86_size373969	maker	CDS	15074	15265	.	-	1	ID=LDENT00282810:cds;Parent=LDENT00282810;
scaffold86_size373969	maker	CDS	14234	14471	.	-	1	ID=LDENT00282810:cds;Parent=LDENT00282810;
scaffold86_size373969	maker	CDS	13917	14045	.	-	0	ID=LDENT00282810:cds;Parent=LDENT00282810;
scaffold86_size373969	maker	CDS	13561	13674	.	-	0	ID=LDENT00282810:cds;Parent=LDENT00282810;
scaffold86_size373969	maker	CDS	13299	13472	.	-	0	ID=LDENT00282810:cds;Parent=LDENT00282810;
scaffold86_size373969	maker	CDS	12780	12973	.	-	0	ID=LDENT00282810:cds;Parent=LDENT00282810;
scaffold86_size373969	maker	CDS	12242	12481	.	-	1	ID=LDENT00282810:cds;Parent=LDENT00282810;
scaffold86_size373969	maker	CDS	11876	12017	.	-	1	ID=LDENT00282810:cds;Parent=LDENT00282810;
scaffold86_size373969	maker	CDS	11603	11743	.	-	0	ID=LDENT00282810:cds;Parent=LDENT00282810;
scaffold86_size373969	maker	CDS	11309	11448	.	-	0	ID=LDENT00282810:cds;Parent=LDENT00282810;
scaffold86_size373969	maker	CDS	10925	11127	.	-	1	ID=LDENT00282810:cds;Parent=LDENT00282810;
scaffold86_size373969	maker	CDS	10295	10449	.	-	2	ID=LDENT00282810:cds;Parent=LDENT00282810;
scaffold86_size373969	maker	three_prime_UTR	9816	10294	.	-	.	ID=LDENT00282810:three_prime_utr;Parent=LDENT00282810;
scaffold86_size373969	maker	gene	36255	46092	.	-	.	ID=LDENG00282830;Name=LDENG00282830;Note=Similar to AIFM3: Apoptosis-inducing factor 3 (Homo sapiens OX%3D9606);
scaffold86_size373969	maker	mRNA	36255	46092	.	-	.	ID=LDENT00282830;Parent=LDENG00282830;Name=LDENT00282830;Note=Similar to AIFM3: Apoptosis-inducing factor 3 (Homo sapiens OX%3D9606);
scaffold86_size373969	maker	exon	36255	36285	.	-	.	ID=LDENT00282830:1;Parent=LDENT00282830;
scaffold86_size373969	maker	exon	37007	37111	.	-	.	ID=LDENT00282830:2;Parent=LDENT00282830;
scaffold86_size373969	maker	exon	37273	37348	.	-	.	ID=LDENT00282830:3;Parent=LDENT00282830;
scaffold86_size373969	maker	exon	37448	37546	.	-	.	ID=LDENT00282830:4;Parent=LDENT00282830;
scaffold86_size373969	maker	exon	37657	37774	.	-	.	ID=LDENT00282830:5;Parent=LDENT00282830;
scaffold86_size373969	maker	exon	38204	38280	.	-	.	ID=LDENT00282830:6;Parent=LDENT00282830;
scaffold86_size373969	maker	exon	38484	38547	.	-	.	ID=LDENT00282830:7;Parent=LDENT00282830;
scaffold86_size373969	maker	exon	38642	38713	.	-	.	ID=LDENT00282830:8;Parent=LDENT00282830;
scaffold86_size373969	maker	exon	38795	38910	.	-	.	ID=LDENT00282830:9;Parent=LDENT00282830;
scaffold86_size373969	maker	exon	39312	39442	.	-	.	ID=LDENT00282830:10;Parent=LDENT00282830;
scaffold86_size373969	maker	exon	39633	39724	.	-	.	ID=LDENT00282830:11;Parent=LDENT00282830;
scaffold86_size373969	maker	exon	39835	39921	.	-	.	ID=LDENT00282830:12;Parent=LDENT00282830;
scaffold86_size373969	maker	exon	40115	40227	.	-	.	ID=LDENT00282830:13;Parent=LDENT00282830;
scaffold86_size373969	maker	exon	41419	41500	.	-	.	ID=LDENT00282830:14;Parent=LDENT00282830;
scaffold86_size373969	maker	exon	41681	41725	.	-	.	ID=LDENT00282830:15;Parent=LDENT00282830;
scaffold86_size373969	maker	exon	42439	42548	.	-	.	ID=LDENT00282830:16;Parent=LDENT00282830;
scaffold86_size373969	maker	exon	43487	43596	.	-	.	ID=LDENT00282830:17;Parent=LDENT00282830;
scaffold86_size373969	maker	exon	43707	43797	.	-	.	ID=LDENT00282830:18;Parent=LDENT00282830;
scaffold86_size373969	maker	exon	44249	44300	.	-	.	ID=LDENT00282830:19;Parent=LDENT00282830;
scaffold86_size373969	maker	exon	44370	44460	.	-	.	ID=LDENT00282830:20;Parent=LDENT00282830;
scaffold86_size373969	maker	exon	46049	46092	.	-	.	ID=LDENT00282830:21;Parent=LDENT00282830;
scaffold86_size373969	maker	CDS	46049	46092	.	-	0	ID=LDENT00282830:cds;Parent=LDENT00282830;
scaffold86_size373969	maker	CDS	44370	44460	.	-	1	ID=LDENT00282830:cds;Parent=LDENT00282830;
scaffold86_size373969	maker	CDS	44249	44300	.	-	0	ID=LDENT00282830:cds;Parent=LDENT00282830;
scaffold86_size373969	maker	CDS	43707	43797	.	-	2	ID=LDENT00282830:cds;Parent=LDENT00282830;
scaffold86_size373969	maker	CDS	43487	43596	.	-	1	ID=LDENT00282830:cds;Parent=LDENT00282830;
scaffold86_size373969	maker	CDS	42439	42548	.	-	2	ID=LDENT00282830:cds;Parent=LDENT00282830;
scaffold86_size373969	maker	CDS	41681	41725	.	-	0	ID=LDENT00282830:cds;Parent=LDENT00282830;
scaffold86_size373969	maker	CDS	41419	41500	.	-	0	ID=LDENT00282830:cds;Parent=LDENT00282830;
scaffold86_size373969	maker	CDS	40115	40227	.	-	2	ID=LDENT00282830:cds;Parent=LDENT00282830;
scaffold86_size373969	maker	CDS	39835	39921	.	-	0	ID=LDENT00282830:cds;Parent=LDENT00282830;
scaffold86_size373969	maker	CDS	39633	39724	.	-	0	ID=LDENT00282830:cds;Parent=LDENT00282830;
scaffold86_size373969	maker	CDS	39312	39442	.	-	1	ID=LDENT00282830:cds;Parent=LDENT00282830;
scaffold86_size373969	maker	CDS	38795	38910	.	-	2	ID=LDENT00282830:cds;Parent=LDENT00282830;
scaffold86_size373969	maker	CDS	38642	38713	.	-	0	ID=LDENT00282830:cds;Parent=LDENT00282830;
scaffold86_size373969	maker	CDS	38484	38547	.	-	0	ID=LDENT00282830:cds;Parent=LDENT00282830;
scaffold86_size373969	maker	CDS	38204	38280	.	-	2	ID=LDENT00282830:cds;Parent=LDENT00282830;
scaffold86_size373969	maker	CDS	37657	37774	.	-	0	ID=LDENT00282830:cds;Parent=LDENT00282830;
scaffold86_size373969	maker	CDS	37448	37546	.	-	2	ID=LDENT00282830:cds;Parent=LDENT00282830;
scaffold86_size373969	maker	CDS	37273	37348	.	-	2	ID=LDENT00282830:cds;Parent=LDENT00282830;
scaffold86_size373969	maker	CDS	37007	37111	.	-	1	ID=LDENT00282830:cds;Parent=LDENT00282830;
scaffold86_size373969	maker	CDS	36255	36285	.	-	1	ID=LDENT00282830:cds;Parent=LDENT00282830;
scaffold86_size373969	maker	gene	193020	199808	.	-	.	ID=LDENG00282910;Name=LDENG00282910;Note=Similar to Sept4: Septin-4 (Mus musculus OX%3D10090);
scaffold86_size373969	maker	mRNA	193020	199808	.	-	.	ID=LDENT00282910;Parent=LDENG00282910;Name=LDENT00282910;Note=Similar to Sept4: Septin-4 (Mus musculus OX%3D10090);
scaffold86_size373969	maker	exon	193020	193088	.	-	.	ID=LDENT00282910:1;Parent=LDENT00282910;
scaffold86_size373969	maker	exon	194688	194787	.	-	.	ID=LDENT00282910:2;Parent=LDENT00282910;
scaffold86_size373969	maker	exon	194998	195160	.	-	.	ID=LDENT00282910:3;Parent=LDENT00282910;
scaffold86_size373969	maker	exon	195300	195396	.	-	.	ID=LDENT00282910:4;Parent=LDENT00282910;
scaffold86_size373969	maker	exon	195673	195774	.	-	.	ID=LDENT00282910:5;Parent=LDENT00282910;
scaffold86_size373969	maker	exon	195999	196116	.	-	.	ID=LDENT00282910:6;Parent=LDENT00282910;
scaffold86_size373969	maker	exon	196957	197091	.	-	.	ID=LDENT00282910:7;Parent=LDENT00282910;
scaffold86_size373969	maker	exon	197240	197363	.	-	.	ID=LDENT00282910:8;Parent=LDENT00282910;
scaffold86_size373969	maker	exon	197466	197552	.	-	.	ID=LDENT00282910:9;Parent=LDENT00282910;
scaffold86_size373969	maker	exon	197660	197756	.	-	.	ID=LDENT00282910:10;Parent=LDENT00282910;
scaffold86_size373969	maker	exon	198247	198552	.	-	.	ID=LDENT00282910:11;Parent=LDENT00282910;
scaffold86_size373969	maker	exon	199713	199808	.	-	.	ID=LDENT00282910:12;Parent=LDENT00282910;
scaffold86_size373969	maker	CDS	199713	199808	.	-	0	ID=LDENT00282910:cds;Parent=LDENT00282910;
scaffold86_size373969	maker	CDS	198247	198552	.	-	0	ID=LDENT00282910:cds;Parent=LDENT00282910;
scaffold86_size373969	maker	CDS	197660	197756	.	-	0	ID=LDENT00282910:cds;Parent=LDENT00282910;
scaffold86_size373969	maker	CDS	197466	197552	.	-	2	ID=LDENT00282910:cds;Parent=LDENT00282910;
scaffold86_size373969	maker	CDS	197240	197363	.	-	2	ID=LDENT00282910:cds;Parent=LDENT00282910;
scaffold86_size373969	maker	CDS	196957	197091	.	-	1	ID=LDENT00282910:cds;Parent=LDENT00282910;
scaffold86_size373969	maker	CDS	195999	196116	.	-	1	ID=LDENT00282910:cds;Parent=LDENT00282910;
scaffold86_size373969	maker	CDS	195673	195774	.	-	0	ID=LDENT00282910:cds;Parent=LDENT00282910;
scaffold86_size373969	maker	CDS	195300	195396	.	-	0	ID=LDENT00282910:cds;Parent=LDENT00282910;
scaffold86_size373969	maker	CDS	194998	195160	.	-	2	ID=LDENT00282910:cds;Parent=LDENT00282910;
scaffold86_size373969	maker	CDS	194688	194787	.	-	1	ID=LDENT00282910:cds;Parent=LDENT00282910;
scaffold86_size373969	maker	CDS	193020	193088	.	-	0	ID=LDENT00282910:cds;Parent=LDENT00282910;
scaffold86_size373969	maker	gene	236435	285043	.	-	.	ID=LDENG00282920;Name=LDENG00282920;Note=Similar to LIMK1: LIM domain kinase 1 (Gallus gallus OX%3D9031);
scaffold86_size373969	maker	mRNA	236435	276307	.	-	.	ID=LDENT00282920;Parent=LDENG00282920;Name=LDENT00282920;Note=Similar to LIMK1: LIM domain kinase 1 (Gallus gallus OX%3D9031);
scaffold86_size373969	maker	exon	236435	239817	.	-	.	ID=LDENT00282920:1;Parent=LDENT00282920;
scaffold86_size373969	maker	exon	239943	240100	.	-	.	ID=LDENT00282920:2;Parent=LDENT00282920;
scaffold86_size373969	maker	exon	240886	240941	.	-	.	ID=LDENT00282920:3;Parent=LDENT00282920;
scaffold86_size373969	maker	exon	241157	241313	.	-	.	ID=LDENT00282920:4;Parent=LDENT00282920;
scaffold86_size373969	maker	exon	241740	241805	.	-	.	ID=LDENT00282920:5;Parent=LDENT00282920;
scaffold86_size373969	maker	exon	242266	242325	.	-	.	ID=LDENT00282920:6;Parent=LDENT00282920;
scaffold86_size373969	maker	exon	242430	242561	.	-	.	ID=LDENT00282920:7;Parent=LDENT00282920;
scaffold86_size373969	maker	exon	244923	245009	.	-	.	ID=LDENT00282920:8;Parent=LDENT00282920;
scaffold86_size373969	maker	exon	245286	245472	.	-	.	ID=LDENT00282920:9;Parent=LDENT00282920;
scaffold86_size373969	maker	exon	245913	246124	.	-	.	ID=LDENT00282920:10;Parent=LDENT00282920;
scaffold86_size373969	maker	exon	246308	246413	.	-	.	ID=LDENT00282920:11;Parent=LDENT00282920;
scaffold86_size373969	maker	exon	247020	247235	.	-	.	ID=LDENT00282920:12;Parent=LDENT00282920;
scaffold86_size373969	maker	exon	249085	249194	.	-	.	ID=LDENT00282920:13;Parent=LDENT00282920;
scaffold86_size373969	maker	exon	263405	263543	.	-	.	ID=LDENT00282920:14;Parent=LDENT00282920;
scaffold86_size373969	maker	exon	275907	276307	.	-	.	ID=LDENT00282920:15;Parent=LDENT00282920;
scaffold86_size373969	maker	five_prime_UTR	276017	276307	.	-	.	ID=LDENT00282920:five_prime_utr;Parent=LDENT00282920;
scaffold86_size373969	maker	CDS	275907	276016	.	-	0	ID=LDENT00282920:cds;Parent=LDENT00282920;
scaffold86_size373969	maker	CDS	263405	263543	.	-	1	ID=LDENT00282920:cds;Parent=LDENT00282920;
scaffold86_size373969	maker	CDS	249085	249194	.	-	0	ID=LDENT00282920:cds;Parent=LDENT00282920;
scaffold86_size373969	maker	CDS	247020	247235	.	-	1	ID=LDENT00282920:cds;Parent=LDENT00282920;
scaffold86_size373969	maker	CDS	246308	246413	.	-	1	ID=LDENT00282920:cds;Parent=LDENT00282920;
scaffold86_size373969	maker	CDS	245913	246124	.	-	0	ID=LDENT00282920:cds;Parent=LDENT00282920;
scaffold86_size373969	maker	CDS	245286	245472	.	-	1	ID=LDENT00282920:cds;Parent=LDENT00282920;
scaffold86_size373969	maker	CDS	244923	245009	.	-	0	ID=LDENT00282920:cds;Parent=LDENT00282920;
scaffold86_size373969	maker	CDS	242430	242561	.	-	0	ID=LDENT00282920:cds;Parent=LDENT00282920;
scaffold86_size373969	maker	CDS	242266	242325	.	-	0	ID=LDENT00282920:cds;Parent=LDENT00282920;
scaffold86_size373969	maker	CDS	241740	241805	.	-	0	ID=LDENT00282920:cds;Parent=LDENT00282920;
scaffold86_size373969	maker	CDS	241157	241313	.	-	0	ID=LDENT00282920:cds;Parent=LDENT00282920;
scaffold86_size373969	maker	CDS	240886	240941	.	-	2	ID=LDENT00282920:cds;Parent=LDENT00282920;
scaffold86_size373969	maker	CDS	239943	240100	.	-	0	ID=LDENT00282920:cds;Parent=LDENT00282920;
scaffold86_size373969	maker	CDS	239649	239817	.	-	1	ID=LDENT00282920:cds;Parent=LDENT00282920;
scaffold86_size373969	maker	three_prime_UTR	236435	239648	.	-	.	ID=LDENT00282920:three_prime_utr;Parent=LDENT00282920;
scaffold86_size373969	maker	gene	288115	308109	.	-	.	ID=LDENG00282930;Name=LDENG00282930;Note=Similar to ELN: Elastin (Bos taurus OX%3D9913);
scaffold86_size373969	maker	mRNA	288115	308109	.	-	.	ID=LDENT00282930;Parent=LDENG00282930;Name=LDENT00282930;Note=Similar to ELN: Elastin (Bos taurus OX%3D9913);
scaffold86_size373969	maker	exon	288115	288425	.	-	.	ID=LDENT00282930:1;Parent=LDENT00282930;
scaffold86_size373969	maker	exon	288626	288688	.	-	.	ID=LDENT00282930:2;Parent=LDENT00282930;
scaffold86_size373969	maker	exon	289449	289484	.	-	.	ID=LDENT00282930:3;Parent=LDENT00282930;
scaffold86_size373969	maker	exon	291109	291171	.	-	.	ID=LDENT00282930:4;Parent=LDENT00282930;
scaffold86_size373969	maker	exon	291709	291747	.	-	.	ID=LDENT00282930:5;Parent=LDENT00282930;
scaffold86_size373969	maker	exon	292476	292547	.	-	.	ID=LDENT00282930:6;Parent=LDENT00282930;
scaffold86_size373969	maker	exon	294327	294395	.	-	.	ID=LDENT00282930:7;Parent=LDENT00282930;
scaffold86_size373969	maker	exon	295195	295275	.	-	.	ID=LDENT00282930:8;Parent=LDENT00282930;
scaffold86_size373969	maker	exon	295419	295478	.	-	.	ID=LDENT00282930:9;Parent=LDENT00282930;
scaffold86_size373969	maker	exon	296542	296580	.	-	.	ID=LDENT00282930:10;Parent=LDENT00282930;
scaffold86_size373969	maker	exon	296769	296795	.	-	.	ID=LDENT00282930:11;Parent=LDENT00282930;
scaffold86_size373969	maker	exon	297315	297344	.	-	.	ID=LDENT00282930:12;Parent=LDENT00282930;
scaffold86_size373969	maker	exon	297479	297493	.	-	.	ID=LDENT00282930:13;Parent=LDENT00282930;
scaffold86_size373969	maker	exon	297659	297685	.	-	.	ID=LDENT00282930:14;Parent=LDENT00282930;
scaffold86_size373969	maker	exon	299658	299693	.	-	.	ID=LDENT00282930:15;Parent=LDENT00282930;
scaffold86_size373969	maker	exon	299782	299910	.	-	.	ID=LDENT00282930:16;Parent=LDENT00282930;
scaffold86_size373969	maker	exon	300379	300408	.	-	.	ID=LDENT00282930:17;Parent=LDENT00282930;
scaffold86_size373969	maker	exon	300562	300660	.	-	.	ID=LDENT00282930:18;Parent=LDENT00282930;
scaffold86_size373969	maker	exon	300812	300922	.	-	.	ID=LDENT00282930:19;Parent=LDENT00282930;
scaffold86_size373969	maker	exon	301427	301477	.	-	.	ID=LDENT00282930:20;Parent=LDENT00282930;
scaffold86_size373969	maker	exon	301749	301781	.	-	.	ID=LDENT00282930:21;Parent=LDENT00282930;
scaffold86_size373969	maker	exon	301903	301986	.	-	.	ID=LDENT00282930:22;Parent=LDENT00282930;
scaffold86_size373969	maker	exon	302068	302160	.	-	.	ID=LDENT00282930:23;Parent=LDENT00282930;
scaffold86_size373969	maker	exon	302346	302471	.	-	.	ID=LDENT00282930:24;Parent=LDENT00282930;
scaffold86_size373969	maker	exon	302569	302661	.	-	.	ID=LDENT00282930:25;Parent=LDENT00282930;
scaffold86_size373969	maker	exon	303539	303697	.	-	.	ID=LDENT00282930:26;Parent=LDENT00282930;
scaffold86_size373969	maker	exon	303886	303921	.	-	.	ID=LDENT00282930:27;Parent=LDENT00282930;
scaffold86_size373969	maker	exon	304048	304161	.	-	.	ID=LDENT00282930:28;Parent=LDENT00282930;
scaffold86_size373969	maker	exon	304268	304318	.	-	.	ID=LDENT00282930:29;Parent=LDENT00282930;
scaffold86_size373969	maker	exon	304406	304492	.	-	.	ID=LDENT00282930:30;Parent=LDENT00282930;
scaffold86_size373969	maker	exon	304601	304642	.	-	.	ID=LDENT00282930:31;Parent=LDENT00282930;
scaffold86_size373969	maker	exon	305128	305202	.	-	.	ID=LDENT00282930:32;Parent=LDENT00282930;
scaffold86_size373969	maker	exon	305305	305337	.	-	.	ID=LDENT00282930:33;Parent=LDENT00282930;
scaffold86_size373969	maker	exon	305511	305573	.	-	.	ID=LDENT00282930:34;Parent=LDENT00282930;
scaffold86_size373969	maker	exon	305667	305714	.	-	.	ID=LDENT00282930:35;Parent=LDENT00282930;
scaffold86_size373969	maker	exon	306136	306210	.	-	.	ID=LDENT00282930:36;Parent=LDENT00282930;
scaffold86_size373969	maker	exon	306414	306485	.	-	.	ID=LDENT00282930:37;Parent=LDENT00282930;
scaffold86_size373969	maker	exon	307820	307894	.	-	.	ID=LDENT00282930:38;Parent=LDENT00282930;
scaffold86_size373969	maker	exon	308061	308109	.	-	.	ID=LDENT00282930:39;Parent=LDENT00282930;
scaffold86_size373969	maker	CDS	308061	308109	.	-	0	ID=LDENT00282930:cds;Parent=LDENT00282930;
scaffold86_size373969	maker	CDS	307820	307894	.	-	2	ID=LDENT00282930:cds;Parent=LDENT00282930;
scaffold86_size373969	maker	CDS	306414	306485	.	-	2	ID=LDENT00282930:cds;Parent=LDENT00282930;
scaffold86_size373969	maker	CDS	306136	306210	.	-	2	ID=LDENT00282930:cds;Parent=LDENT00282930;
scaffold86_size373969	maker	CDS	305667	305714	.	-	2	ID=LDENT00282930:cds;Parent=LDENT00282930;
scaffold86_size373969	maker	CDS	305511	305573	.	-	2	ID=LDENT00282930:cds;Parent=LDENT00282930;
scaffold86_size373969	maker	CDS	305305	305337	.	-	2	ID=LDENT00282930:cds;Parent=LDENT00282930;
scaffold86_size373969	maker	CDS	305128	305202	.	-	2	ID=LDENT00282930:cds;Parent=LDENT00282930;
scaffold86_size373969	maker	CDS	304601	304642	.	-	2	ID=LDENT00282930:cds;Parent=LDENT00282930;
scaffold86_size373969	maker	CDS	304406	304492	.	-	2	ID=LDENT00282930:cds;Parent=LDENT00282930;
scaffold86_size373969	maker	CDS	304268	304318	.	-	2	ID=LDENT00282930:cds;Parent=LDENT00282930;
scaffold86_size373969	maker	CDS	304048	304161	.	-	2	ID=LDENT00282930:cds;Parent=LDENT00282930;
scaffold86_size373969	maker	CDS	303886	303921	.	-	2	ID=LDENT00282930:cds;Parent=LDENT00282930;
scaffold86_size373969	maker	CDS	303539	303697	.	-	2	ID=LDENT00282930:cds;Parent=LDENT00282930;
scaffold86_size373969	maker	CDS	302569	302661	.	-	2	ID=LDENT00282930:cds;Parent=LDENT00282930;
scaffold86_size373969	maker	CDS	302346	302471	.	-	2	ID=LDENT00282930:cds;Parent=LDENT00282930;
scaffold86_size373969	maker	CDS	302068	302160	.	-	2	ID=LDENT00282930:cds;Parent=LDENT00282930;
scaffold86_size373969	maker	CDS	301903	301986	.	-	2	ID=LDENT00282930:cds;Parent=LDENT00282930;
scaffold86_size373969	maker	CDS	301749	301781	.	-	2	ID=LDENT00282930:cds;Parent=LDENT00282930;
scaffold86_size373969	maker	CDS	301427	301477	.	-	2	ID=LDENT00282930:cds;Parent=LDENT00282930;
scaffold86_size373969	maker	CDS	300812	300922	.	-	2	ID=LDENT00282930:cds;Parent=LDENT00282930;
scaffold86_size373969	maker	CDS	300562	300660	.	-	2	ID=LDENT00282930:cds;Parent=LDENT00282930;
scaffold86_size373969	maker	CDS	300379	300408	.	-	2	ID=LDENT00282930:cds;Parent=LDENT00282930;
scaffold86_size373969	maker	CDS	299782	299910	.	-	2	ID=LDENT00282930:cds;Parent=LDENT00282930;
scaffold86_size373969	maker	CDS	299658	299693	.	-	2	ID=LDENT00282930:cds;Parent=LDENT00282930;
scaffold86_size373969	maker	CDS	297659	297685	.	-	2	ID=LDENT00282930:cds;Parent=LDENT00282930;
scaffold86_size373969	maker	CDS	297479	297493	.	-	2	ID=LDENT00282930:cds;Parent=LDENT00282930;
scaffold86_size373969	maker	CDS	297315	297344	.	-	2	ID=LDENT00282930:cds;Parent=LDENT00282930;
scaffold86_size373969	maker	CDS	296769	296795	.	-	2	ID=LDENT00282930:cds;Parent=LDENT00282930;
scaffold86_size373969	maker	CDS	296542	296580	.	-	2	ID=LDENT00282930:cds;Parent=LDENT00282930;
scaffold86_size373969	maker	CDS	295419	295478	.	-	2	ID=LDENT00282930:cds;Parent=LDENT00282930;
scaffold86_size373969	maker	CDS	295195	295275	.	-	2	ID=LDENT00282930:cds;Parent=LDENT00282930;
scaffold86_size373969	maker	CDS	294327	294395	.	-	2	ID=LDENT00282930:cds;Parent=LDENT00282930;
scaffold86_size373969	maker	CDS	292476	292547	.	-	2	ID=LDENT00282930:cds;Parent=LDENT00282930;
scaffold86_size373969	maker	CDS	291709	291747	.	-	2	ID=LDENT00282930:cds;Parent=LDENT00282930;
scaffold86_size373969	maker	CDS	291109	291171	.	-	2	ID=LDENT00282930:cds;Parent=LDENT00282930;
scaffold86_size373969	maker	CDS	289449	289484	.	-	2	ID=LDENT00282930:cds;Parent=LDENT00282930;
scaffold86_size373969	maker	CDS	288626	288688	.	-	2	ID=LDENT00282930:cds;Parent=LDENT00282930;
scaffold86_size373969	maker	CDS	288379	288425	.	-	2	ID=LDENT00282930:cds;Parent=LDENT00282930;
scaffold86_size373969	maker	three_prime_UTR	288115	288378	.	-	.	ID=LDENT00282930:three_prime_utr;Parent=LDENT00282930;
scaffold81_size459148_89631_459148	maker	gene	3855	21039	.	+	.	ID=LDENG00274660;Name=LDENG00274660;Note=Similar to Sez6: Seizure protein 6 (Mus musculus OX%3D10090);
scaffold81_size459148_89631_459148	maker	mRNA	3855	21039	.	+	.	ID=LDENT00274660;Parent=LDENG00274660;Name=LDENT00274660;Note=Similar to Sez6: Seizure protein 6 (Mus musculus OX%3D10090);
scaffold81_size459148_89631_459148	maker	exon	3855	4092	.	+	.	ID=LDENT00274660:1;Parent=LDENT00274660;
scaffold81_size459148_89631_459148	maker	exon	5001	5169	.	+	.	ID=LDENT00274660:2;Parent=LDENT00274660;
scaffold81_size459148_89631_459148	maker	exon	5697	5863	.	+	.	ID=LDENT00274660:3;Parent=LDENT00274660;
scaffold81_size459148_89631_459148	maker	exon	5950	6144	.	+	.	ID=LDENT00274660:4;Parent=LDENT00274660;
scaffold81_size459148_89631_459148	maker	exon	6909	7047	.	+	.	ID=LDENT00274660:5;Parent=LDENT00274660;
scaffold81_size459148_89631_459148	maker	exon	14589	14785	.	+	.	ID=LDENT00274660:6;Parent=LDENT00274660;
scaffold81_size459148_89631_459148	maker	exon	15509	15703	.	+	.	ID=LDENT00274660:7;Parent=LDENT00274660;
scaffold81_size459148_89631_459148	maker	exon	16342	16533	.	+	.	ID=LDENT00274660:8;Parent=LDENT00274660;
scaffold81_size459148_89631_459148	maker	exon	16908	17102	.	+	.	ID=LDENT00274660:9;Parent=LDENT00274660;
scaffold81_size459148_89631_459148	maker	exon	17966	18004	.	+	.	ID=LDENT00274660:10;Parent=LDENT00274660;
scaffold81_size459148_89631_459148	maker	exon	18117	18222	.	+	.	ID=LDENT00274660:11;Parent=LDENT00274660;
scaffold81_size459148_89631_459148	maker	exon	18323	18419	.	+	.	ID=LDENT00274660:12;Parent=LDENT00274660;
scaffold81_size459148_89631_459148	maker	exon	19309	19383	.	+	.	ID=LDENT00274660:13;Parent=LDENT00274660;
scaffold81_size459148_89631_459148	maker	exon	19509	21039	.	+	.	ID=LDENT00274660:14;Parent=LDENT00274660;
scaffold81_size459148_89631_459148	maker	CDS	3855	4092	.	+	0	ID=LDENT00274660:cds;Parent=LDENT00274660;
scaffold81_size459148_89631_459148	maker	CDS	5001	5169	.	+	2	ID=LDENT00274660:cds;Parent=LDENT00274660;
scaffold81_size459148_89631_459148	maker	CDS	5697	5863	.	+	1	ID=LDENT00274660:cds;Parent=LDENT00274660;
scaffold81_size459148_89631_459148	maker	CDS	5950	6144	.	+	2	ID=LDENT00274660:cds;Parent=LDENT00274660;
scaffold81_size459148_89631_459148	maker	CDS	6909	7047	.	+	2	ID=LDENT00274660:cds;Parent=LDENT00274660;
scaffold81_size459148_89631_459148	maker	CDS	14589	14785	.	+	1	ID=LDENT00274660:cds;Parent=LDENT00274660;
scaffold81_size459148_89631_459148	maker	CDS	15509	15703	.	+	2	ID=LDENT00274660:cds;Parent=LDENT00274660;
scaffold81_size459148_89631_459148	maker	CDS	16342	16533	.	+	2	ID=LDENT00274660:cds;Parent=LDENT00274660;
scaffold81_size459148_89631_459148	maker	CDS	16908	17102	.	+	2	ID=LDENT00274660:cds;Parent=LDENT00274660;
scaffold81_size459148_89631_459148	maker	CDS	17966	18004	.	+	2	ID=LDENT00274660:cds;Parent=LDENT00274660;
scaffold81_size459148_89631_459148	maker	CDS	18117	18222	.	+	2	ID=LDENT00274660:cds;Parent=LDENT00274660;
scaffold81_size459148_89631_459148	maker	CDS	18323	18419	.	+	1	ID=LDENT00274660:cds;Parent=LDENT00274660;
scaffold81_size459148_89631_459148	maker	CDS	19309	19335	.	+	0	ID=LDENT00274660:cds;Parent=LDENT00274660;
scaffold81_size459148_89631_459148	maker	three_prime_UTR	19336	19383	.	+	.	ID=LDENT00274660:three_prime_utr;Parent=LDENT00274660;
scaffold81_size459148_89631_459148	maker	three_prime_UTR	19509	21039	.	+	.	ID=LDENT00274660:three_prime_utr;Parent=LDENT00274660;
scaffold81_size459148_89631_459148	maker	gene	54425	58532	.	+	.	ID=LDENG00274670;Name=LDENG00274670;Note=Similar to lhx1a: LIM/homeobox protein Lhx1 (Danio rerio OX%3D7955);
scaffold81_size459148_89631_459148	maker	mRNA	54425	58532	.	+	.	ID=LDENT00274670;Parent=LDENG00274670;Name=LDENT00274670;Note=Similar to lhx1a: LIM/homeobox protein Lhx1 (Danio rerio OX%3D7955);
scaffold81_size459148_89631_459148	maker	exon	54425	54594	.	+	.	ID=LDENT00274670:1;Parent=LDENT00274670;
scaffold81_size459148_89631_459148	maker	exon	55353	55573	.	+	.	ID=LDENT00274670:2;Parent=LDENT00274670;
scaffold81_size459148_89631_459148	maker	exon	55995	56269	.	+	.	ID=LDENT00274670:3;Parent=LDENT00274670;
scaffold81_size459148_89631_459148	maker	exon	57121	57277	.	+	.	ID=LDENT00274670:4;Parent=LDENT00274670;
scaffold81_size459148_89631_459148	maker	exon	57732	58532	.	+	.	ID=LDENT00274670:5;Parent=LDENT00274670;
scaffold81_size459148_89631_459148	maker	CDS	54425	54594	.	+	0	ID=LDENT00274670:cds;Parent=LDENT00274670;
scaffold81_size459148_89631_459148	maker	CDS	55353	55573	.	+	1	ID=LDENT00274670:cds;Parent=LDENT00274670;
scaffold81_size459148_89631_459148	maker	CDS	55995	56269	.	+	2	ID=LDENT00274670:cds;Parent=LDENT00274670;
scaffold81_size459148_89631_459148	maker	CDS	57121	57277	.	+	0	ID=LDENT00274670:cds;Parent=LDENT00274670;
scaffold81_size459148_89631_459148	maker	CDS	57732	58108	.	+	2	ID=LDENT00274670:cds;Parent=LDENT00274670;
scaffold81_size459148_89631_459148	maker	three_prime_UTR	58109	58532	.	+	.	ID=LDENT00274670:three_prime_utr;Parent=LDENT00274670;
scaffold81_size459148_89631_459148	maker	gene	180466	181579	.	+	.	ID=LDENG00274730;Name=LDENG00274730;Note=Similar to Robo1: Roundabout homolog 1 (Rattus norvegicus OX%3D10116);
scaffold81_size459148_89631_459148	maker	mRNA	180466	181579	.	+	.	ID=LDENT00274730;Parent=LDENG00274730;Name=LDENT00274730;Note=Similar to Robo1: Roundabout homolog 1 (Rattus norvegicus OX%3D10116);
scaffold81_size459148_89631_459148	maker	exon	180466	180535	.	+	.	ID=LDENT00274730:1;Parent=LDENT00274730;
scaffold81_size459148_89631_459148	maker	exon	181188	181579	.	+	.	ID=LDENT00274730:2;Parent=LDENT00274730;
scaffold81_size459148_89631_459148	maker	CDS	180466	180535	.	+	0	ID=LDENT00274730:cds;Parent=LDENT00274730;
scaffold81_size459148_89631_459148	maker	CDS	181188	181579	.	+	2	ID=LDENT00274730:cds;Parent=LDENT00274730;
scaffold81_size459148_89631_459148	maker	gene	214848	237042	.	+	.	ID=LDENG00274740;Name=LDENG00274740;Note=Similar to Robo1: Roundabout homolog 1 (Mus musculus OX%3D10090);
scaffold81_size459148_89631_459148	maker	mRNA	214848	237042	.	+	.	ID=LDENT00274740;Parent=LDENG00274740;Name=LDENT00274740;Note=Similar to Robo1: Roundabout homolog 1 (Mus musculus OX%3D10090);
scaffold81_size459148_89631_459148	maker	exon	214848	214967	.	+	.	ID=LDENT00274740:1;Parent=LDENT00274740;
scaffold81_size459148_89631_459148	maker	exon	218631	218751	.	+	.	ID=LDENT00274740:2;Parent=LDENT00274740;
scaffold81_size459148_89631_459148	maker	exon	220530	220668	.	+	.	ID=LDENT00274740:3;Parent=LDENT00274740;
scaffold81_size459148_89631_459148	maker	exon	220791	220918	.	+	.	ID=LDENT00274740:4;Parent=LDENT00274740;
scaffold81_size459148_89631_459148	maker	exon	223416	223540	.	+	.	ID=LDENT00274740:5;Parent=LDENT00274740;
scaffold81_size459148_89631_459148	maker	exon	223639	223810	.	+	.	ID=LDENT00274740:6;Parent=LDENT00274740;
scaffold81_size459148_89631_459148	maker	exon	226368	226573	.	+	.	ID=LDENT00274740:7;Parent=LDENT00274740;
scaffold81_size459148_89631_459148	maker	exon	226663	226744	.	+	.	ID=LDENT00274740:8;Parent=LDENT00274740;
scaffold81_size459148_89631_459148	maker	exon	226849	227017	.	+	.	ID=LDENT00274740:9;Parent=LDENT00274740;
scaffold81_size459148_89631_459148	maker	exon	227124	227290	.	+	.	ID=LDENT00274740:10;Parent=LDENT00274740;
scaffold81_size459148_89631_459148	maker	exon	227458	227579	.	+	.	ID=LDENT00274740:11;Parent=LDENT00274740;
scaffold81_size459148_89631_459148	maker	exon	229406	229640	.	+	.	ID=LDENT00274740:12;Parent=LDENT00274740;
scaffold81_size459148_89631_459148	maker	exon	230292	230413	.	+	.	ID=LDENT00274740:13;Parent=LDENT00274740;
scaffold81_size459148_89631_459148	maker	exon	230694	230865	.	+	.	ID=LDENT00274740:14;Parent=LDENT00274740;
scaffold81_size459148_89631_459148	maker	exon	231513	231710	.	+	.	ID=LDENT00274740:15;Parent=LDENT00274740;
scaffold81_size459148_89631_459148	maker	exon	233026	233052	.	+	.	ID=LDENT00274740:16;Parent=LDENT00274740;
scaffold81_size459148_89631_459148	maker	exon	233556	233595	.	+	.	ID=LDENT00274740:17;Parent=LDENT00274740;
scaffold81_size459148_89631_459148	maker	exon	233761	233915	.	+	.	ID=LDENT00274740:18;Parent=LDENT00274740;
scaffold81_size459148_89631_459148	maker	exon	234057	234422	.	+	.	ID=LDENT00274740:19;Parent=LDENT00274740;
scaffold81_size459148_89631_459148	maker	exon	234520	234636	.	+	.	ID=LDENT00274740:20;Parent=LDENT00274740;
scaffold81_size459148_89631_459148	maker	exon	234739	234874	.	+	.	ID=LDENT00274740:21;Parent=LDENT00274740;
scaffold81_size459148_89631_459148	maker	exon	234965	235117	.	+	.	ID=LDENT00274740:22;Parent=LDENT00274740;
scaffold81_size459148_89631_459148	maker	exon	235204	235670	.	+	.	ID=LDENT00274740:23;Parent=LDENT00274740;
scaffold81_size459148_89631_459148	maker	exon	236314	236454	.	+	.	ID=LDENT00274740:24;Parent=LDENT00274740;
scaffold81_size459148_89631_459148	maker	exon	236543	236764	.	+	.	ID=LDENT00274740:25;Parent=LDENT00274740;
scaffold81_size459148_89631_459148	maker	exon	236867	237042	.	+	.	ID=LDENT00274740:26;Parent=LDENT00274740;
scaffold81_size459148_89631_459148	maker	CDS	214848	214967	.	+	0	ID=LDENT00274740:cds;Parent=LDENT00274740;
scaffold81_size459148_89631_459148	maker	CDS	218631	218751	.	+	0	ID=LDENT00274740:cds;Parent=LDENT00274740;
scaffold81_size459148_89631_459148	maker	CDS	220530	220668	.	+	2	ID=LDENT00274740:cds;Parent=LDENT00274740;
scaffold81_size459148_89631_459148	maker	CDS	220791	220918	.	+	1	ID=LDENT00274740:cds;Parent=LDENT00274740;
scaffold81_size459148_89631_459148	maker	CDS	223416	223540	.	+	2	ID=LDENT00274740:cds;Parent=LDENT00274740;
scaffold81_size459148_89631_459148	maker	CDS	223639	223810	.	+	0	ID=LDENT00274740:cds;Parent=LDENT00274740;
scaffold81_size459148_89631_459148	maker	CDS	226368	226573	.	+	2	ID=LDENT00274740:cds;Parent=LDENT00274740;
scaffold81_size459148_89631_459148	maker	CDS	226663	226744	.	+	0	ID=LDENT00274740:cds;Parent=LDENT00274740;
scaffold81_size459148_89631_459148	maker	CDS	226849	227017	.	+	2	ID=LDENT00274740:cds;Parent=LDENT00274740;
scaffold81_size459148_89631_459148	maker	CDS	227124	227290	.	+	1	ID=LDENT00274740:cds;Parent=LDENT00274740;
scaffold81_size459148_89631_459148	maker	CDS	227458	227579	.	+	2	ID=LDENT00274740:cds;Parent=LDENT00274740;
scaffold81_size459148_89631_459148	maker	CDS	229406	229640	.	+	0	ID=LDENT00274740:cds;Parent=LDENT00274740;
scaffold81_size459148_89631_459148	maker	CDS	230292	230413	.	+	2	ID=LDENT00274740:cds;Parent=LDENT00274740;
scaffold81_size459148_89631_459148	maker	CDS	230694	230865	.	+	0	ID=LDENT00274740:cds;Parent=LDENT00274740;
scaffold81_size459148_89631_459148	maker	CDS	231513	231710	.	+	2	ID=LDENT00274740:cds;Parent=LDENT00274740;
scaffold81_size459148_89631_459148	maker	CDS	233026	233052	.	+	2	ID=LDENT00274740:cds;Parent=LDENT00274740;
scaffold81_size459148_89631_459148	maker	CDS	233556	233595	.	+	2	ID=LDENT00274740:cds;Parent=LDENT00274740;
scaffold81_size459148_89631_459148	maker	CDS	233761	233915	.	+	1	ID=LDENT00274740:cds;Parent=LDENT00274740;
scaffold81_size459148_89631_459148	maker	CDS	234057	234422	.	+	2	ID=LDENT00274740:cds;Parent=LDENT00274740;
scaffold81_size459148_89631_459148	maker	CDS	234520	234636	.	+	2	ID=LDENT00274740:cds;Parent=LDENT00274740;
scaffold81_size459148_89631_459148	maker	CDS	234739	234874	.	+	2	ID=LDENT00274740:cds;Parent=LDENT00274740;
scaffold81_size459148_89631_459148	maker	CDS	234965	235117	.	+	1	ID=LDENT00274740:cds;Parent=LDENT00274740;
scaffold81_size459148_89631_459148	maker	CDS	235204	235670	.	+	1	ID=LDENT00274740:cds;Parent=LDENT00274740;
scaffold81_size459148_89631_459148	maker	CDS	236314	236454	.	+	2	ID=LDENT00274740:cds;Parent=LDENT00274740;
scaffold81_size459148_89631_459148	maker	CDS	236543	236764	.	+	2	ID=LDENT00274740:cds;Parent=LDENT00274740;
scaffold81_size459148_89631_459148	maker	CDS	236867	237042	.	+	2	ID=LDENT00274740:cds;Parent=LDENT00274740;
scaffold81_size459148_89631_459148	maker	gene	73856	108606	.	-	.	ID=LDENG00274680;Name=LDENG00274680;Note=Similar to ACACA: Acetyl-CoA carboxylase 1 (Ovis aries OX%3D9940);
scaffold81_size459148_89631_459148	maker	mRNA	73856	108606	.	-	.	ID=LDENT00274680;Parent=LDENG00274680;Name=LDENT00274680;Note=Similar to ACACA: Acetyl-CoA carboxylase 1 (Ovis aries OX%3D9940);
scaffold81_size459148_89631_459148	maker	exon	92382	92531	.	-	.	ID=LDENT00274680:1;Parent=LDENT00274680;
scaffold81_size459148_89631_459148	maker	exon	73856	75349	.	-	.	ID=LDENT00274680:2;Parent=LDENT00274680;
scaffold81_size459148_89631_459148	maker	exon	75465	75601	.	-	.	ID=LDENT00274680:3;Parent=LDENT00274680;
scaffold81_size459148_89631_459148	maker	exon	77329	77499	.	-	.	ID=LDENT00274680:4;Parent=LDENT00274680;
scaffold81_size459148_89631_459148	maker	exon	78362	78516	.	-	.	ID=LDENT00274680:5;Parent=LDENT00274680;
scaffold81_size459148_89631_459148	maker	exon	79358	79470	.	-	.	ID=LDENT00274680:6;Parent=LDENT00274680;
scaffold81_size459148_89631_459148	maker	exon	79559	79736	.	-	.	ID=LDENT00274680:7;Parent=LDENT00274680;
scaffold81_size459148_89631_459148	maker	exon	79814	79949	.	-	.	ID=LDENT00274680:8;Parent=LDENT00274680;
scaffold81_size459148_89631_459148	maker	exon	80040	80136	.	-	.	ID=LDENT00274680:9;Parent=LDENT00274680;
scaffold81_size459148_89631_459148	maker	exon	80285	80381	.	-	.	ID=LDENT00274680:10;Parent=LDENT00274680;
scaffold81_size459148_89631_459148	maker	exon	81812	81932	.	-	.	ID=LDENT00274680:11;Parent=LDENT00274680;
scaffold81_size459148_89631_459148	maker	exon	82045	82188	.	-	.	ID=LDENT00274680:12;Parent=LDENT00274680;
scaffold81_size459148_89631_459148	maker	exon	85251	85361	.	-	.	ID=LDENT00274680:13;Parent=LDENT00274680;
scaffold81_size459148_89631_459148	maker	exon	85532	85652	.	-	.	ID=LDENT00274680:14;Parent=LDENT00274680;
scaffold81_size459148_89631_459148	maker	exon	85829	85926	.	-	.	ID=LDENT00274680:15;Parent=LDENT00274680;
scaffold81_size459148_89631_459148	maker	exon	86109	86378	.	-	.	ID=LDENT00274680:16;Parent=LDENT00274680;
scaffold81_size459148_89631_459148	maker	exon	86999	87145	.	-	.	ID=LDENT00274680:17;Parent=LDENT00274680;
scaffold81_size459148_89631_459148	maker	exon	87260	87415	.	-	.	ID=LDENT00274680:18;Parent=LDENT00274680;
scaffold81_size459148_89631_459148	maker	exon	88345	88569	.	-	.	ID=LDENT00274680:19;Parent=LDENT00274680;
scaffold81_size459148_89631_459148	maker	exon	88685	88840	.	-	.	ID=LDENT00274680:20;Parent=LDENT00274680;
scaffold81_size459148_89631_459148	maker	exon	89006	89221	.	-	.	ID=LDENT00274680:21;Parent=LDENT00274680;
scaffold81_size459148_89631_459148	maker	exon	89865	89906	.	-	.	ID=LDENT00274680:22;Parent=LDENT00274680;
scaffold81_size459148_89631_459148	maker	exon	90700	90744	.	-	.	ID=LDENT00274680:23;Parent=LDENT00274680;
scaffold81_size459148_89631_459148	maker	exon	91030	91086	.	-	.	ID=LDENT00274680:24;Parent=LDENT00274680;
scaffold81_size459148_89631_459148	maker	exon	91219	91326	.	-	.	ID=LDENT00274680:25;Parent=LDENT00274680;
scaffold81_size459148_89631_459148	maker	exon	91432	91534	.	-	.	ID=LDENT00274680:26;Parent=LDENT00274680;
scaffold81_size459148_89631_459148	maker	exon	91658	91801	.	-	.	ID=LDENT00274680:27;Parent=LDENT00274680;
scaffold81_size459148_89631_459148	maker	exon	92987	93010	.	-	.	ID=LDENT00274680:28;Parent=LDENT00274680;
scaffold81_size459148_89631_459148	maker	exon	94482	94600	.	-	.	ID=LDENT00274680:29;Parent=LDENT00274680;
scaffold81_size459148_89631_459148	maker	exon	94724	94813	.	-	.	ID=LDENT00274680:30;Parent=LDENT00274680;
scaffold81_size459148_89631_459148	maker	exon	94910	95023	.	-	.	ID=LDENT00274680:31;Parent=LDENT00274680;
scaffold81_size459148_89631_459148	maker	exon	95526	95639	.	-	.	ID=LDENT00274680:32;Parent=LDENT00274680;
scaffold81_size459148_89631_459148	maker	exon	95800	95924	.	-	.	ID=LDENT00274680:33;Parent=LDENT00274680;
scaffold81_size459148_89631_459148	maker	exon	96180	96268	.	-	.	ID=LDENT00274680:34;Parent=LDENT00274680;
scaffold81_size459148_89631_459148	maker	exon	96539	96639	.	-	.	ID=LDENT00274680:35;Parent=LDENT00274680;
scaffold81_size459148_89631_459148	maker	exon	97521	97709	.	-	.	ID=LDENT00274680:36;Parent=LDENT00274680;
scaffold81_size459148_89631_459148	maker	exon	97801	97947	.	-	.	ID=LDENT00274680:37;Parent=LDENT00274680;
scaffold81_size459148_89631_459148	maker	exon	98032	98166	.	-	.	ID=LDENT00274680:38;Parent=LDENT00274680;
scaffold81_size459148_89631_459148	maker	exon	98252	98402	.	-	.	ID=LDENT00274680:39;Parent=LDENT00274680;
scaffold81_size459148_89631_459148	maker	exon	98529	98756	.	-	.	ID=LDENT00274680:40;Parent=LDENT00274680;
scaffold81_size459148_89631_459148	maker	exon	98868	98971	.	-	.	ID=LDENT00274680:41;Parent=LDENT00274680;
scaffold81_size459148_89631_459148	maker	exon	99180	99330	.	-	.	ID=LDENT00274680:42;Parent=LDENT00274680;
scaffold81_size459148_89631_459148	maker	exon	99482	99645	.	-	.	ID=LDENT00274680:43;Parent=LDENT00274680;
scaffold81_size459148_89631_459148	maker	exon	99856	100017	.	-	.	ID=LDENT00274680:44;Parent=LDENT00274680;
scaffold81_size459148_89631_459148	maker	exon	100771	100941	.	-	.	ID=LDENT00274680:45;Parent=LDENT00274680;
scaffold81_size459148_89631_459148	maker	exon	101032	101241	.	-	.	ID=LDENT00274680:46;Parent=LDENT00274680;
scaffold81_size459148_89631_459148	maker	exon	101360	101470	.	-	.	ID=LDENT00274680:47;Parent=LDENT00274680;
scaffold81_size459148_89631_459148	maker	exon	101570	101676	.	-	.	ID=LDENT00274680:48;Parent=LDENT00274680;
scaffold81_size459148_89631_459148	maker	exon	102251	102349	.	-	.	ID=LDENT00274680:49;Parent=LDENT00274680;
scaffold81_size459148_89631_459148	maker	exon	102494	102575	.	-	.	ID=LDENT00274680:50;Parent=LDENT00274680;
scaffold81_size459148_89631_459148	maker	exon	102679	102788	.	-	.	ID=LDENT00274680:51;Parent=LDENT00274680;
scaffold81_size459148_89631_459148	maker	exon	103158	103296	.	-	.	ID=LDENT00274680:52;Parent=LDENT00274680;
scaffold81_size459148_89631_459148	maker	exon	103537	103669	.	-	.	ID=LDENT00274680:53;Parent=LDENT00274680;
scaffold81_size459148_89631_459148	maker	exon	105884	106145	.	-	.	ID=LDENT00274680:54;Parent=LDENT00274680;
scaffold81_size459148_89631_459148	maker	exon	107545	107570	.	-	.	ID=LDENT00274680:55;Parent=LDENT00274680;
scaffold81_size459148_89631_459148	maker	exon	108470	108606	.	-	.	ID=LDENT00274680:56;Parent=LDENT00274680;
scaffold81_size459148_89631_459148	maker	CDS	108470	108606	.	-	0	ID=LDENT00274680:cds;Parent=LDENT00274680;
scaffold81_size459148_89631_459148	maker	CDS	107545	107570	.	-	1	ID=LDENT00274680:cds;Parent=LDENT00274680;
scaffold81_size459148_89631_459148	maker	CDS	105884	106145	.	-	2	ID=LDENT00274680:cds;Parent=LDENT00274680;
scaffold81_size459148_89631_459148	maker	CDS	103537	103669	.	-	1	ID=LDENT00274680:cds;Parent=LDENT00274680;
scaffold81_size459148_89631_459148	maker	CDS	103158	103296	.	-	0	ID=LDENT00274680:cds;Parent=LDENT00274680;
scaffold81_size459148_89631_459148	maker	CDS	102679	102788	.	-	2	ID=LDENT00274680:cds;Parent=LDENT00274680;
scaffold81_size459148_89631_459148	maker	CDS	102494	102575	.	-	0	ID=LDENT00274680:cds;Parent=LDENT00274680;
scaffold81_size459148_89631_459148	maker	CDS	102251	102349	.	-	2	ID=LDENT00274680:cds;Parent=LDENT00274680;
scaffold81_size459148_89631_459148	maker	CDS	101570	101676	.	-	2	ID=LDENT00274680:cds;Parent=LDENT00274680;
scaffold81_size459148_89631_459148	maker	CDS	101360	101470	.	-	0	ID=LDENT00274680:cds;Parent=LDENT00274680;
scaffold81_size459148_89631_459148	maker	CDS	101032	101241	.	-	0	ID=LDENT00274680:cds;Parent=LDENT00274680;
scaffold81_size459148_89631_459148	maker	CDS	100771	100941	.	-	0	ID=LDENT00274680:cds;Parent=LDENT00274680;
scaffold81_size459148_89631_459148	maker	CDS	99856	100017	.	-	0	ID=LDENT00274680:cds;Parent=LDENT00274680;
scaffold81_size459148_89631_459148	maker	CDS	99482	99645	.	-	0	ID=LDENT00274680:cds;Parent=LDENT00274680;
scaffold81_size459148_89631_459148	maker	CDS	99180	99330	.	-	1	ID=LDENT00274680:cds;Parent=LDENT00274680;
scaffold81_size459148_89631_459148	maker	CDS	98868	98971	.	-	0	ID=LDENT00274680:cds;Parent=LDENT00274680;
scaffold81_size459148_89631_459148	maker	CDS	98529	98756	.	-	1	ID=LDENT00274680:cds;Parent=LDENT00274680;
scaffold81_size459148_89631_459148	maker	CDS	98252	98402	.	-	1	ID=LDENT00274680:cds;Parent=LDENT00274680;
scaffold81_size459148_89631_459148	maker	CDS	98032	98166	.	-	0	ID=LDENT00274680:cds;Parent=LDENT00274680;
scaffold81_size459148_89631_459148	maker	CDS	97801	97947	.	-	0	ID=LDENT00274680:cds;Parent=LDENT00274680;
scaffold81_size459148_89631_459148	maker	CDS	97521	97709	.	-	0	ID=LDENT00274680:cds;Parent=LDENT00274680;
scaffold81_size459148_89631_459148	maker	CDS	96539	96639	.	-	0	ID=LDENT00274680:cds;Parent=LDENT00274680;
scaffold81_size459148_89631_459148	maker	CDS	96180	96268	.	-	1	ID=LDENT00274680:cds;Parent=LDENT00274680;
scaffold81_size459148_89631_459148	maker	CDS	95800	95924	.	-	2	ID=LDENT00274680:cds;Parent=LDENT00274680;
scaffold81_size459148_89631_459148	maker	CDS	95526	95639	.	-	0	ID=LDENT00274680:cds;Parent=LDENT00274680;
scaffold81_size459148_89631_459148	maker	CDS	94910	95023	.	-	0	ID=LDENT00274680:cds;Parent=LDENT00274680;
scaffold81_size459148_89631_459148	maker	CDS	94724	94813	.	-	0	ID=LDENT00274680:cds;Parent=LDENT00274680;
scaffold81_size459148_89631_459148	maker	CDS	94482	94600	.	-	0	ID=LDENT00274680:cds;Parent=LDENT00274680;
scaffold81_size459148_89631_459148	maker	CDS	92987	93010	.	-	1	ID=LDENT00274680:cds;Parent=LDENT00274680;
scaffold81_size459148_89631_459148	maker	CDS	92382	92531	.	-	1	ID=LDENT00274680:cds;Parent=LDENT00274680;
scaffold81_size459148_89631_459148	maker	CDS	91658	91801	.	-	1	ID=LDENT00274680:cds;Parent=LDENT00274680;
scaffold81_size459148_89631_459148	maker	CDS	91432	91534	.	-	1	ID=LDENT00274680:cds;Parent=LDENT00274680;
scaffold81_size459148_89631_459148	maker	CDS	91219	91326	.	-	0	ID=LDENT00274680:cds;Parent=LDENT00274680;
scaffold81_size459148_89631_459148	maker	CDS	91030	91086	.	-	0	ID=LDENT00274680:cds;Parent=LDENT00274680;
scaffold81_size459148_89631_459148	maker	CDS	90700	90744	.	-	0	ID=LDENT00274680:cds;Parent=LDENT00274680;
scaffold81_size459148_89631_459148	maker	CDS	89865	89906	.	-	0	ID=LDENT00274680:cds;Parent=LDENT00274680;
scaffold81_size459148_89631_459148	maker	CDS	89006	89221	.	-	0	ID=LDENT00274680:cds;Parent=LDENT00274680;
scaffold81_size459148_89631_459148	maker	CDS	88685	88840	.	-	0	ID=LDENT00274680:cds;Parent=LDENT00274680;
scaffold81_size459148_89631_459148	maker	CDS	88345	88569	.	-	0	ID=LDENT00274680:cds;Parent=LDENT00274680;
scaffold81_size459148_89631_459148	maker	CDS	87260	87415	.	-	0	ID=LDENT00274680:cds;Parent=LDENT00274680;
scaffold81_size459148_89631_459148	maker	CDS	86999	87145	.	-	0	ID=LDENT00274680:cds;Parent=LDENT00274680;
scaffold81_size459148_89631_459148	maker	CDS	86109	86378	.	-	0	ID=LDENT00274680:cds;Parent=LDENT00274680;
scaffold81_size459148_89631_459148	maker	CDS	85829	85926	.	-	0	ID=LDENT00274680:cds;Parent=LDENT00274680;
scaffold81_size459148_89631_459148	maker	CDS	85532	85652	.	-	1	ID=LDENT00274680:cds;Parent=LDENT00274680;
scaffold81_size459148_89631_459148	maker	CDS	85251	85361	.	-	0	ID=LDENT00274680:cds;Parent=LDENT00274680;
scaffold81_size459148_89631_459148	maker	CDS	82045	82188	.	-	0	ID=LDENT00274680:cds;Parent=LDENT00274680;
scaffold81_size459148_89631_459148	maker	CDS	81812	81932	.	-	0	ID=LDENT00274680:cds;Parent=LDENT00274680;
scaffold81_size459148_89631_459148	maker	CDS	80285	80381	.	-	2	ID=LDENT00274680:cds;Parent=LDENT00274680;
scaffold81_size459148_89631_459148	maker	CDS	80040	80136	.	-	1	ID=LDENT00274680:cds;Parent=LDENT00274680;
scaffold81_size459148_89631_459148	maker	CDS	79814	79949	.	-	0	ID=LDENT00274680:cds;Parent=LDENT00274680;
scaffold81_size459148_89631_459148	maker	CDS	79559	79736	.	-	2	ID=LDENT00274680:cds;Parent=LDENT00274680;
scaffold81_size459148_89631_459148	maker	CDS	79358	79470	.	-	1	ID=LDENT00274680:cds;Parent=LDENT00274680;
scaffold81_size459148_89631_459148	maker	CDS	78362	78516	.	-	2	ID=LDENT00274680:cds;Parent=LDENT00274680;
scaffold81_size459148_89631_459148	maker	CDS	77329	77499	.	-	0	ID=LDENT00274680:cds;Parent=LDENT00274680;
scaffold81_size459148_89631_459148	maker	CDS	75465	75601	.	-	0	ID=LDENT00274680:cds;Parent=LDENT00274680;
scaffold81_size459148_89631_459148	maker	CDS	75223	75349	.	-	1	ID=LDENT00274680:cds;Parent=LDENT00274680;
scaffold81_size459148_89631_459148	maker	three_prime_UTR	73856	75222	.	-	.	ID=LDENT00274680:three_prime_utr;Parent=LDENT00274680;
scaffold81_size459148_89631_459148	maker	gene	114160	117066	.	-	.	ID=LDENG00274690;Name=LDENG00274690;Note=Similar to tbx2: T-box transcription factor TBX2 (Xenopus tropicalis OX%3D8364);
scaffold81_size459148_89631_459148	maker	mRNA	114160	117066	.	-	.	ID=LDENT00274690;Parent=LDENG00274690;Name=LDENT00274690;Note=Similar to tbx2: T-box transcription factor TBX2 (Xenopus tropicalis OX%3D8364);
scaffold81_size459148_89631_459148	maker	exon	114160	114579	.	-	.	ID=LDENT00274690:1;Parent=LDENT00274690;
scaffold81_size459148_89631_459148	maker	exon	116069	116196	.	-	.	ID=LDENT00274690:2;Parent=LDENT00274690;
scaffold81_size459148_89631_459148	maker	exon	116470	116583	.	-	.	ID=LDENT00274690:3;Parent=LDENT00274690;
scaffold81_size459148_89631_459148	maker	exon	116931	117066	.	-	.	ID=LDENT00274690:4;Parent=LDENT00274690;
scaffold81_size459148_89631_459148	maker	CDS	116931	117066	.	-	0	ID=LDENT00274690:cds;Parent=LDENT00274690;
scaffold81_size459148_89631_459148	maker	CDS	116470	116583	.	-	2	ID=LDENT00274690:cds;Parent=LDENT00274690;
scaffold81_size459148_89631_459148	maker	CDS	116069	116196	.	-	2	ID=LDENT00274690:cds;Parent=LDENT00274690;
scaffold81_size459148_89631_459148	maker	CDS	114160	114579	.	-	0	ID=LDENT00274690:cds;Parent=LDENT00274690;
scaffold81_size459148_89631_459148	maker	gene	118962	119360	.	-	.	ID=LDENG00274710;Name=LDENG00274710;Note=Similar to tbx2-b: T-box transcription factor TBX2-B (Xenopus laevis OX%3D8355);
scaffold81_size459148_89631_459148	maker	mRNA	118962	119360	.	-	.	ID=LDENT00274710;Parent=LDENG00274710;Name=LDENT00274710;Note=Similar to tbx2-b: T-box transcription factor TBX2-B (Xenopus laevis OX%3D8355);
scaffold81_size459148_89631_459148	maker	exon	118962	119360	.	-	.	ID=LDENT00274710:1;Parent=LDENT00274710;
scaffold81_size459148_89631_459148	maker	CDS	118962	119360	.	-	0	ID=LDENT00274710:cds;Parent=LDENT00274710;
scaffold81_size459148_89631_459148	maker	gene	135713	140717	.	-	.	ID=LDENG00274720;Name=LDENG00274720;Note=Similar to PPM1D: Protein phosphatase 1D (Homo sapiens OX%3D9606);
scaffold81_size459148_89631_459148	maker	mRNA	135713	140717	.	-	.	ID=LDENT00274720;Parent=LDENG00274720;Name=LDENT00274720;Note=Similar to PPM1D: Protein phosphatase 1D (Homo sapiens OX%3D9606);
scaffold81_size459148_89631_459148	maker	exon	135713	136138	.	-	.	ID=LDENT00274720:1;Parent=LDENT00274720;
scaffold81_size459148_89631_459148	maker	exon	137645	137732	.	-	.	ID=LDENT00274720:2;Parent=LDENT00274720;
scaffold81_size459148_89631_459148	maker	exon	138120	138175	.	-	.	ID=LDENT00274720:3;Parent=LDENT00274720;
scaffold81_size459148_89631_459148	maker	exon	138258	138347	.	-	.	ID=LDENT00274720:4;Parent=LDENT00274720;
scaffold81_size459148_89631_459148	maker	exon	138468	138649	.	-	.	ID=LDENT00274720:5;Parent=LDENT00274720;
scaffold81_size459148_89631_459148	maker	exon	138759	138883	.	-	.	ID=LDENT00274720:6;Parent=LDENT00274720;
scaffold81_size459148_89631_459148	maker	exon	139075	139303	.	-	.	ID=LDENT00274720:7;Parent=LDENT00274720;
scaffold81_size459148_89631_459148	maker	exon	140438	140717	.	-	.	ID=LDENT00274720:8;Parent=LDENT00274720;
scaffold81_size459148_89631_459148	maker	CDS	140438	140717	.	-	0	ID=LDENT00274720:cds;Parent=LDENT00274720;
scaffold81_size459148_89631_459148	maker	CDS	139075	139303	.	-	2	ID=LDENT00274720:cds;Parent=LDENT00274720;
scaffold81_size459148_89631_459148	maker	CDS	138759	138883	.	-	1	ID=LDENT00274720:cds;Parent=LDENT00274720;
scaffold81_size459148_89631_459148	maker	CDS	138468	138649	.	-	2	ID=LDENT00274720:cds;Parent=LDENT00274720;
scaffold81_size459148_89631_459148	maker	CDS	138258	138347	.	-	0	ID=LDENT00274720:cds;Parent=LDENT00274720;
scaffold81_size459148_89631_459148	maker	CDS	138120	138175	.	-	0	ID=LDENT00274720:cds;Parent=LDENT00274720;
scaffold81_size459148_89631_459148	maker	CDS	137645	137732	.	-	1	ID=LDENT00274720:cds;Parent=LDENT00274720;
scaffold81_size459148_89631_459148	maker	CDS	135713	136138	.	-	0	ID=LDENT00274720:cds;Parent=LDENT00274720;
scaffold81_size459148_89631_459148	maker	gene	245844	331069	.	-	.	ID=LDENG00274750;Name=LDENG00274750;Note=Similar to ROBO2: Roundabout homolog 2 (Homo sapiens OX%3D9606);
scaffold81_size459148_89631_459148	maker	mRNA	245844	331069	.	-	.	ID=LDENT00274750;Parent=LDENG00274750;Name=LDENT00274750;Note=Similar to ROBO2: Roundabout homolog 2 (Homo sapiens OX%3D9606);
scaffold81_size459148_89631_459148	maker	exon	245844	247773	.	-	.	ID=LDENT00274750:1;Parent=LDENT00274750;
scaffold81_size459148_89631_459148	maker	exon	249455	249495	.	-	.	ID=LDENT00274750:2;Parent=LDENT00274750;
scaffold81_size459148_89631_459148	maker	exon	249615	249712	.	-	.	ID=LDENT00274750:3;Parent=LDENT00274750;
scaffold81_size459148_89631_459148	maker	exon	249826	249996	.	-	.	ID=LDENT00274750:4;Parent=LDENT00274750;
scaffold81_size459148_89631_459148	maker	exon	252002	252207	.	-	.	ID=LDENT00274750:5;Parent=LDENT00274750;
scaffold81_size459148_89631_459148	maker	exon	253639	253902	.	-	.	ID=LDENT00274750:6;Parent=LDENT00274750;
scaffold81_size459148_89631_459148	maker	exon	254355	254580	.	-	.	ID=LDENT00274750:7;Parent=LDENT00274750;
scaffold81_size459148_89631_459148	maker	exon	255557	255829	.	-	.	ID=LDENT00274750:8;Parent=LDENT00274750;
scaffold81_size459148_89631_459148	maker	exon	256494	256621	.	-	.	ID=LDENT00274750:9;Parent=LDENT00274750;
scaffold81_size459148_89631_459148	maker	exon	258068	258107	.	-	.	ID=LDENT00274750:10;Parent=LDENT00274750;
scaffold81_size459148_89631_459148	maker	exon	258269	258295	.	-	.	ID=LDENT00274750:11;Parent=LDENT00274750;
scaffold81_size459148_89631_459148	maker	exon	259162	259338	.	-	.	ID=LDENT00274750:12;Parent=LDENT00274750;
scaffold81_size459148_89631_459148	maker	exon	260535	260706	.	-	.	ID=LDENT00274750:13;Parent=LDENT00274750;
scaffold81_size459148_89631_459148	maker	exon	260807	260931	.	-	.	ID=LDENT00274750:14;Parent=LDENT00274750;
scaffold81_size459148_89631_459148	maker	exon	266787	267018	.	-	.	ID=LDENT00274750:15;Parent=LDENT00274750;
scaffold81_size459148_89631_459148	maker	exon	270032	270153	.	-	.	ID=LDENT00274750:16;Parent=LDENT00274750;
scaffold81_size459148_89631_459148	maker	exon	270255	270421	.	-	.	ID=LDENT00274750:17;Parent=LDENT00274750;
scaffold81_size459148_89631_459148	maker	exon	271170	271335	.	-	.	ID=LDENT00274750:18;Parent=LDENT00274750;
scaffold81_size459148_89631_459148	maker	exon	271447	271528	.	-	.	ID=LDENT00274750:19;Parent=LDENT00274750;
scaffold81_size459148_89631_459148	maker	exon	273000	273205	.	-	.	ID=LDENT00274750:20;Parent=LDENT00274750;
scaffold81_size459148_89631_459148	maker	exon	276223	276394	.	-	.	ID=LDENT00274750:21;Parent=LDENT00274750;
scaffold81_size459148_89631_459148	maker	exon	277725	277849	.	-	.	ID=LDENT00274750:22;Parent=LDENT00274750;
scaffold81_size459148_89631_459148	maker	exon	279715	279851	.	-	.	ID=LDENT00274750:23;Parent=LDENT00274750;
scaffold81_size459148_89631_459148	maker	exon	284027	284165	.	-	.	ID=LDENT00274750:24;Parent=LDENT00274750;
scaffold81_size459148_89631_459148	maker	exon	284305	284425	.	-	.	ID=LDENT00274750:25;Parent=LDENT00274750;
scaffold81_size459148_89631_459148	maker	exon	284522	284679	.	-	.	ID=LDENT00274750:26;Parent=LDENT00274750;
scaffold81_size459148_89631_459148	maker	exon	326369	326695	.	-	.	ID=LDENT00274750:27;Parent=LDENT00274750;
scaffold81_size459148_89631_459148	maker	exon	330647	331069	.	-	.	ID=LDENT00274750:28;Parent=LDENT00274750;
scaffold81_size459148_89631_459148	maker	five_prime_UTR	330702	331069	.	-	.	ID=LDENT00274750:five_prime_utr;Parent=LDENT00274750;
scaffold81_size459148_89631_459148	maker	CDS	330647	330701	.	-	0	ID=LDENT00274750:cds;Parent=LDENT00274750;
scaffold81_size459148_89631_459148	maker	CDS	326369	326695	.	-	2	ID=LDENT00274750:cds;Parent=LDENT00274750;
scaffold81_size459148_89631_459148	maker	CDS	284522	284679	.	-	2	ID=LDENT00274750:cds;Parent=LDENT00274750;
scaffold81_size459148_89631_459148	maker	CDS	284305	284425	.	-	0	ID=LDENT00274750:cds;Parent=LDENT00274750;
scaffold81_size459148_89631_459148	maker	CDS	284027	284165	.	-	2	ID=LDENT00274750:cds;Parent=LDENT00274750;
scaffold81_size459148_89631_459148	maker	CDS	279715	279851	.	-	1	ID=LDENT00274750:cds;Parent=LDENT00274750;
scaffold81_size459148_89631_459148	maker	CDS	277725	277849	.	-	2	ID=LDENT00274750:cds;Parent=LDENT00274750;
scaffold81_size459148_89631_459148	maker	CDS	276223	276394	.	-	0	ID=LDENT00274750:cds;Parent=LDENT00274750;
scaffold81_size459148_89631_459148	maker	CDS	273000	273205	.	-	2	ID=LDENT00274750:cds;Parent=LDENT00274750;
scaffold81_size459148_89631_459148	maker	CDS	271447	271528	.	-	0	ID=LDENT00274750:cds;Parent=LDENT00274750;
scaffold81_size459148_89631_459148	maker	CDS	271170	271335	.	-	2	ID=LDENT00274750:cds;Parent=LDENT00274750;
scaffold81_size459148_89631_459148	maker	CDS	270255	270421	.	-	1	ID=LDENT00274750:cds;Parent=LDENT00274750;
scaffold81_size459148_89631_459148	maker	CDS	270032	270153	.	-	2	ID=LDENT00274750:cds;Parent=LDENT00274750;
scaffold81_size459148_89631_459148	maker	CDS	266787	267018	.	-	0	ID=LDENT00274750:cds;Parent=LDENT00274750;
scaffold81_size459148_89631_459148	maker	CDS	260807	260931	.	-	2	ID=LDENT00274750:cds;Parent=LDENT00274750;
scaffold81_size459148_89631_459148	maker	CDS	260535	260706	.	-	0	ID=LDENT00274750:cds;Parent=LDENT00274750;
scaffold81_size459148_89631_459148	maker	CDS	259162	259338	.	-	2	ID=LDENT00274750:cds;Parent=LDENT00274750;
scaffold81_size459148_89631_459148	maker	CDS	258269	258295	.	-	2	ID=LDENT00274750:cds;Parent=LDENT00274750;
scaffold81_size459148_89631_459148	maker	CDS	258068	258107	.	-	2	ID=LDENT00274750:cds;Parent=LDENT00274750;
scaffold81_size459148_89631_459148	maker	CDS	256494	256621	.	-	1	ID=LDENT00274750:cds;Parent=LDENT00274750;
scaffold81_size459148_89631_459148	maker	CDS	255557	255829	.	-	2	ID=LDENT00274750:cds;Parent=LDENT00274750;
scaffold81_size459148_89631_459148	maker	CDS	254355	254580	.	-	2	ID=LDENT00274750:cds;Parent=LDENT00274750;
scaffold81_size459148_89631_459148	maker	CDS	253639	253902	.	-	1	ID=LDENT00274750:cds;Parent=LDENT00274750;
scaffold81_size459148_89631_459148	maker	CDS	252002	252207	.	-	1	ID=LDENT00274750:cds;Parent=LDENT00274750;
scaffold81_size459148_89631_459148	maker	CDS	249826	249996	.	-	2	ID=LDENT00274750:cds;Parent=LDENT00274750;
scaffold81_size459148_89631_459148	maker	CDS	249615	249712	.	-	2	ID=LDENT00274750:cds;Parent=LDENT00274750;
scaffold81_size459148_89631_459148	maker	CDS	249455	249495	.	-	0	ID=LDENT00274750:cds;Parent=LDENT00274750;
scaffold81_size459148_89631_459148	maker	CDS	247629	247773	.	-	1	ID=LDENT00274750:cds;Parent=LDENT00274750;
scaffold81_size459148_89631_459148	maker	three_prime_UTR	245844	247628	.	-	.	ID=LDENT00274750:three_prime_utr;Parent=LDENT00274750;
scaffold81_size459148_89631_459148	maker	gene	117143	118391	.	-	.	ID=LDENG00274700;Name=LDENG00274700;Note=Similar to tbx2: T-box transcription factor TBX2 (Xenopus tropicalis OX%3D8364);
scaffold81_size459148_89631_459148	maker	mRNA	117143	118391	25.99476	-	.	ID=LDENT00274700;Parent=LDENG00274700;Name=LDENT00274700;Note=Similar to tbx2: T-box transcription factor TBX2 (Xenopus tropicalis OX%3D8364);
scaffold81_size459148_89631_459148	maker	exon	117143	117256	.	-	.	ID=LDENT00274700:1;Parent=LDENT00274700;
scaffold81_size459148_89631_459148	maker	exon	117499	117645	.	-	.	ID=LDENT00274700:2;Parent=LDENT00274700;
scaffold81_size459148_89631_459148	maker	exon	118128	118391	.	-	.	ID=LDENT00274700:3;Parent=LDENT00274700;
scaffold81_size459148_89631_459148	maker	CDS	118128	118391	.	-	0	ID=LDENT00274700:cds;Parent=LDENT00274700;
scaffold81_size459148_89631_459148	maker	CDS	117499	117645	.	-	0	ID=LDENT00274700:cds;Parent=LDENT00274700;
scaffold81_size459148_89631_459148	maker	CDS	117143	117256	.	-	0	ID=LDENT00274700:cds;Parent=LDENT00274700;
scaffold84_size667244_1_663418	maker	gene	1107	6006	.	+	.	ID=LDENG00279400;Name=LDENG00279400;Note=Similar to SLCO5A1: Solute carrier organic anion transporter family member 5A1 (Homo sapiens OX%3D9606);
scaffold84_size667244_1_663418	maker	mRNA	1107	6006	.	+	.	ID=LDENT00279400;Parent=LDENG00279400;Name=LDENT00279400;Note=Similar to SLCO5A1: Solute carrier organic anion transporter family member 5A1 (Homo sapiens OX%3D9606);
scaffold84_size667244_1_663418	maker	exon	1107	1273	.	+	.	ID=LDENT00279400:1;Parent=LDENT00279400;
scaffold84_size667244_1_663418	maker	exon	2897	3056	.	+	.	ID=LDENT00279400:2;Parent=LDENT00279400;
scaffold84_size667244_1_663418	maker	exon	4194	4435	.	+	.	ID=LDENT00279400:3;Parent=LDENT00279400;
scaffold84_size667244_1_663418	maker	exon	4592	4656	.	+	.	ID=LDENT00279400:4;Parent=LDENT00279400;
scaffold84_size667244_1_663418	maker	exon	5549	6006	.	+	.	ID=LDENT00279400:5;Parent=LDENT00279400;
scaffold84_size667244_1_663418	maker	CDS	1107	1273	.	+	0	ID=LDENT00279400:cds;Parent=LDENT00279400;
scaffold84_size667244_1_663418	maker	CDS	2897	3056	.	+	1	ID=LDENT00279400:cds;Parent=LDENT00279400;
scaffold84_size667244_1_663418	maker	CDS	4194	4435	.	+	0	ID=LDENT00279400:cds;Parent=LDENT00279400;
scaffold84_size667244_1_663418	maker	CDS	4592	4656	.	+	1	ID=LDENT00279400:cds;Parent=LDENT00279400;
scaffold84_size667244_1_663418	maker	CDS	5549	6006	.	+	2	ID=LDENT00279400:cds;Parent=LDENT00279400;
scaffold84_size667244_1_663418	maker	gene	249493	300397	.	+	.	ID=LDENG00279460;Name=LDENG00279460;Note=Similar to Arfgef1: Brefeldin A-inhibited guanine nucleotide-exchange protein 1 (Rattus norvegicus OX%3D10116);
scaffold84_size667244_1_663418	maker	mRNA	249493	300397	.	+	.	ID=LDENT00279460;Parent=LDENG00279460;Name=LDENT00279460;Note=Similar to Arfgef1: Brefeldin A-inhibited guanine nucleotide-exchange protein 1 (Rattus norvegicus OX%3D10116);
scaffold84_size667244_1_663418	maker	exon	249493	249534	.	+	.	ID=LDENT00279460:1;Parent=LDENT00279460;
scaffold84_size667244_1_663418	maker	exon	250388	250512	.	+	.	ID=LDENT00279460:2;Parent=LDENT00279460;
scaffold84_size667244_1_663418	maker	exon	251939	252053	.	+	.	ID=LDENT00279460:3;Parent=LDENT00279460;
scaffold84_size667244_1_663418	maker	exon	252436	252537	.	+	.	ID=LDENT00279460:4;Parent=LDENT00279460;
scaffold84_size667244_1_663418	maker	exon	252703	252807	.	+	.	ID=LDENT00279460:5;Parent=LDENT00279460;
scaffold84_size667244_1_663418	maker	exon	253990	254100	.	+	.	ID=LDENT00279460:6;Parent=LDENT00279460;
scaffold84_size667244_1_663418	maker	exon	254547	254637	.	+	.	ID=LDENT00279460:7;Parent=LDENT00279460;
scaffold84_size667244_1_663418	maker	exon	256458	256660	.	+	.	ID=LDENT00279460:8;Parent=LDENT00279460;
scaffold84_size667244_1_663418	maker	exon	256860	256944	.	+	.	ID=LDENT00279460:9;Parent=LDENT00279460;
scaffold84_size667244_1_663418	maker	exon	257230	257428	.	+	.	ID=LDENT00279460:10;Parent=LDENT00279460;
scaffold84_size667244_1_663418	maker	exon	259337	259533	.	+	.	ID=LDENT00279460:11;Parent=LDENT00279460;
scaffold84_size667244_1_663418	maker	exon	272245	272275	.	+	.	ID=LDENT00279460:12;Parent=LDENT00279460;
scaffold84_size667244_1_663418	maker	exon	274155	274311	.	+	.	ID=LDENT00279460:13;Parent=LDENT00279460;
scaffold84_size667244_1_663418	maker	exon	275630	275776	.	+	.	ID=LDENT00279460:14;Parent=LDENT00279460;
scaffold84_size667244_1_663418	maker	exon	275977	276156	.	+	.	ID=LDENT00279460:15;Parent=LDENT00279460;
scaffold84_size667244_1_663418	maker	exon	278450	278837	.	+	.	ID=LDENT00279460:16;Parent=LDENT00279460;
scaffold84_size667244_1_663418	maker	exon	279389	279505	.	+	.	ID=LDENT00279460:17;Parent=LDENT00279460;
scaffold84_size667244_1_663418	maker	exon	280290	280537	.	+	.	ID=LDENT00279460:18;Parent=LDENT00279460;
scaffold84_size667244_1_663418	maker	exon	281398	281531	.	+	.	ID=LDENT00279460:19;Parent=LDENT00279460;
scaffold84_size667244_1_663418	maker	exon	283206	283440	.	+	.	ID=LDENT00279460:20;Parent=LDENT00279460;
scaffold84_size667244_1_663418	maker	exon	283845	283944	.	+	.	ID=LDENT00279460:21;Parent=LDENT00279460;
scaffold84_size667244_1_663418	maker	exon	284362	284501	.	+	.	ID=LDENT00279460:22;Parent=LDENT00279460;
scaffold84_size667244_1_663418	maker	exon	284608	284716	.	+	.	ID=LDENT00279460:23;Parent=LDENT00279460;
scaffold84_size667244_1_663418	maker	exon	287241	287442	.	+	.	ID=LDENT00279460:24;Parent=LDENT00279460;
scaffold84_size667244_1_663418	maker	exon	287532	287643	.	+	.	ID=LDENT00279460:25;Parent=LDENT00279460;
scaffold84_size667244_1_663418	maker	exon	287990	288195	.	+	.	ID=LDENT00279460:26;Parent=LDENT00279460;
scaffold84_size667244_1_663418	maker	exon	288319	288403	.	+	.	ID=LDENT00279460:27;Parent=LDENT00279460;
scaffold84_size667244_1_663418	maker	exon	288530	288695	.	+	.	ID=LDENT00279460:28;Parent=LDENT00279460;
scaffold84_size667244_1_663418	maker	exon	289102	289253	.	+	.	ID=LDENT00279460:29;Parent=LDENT00279460;
scaffold84_size667244_1_663418	maker	exon	289343	289471	.	+	.	ID=LDENT00279460:30;Parent=LDENT00279460;
scaffold84_size667244_1_663418	maker	exon	289566	289724	.	+	.	ID=LDENT00279460:31;Parent=LDENT00279460;
scaffold84_size667244_1_663418	maker	exon	290029	290173	.	+	.	ID=LDENT00279460:32;Parent=LDENT00279460;
scaffold84_size667244_1_663418	maker	exon	290314	290404	.	+	.	ID=LDENT00279460:33;Parent=LDENT00279460;
scaffold84_size667244_1_663418	maker	exon	290601	290641	.	+	.	ID=LDENT00279460:34;Parent=LDENT00279460;
scaffold84_size667244_1_663418	maker	exon	290767	290936	.	+	.	ID=LDENT00279460:35;Parent=LDENT00279460;
scaffold84_size667244_1_663418	maker	exon	291344	291495	.	+	.	ID=LDENT00279460:36;Parent=LDENT00279460;
scaffold84_size667244_1_663418	maker	exon	292436	292608	.	+	.	ID=LDENT00279460:37;Parent=LDENT00279460;
scaffold84_size667244_1_663418	maker	exon	292782	292942	.	+	.	ID=LDENT00279460:38;Parent=LDENT00279460;
scaffold84_size667244_1_663418	maker	exon	293237	293367	.	+	.	ID=LDENT00279460:39;Parent=LDENT00279460;
scaffold84_size667244_1_663418	maker	exon	293456	293585	.	+	.	ID=LDENT00279460:40;Parent=LDENT00279460;
scaffold84_size667244_1_663418	maker	exon	293693	293828	.	+	.	ID=LDENT00279460:41;Parent=LDENT00279460;
scaffold84_size667244_1_663418	maker	exon	294706	294844	.	+	.	ID=LDENT00279460:42;Parent=LDENT00279460;
scaffold84_size667244_1_663418	maker	exon	295099	295162	.	+	.	ID=LDENT00279460:43;Parent=LDENT00279460;
scaffold84_size667244_1_663418	maker	exon	295318	295477	.	+	.	ID=LDENT00279460:44;Parent=LDENT00279460;
scaffold84_size667244_1_663418	maker	exon	295572	295711	.	+	.	ID=LDENT00279460:45;Parent=LDENT00279460;
scaffold84_size667244_1_663418	maker	exon	295825	295996	.	+	.	ID=LDENT00279460:46;Parent=LDENT00279460;
scaffold84_size667244_1_663418	maker	exon	296128	296266	.	+	.	ID=LDENT00279460:47;Parent=LDENT00279460;
scaffold84_size667244_1_663418	maker	exon	298689	298806	.	+	.	ID=LDENT00279460:48;Parent=LDENT00279460;
scaffold84_size667244_1_663418	maker	exon	298938	300397	.	+	.	ID=LDENT00279460:49;Parent=LDENT00279460;
scaffold84_size667244_1_663418	maker	exon	276583	276636	.	+	.	ID=LDENT00279460:50;Parent=LDENT00279460;
scaffold84_size667244_1_663418	maker	CDS	249493	249534	.	+	0	ID=LDENT00279460:cds;Parent=LDENT00279460;
scaffold84_size667244_1_663418	maker	CDS	250388	250512	.	+	0	ID=LDENT00279460:cds;Parent=LDENT00279460;
scaffold84_size667244_1_663418	maker	CDS	251939	252053	.	+	1	ID=LDENT00279460:cds;Parent=LDENT00279460;
scaffold84_size667244_1_663418	maker	CDS	252436	252537	.	+	0	ID=LDENT00279460:cds;Parent=LDENT00279460;
scaffold84_size667244_1_663418	maker	CDS	252703	252807	.	+	0	ID=LDENT00279460:cds;Parent=LDENT00279460;
scaffold84_size667244_1_663418	maker	CDS	253990	254100	.	+	0	ID=LDENT00279460:cds;Parent=LDENT00279460;
scaffold84_size667244_1_663418	maker	CDS	254547	254637	.	+	0	ID=LDENT00279460:cds;Parent=LDENT00279460;
scaffold84_size667244_1_663418	maker	CDS	256458	256660	.	+	2	ID=LDENT00279460:cds;Parent=LDENT00279460;
scaffold84_size667244_1_663418	maker	CDS	256860	256944	.	+	0	ID=LDENT00279460:cds;Parent=LDENT00279460;
scaffold84_size667244_1_663418	maker	CDS	257230	257428	.	+	2	ID=LDENT00279460:cds;Parent=LDENT00279460;
scaffold84_size667244_1_663418	maker	CDS	259337	259533	.	+	1	ID=LDENT00279460:cds;Parent=LDENT00279460;
scaffold84_size667244_1_663418	maker	CDS	272245	272275	.	+	2	ID=LDENT00279460:cds;Parent=LDENT00279460;
scaffold84_size667244_1_663418	maker	CDS	274155	274311	.	+	1	ID=LDENT00279460:cds;Parent=LDENT00279460;
scaffold84_size667244_1_663418	maker	CDS	275630	275776	.	+	0	ID=LDENT00279460:cds;Parent=LDENT00279460;
scaffold84_size667244_1_663418	maker	CDS	275977	276156	.	+	0	ID=LDENT00279460:cds;Parent=LDENT00279460;
scaffold84_size667244_1_663418	maker	CDS	276583	276636	.	+	0	ID=LDENT00279460:cds;Parent=LDENT00279460;
scaffold84_size667244_1_663418	maker	CDS	278450	278837	.	+	0	ID=LDENT00279460:cds;Parent=LDENT00279460;
scaffold84_size667244_1_663418	maker	CDS	279389	279505	.	+	2	ID=LDENT00279460:cds;Parent=LDENT00279460;
scaffold84_size667244_1_663418	maker	CDS	280290	280537	.	+	2	ID=LDENT00279460:cds;Parent=LDENT00279460;
scaffold84_size667244_1_663418	maker	CDS	281398	281531	.	+	0	ID=LDENT00279460:cds;Parent=LDENT00279460;
scaffold84_size667244_1_663418	maker	CDS	283206	283440	.	+	1	ID=LDENT00279460:cds;Parent=LDENT00279460;
scaffold84_size667244_1_663418	maker	CDS	283845	283944	.	+	0	ID=LDENT00279460:cds;Parent=LDENT00279460;
scaffold84_size667244_1_663418	maker	CDS	284362	284501	.	+	2	ID=LDENT00279460:cds;Parent=LDENT00279460;
scaffold84_size667244_1_663418	maker	CDS	284608	284716	.	+	0	ID=LDENT00279460:cds;Parent=LDENT00279460;
scaffold84_size667244_1_663418	maker	CDS	287241	287442	.	+	2	ID=LDENT00279460:cds;Parent=LDENT00279460;
scaffold84_size667244_1_663418	maker	CDS	287532	287643	.	+	1	ID=LDENT00279460:cds;Parent=LDENT00279460;
scaffold84_size667244_1_663418	maker	CDS	287990	288195	.	+	0	ID=LDENT00279460:cds;Parent=LDENT00279460;
scaffold84_size667244_1_663418	maker	CDS	288319	288403	.	+	1	ID=LDENT00279460:cds;Parent=LDENT00279460;
scaffold84_size667244_1_663418	maker	CDS	288530	288695	.	+	0	ID=LDENT00279460:cds;Parent=LDENT00279460;
scaffold84_size667244_1_663418	maker	CDS	289102	289253	.	+	2	ID=LDENT00279460:cds;Parent=LDENT00279460;
scaffold84_size667244_1_663418	maker	CDS	289343	289471	.	+	0	ID=LDENT00279460:cds;Parent=LDENT00279460;
scaffold84_size667244_1_663418	maker	CDS	289566	289724	.	+	0	ID=LDENT00279460:cds;Parent=LDENT00279460;
scaffold84_size667244_1_663418	maker	CDS	290029	290173	.	+	0	ID=LDENT00279460:cds;Parent=LDENT00279460;
scaffold84_size667244_1_663418	maker	CDS	290314	290404	.	+	2	ID=LDENT00279460:cds;Parent=LDENT00279460;
scaffold84_size667244_1_663418	maker	CDS	290601	290641	.	+	1	ID=LDENT00279460:cds;Parent=LDENT00279460;
scaffold84_size667244_1_663418	maker	CDS	290767	290936	.	+	2	ID=LDENT00279460:cds;Parent=LDENT00279460;
scaffold84_size667244_1_663418	maker	CDS	291344	291495	.	+	0	ID=LDENT00279460:cds;Parent=LDENT00279460;
scaffold84_size667244_1_663418	maker	CDS	292436	292608	.	+	1	ID=LDENT00279460:cds;Parent=LDENT00279460;
scaffold84_size667244_1_663418	maker	CDS	292782	292942	.	+	2	ID=LDENT00279460:cds;Parent=LDENT00279460;
scaffold84_size667244_1_663418	maker	CDS	293237	293367	.	+	0	ID=LDENT00279460:cds;Parent=LDENT00279460;
scaffold84_size667244_1_663418	maker	CDS	293456	293585	.	+	1	ID=LDENT00279460:cds;Parent=LDENT00279460;
scaffold84_size667244_1_663418	maker	CDS	293693	293828	.	+	0	ID=LDENT00279460:cds;Parent=LDENT00279460;
scaffold84_size667244_1_663418	maker	CDS	294706	294844	.	+	2	ID=LDENT00279460:cds;Parent=LDENT00279460;
scaffold84_size667244_1_663418	maker	CDS	295099	295162	.	+	1	ID=LDENT00279460:cds;Parent=LDENT00279460;
scaffold84_size667244_1_663418	maker	CDS	295318	295477	.	+	0	ID=LDENT00279460:cds;Parent=LDENT00279460;
scaffold84_size667244_1_663418	maker	CDS	295572	295711	.	+	2	ID=LDENT00279460:cds;Parent=LDENT00279460;
scaffold84_size667244_1_663418	maker	CDS	295825	295996	.	+	0	ID=LDENT00279460:cds;Parent=LDENT00279460;
scaffold84_size667244_1_663418	maker	CDS	296128	296266	.	+	2	ID=LDENT00279460:cds;Parent=LDENT00279460;
scaffold84_size667244_1_663418	maker	CDS	298689	298806	.	+	1	ID=LDENT00279460:cds;Parent=LDENT00279460;
scaffold84_size667244_1_663418	maker	CDS	298938	299153	.	+	0	ID=LDENT00279460:cds;Parent=LDENT00279460;
scaffold84_size667244_1_663418	maker	three_prime_UTR	299154	300397	.	+	.	ID=LDENT00279460:three_prime_utr;Parent=LDENT00279460;
scaffold84_size667244_1_663418	maker	gene	312744	317769	.	+	.	ID=LDENG00279480;Name=LDENG00279480;Note=Similar to cops5: COP9 signalosome complex subunit 5 (Danio rerio OX%3D7955);
scaffold84_size667244_1_663418	maker	mRNA	312744	317769	.	+	.	ID=LDENT00279480;Parent=LDENG00279480;Name=LDENT00279480;Note=Similar to cops5: COP9 signalosome complex subunit 5 (Danio rerio OX%3D7955);
scaffold84_size667244_1_663418	maker	exon	312744	312880	.	+	.	ID=LDENT00279480:1;Parent=LDENT00279480;
scaffold84_size667244_1_663418	maker	exon	313147	313381	.	+	.	ID=LDENT00279480:2;Parent=LDENT00279480;
scaffold84_size667244_1_663418	maker	exon	313923	314051	.	+	.	ID=LDENT00279480:3;Parent=LDENT00279480;
scaffold84_size667244_1_663418	maker	exon	314497	314562	.	+	.	ID=LDENT00279480:4;Parent=LDENT00279480;
scaffold84_size667244_1_663418	maker	exon	314866	314951	.	+	.	ID=LDENT00279480:5;Parent=LDENT00279480;
scaffold84_size667244_1_663418	maker	exon	315160	315271	.	+	.	ID=LDENT00279480:6;Parent=LDENT00279480;
scaffold84_size667244_1_663418	maker	exon	316715	316863	.	+	.	ID=LDENT00279480:7;Parent=LDENT00279480;
scaffold84_size667244_1_663418	maker	exon	317679	317769	.	+	.	ID=LDENT00279480:8;Parent=LDENT00279480;
scaffold84_size667244_1_663418	maker	CDS	312744	312880	.	+	0	ID=LDENT00279480:cds;Parent=LDENT00279480;
scaffold84_size667244_1_663418	maker	CDS	313147	313381	.	+	1	ID=LDENT00279480:cds;Parent=LDENT00279480;
scaffold84_size667244_1_663418	maker	CDS	313923	314051	.	+	0	ID=LDENT00279480:cds;Parent=LDENT00279480;
scaffold84_size667244_1_663418	maker	CDS	314497	314562	.	+	0	ID=LDENT00279480:cds;Parent=LDENT00279480;
scaffold84_size667244_1_663418	maker	CDS	314866	314951	.	+	0	ID=LDENT00279480:cds;Parent=LDENT00279480;
scaffold84_size667244_1_663418	maker	CDS	315160	315271	.	+	1	ID=LDENT00279480:cds;Parent=LDENT00279480;
scaffold84_size667244_1_663418	maker	CDS	316715	316863	.	+	0	ID=LDENT00279480:cds;Parent=LDENT00279480;
scaffold84_size667244_1_663418	maker	CDS	317679	317769	.	+	1	ID=LDENT00279480:cds;Parent=LDENT00279480;
scaffold84_size667244_1_663418	maker	gene	321712	326755	.	+	.	ID=LDENG00279490;Name=LDENG00279490;Note=Similar to ppp1r42: Protein phosphatase 1 regulatory subunit 42 (Danio rerio OX%3D7955);
scaffold84_size667244_1_663418	maker	mRNA	321712	326755	.	+	.	ID=LDENT00279490;Parent=LDENG00279490;Name=LDENT00279490;Note=Similar to ppp1r42: Protein phosphatase 1 regulatory subunit 42 (Danio rerio OX%3D7955);
scaffold84_size667244_1_663418	maker	exon	321712	321843	.	+	.	ID=LDENT00279490:1;Parent=LDENT00279490;
scaffold84_size667244_1_663418	maker	exon	321927	322093	.	+	.	ID=LDENT00279490:2;Parent=LDENT00279490;
scaffold84_size667244_1_663418	maker	exon	322180	322318	.	+	.	ID=LDENT00279490:3;Parent=LDENT00279490;
scaffold84_size667244_1_663418	maker	exon	323226	323342	.	+	.	ID=LDENT00279490:4;Parent=LDENT00279490;
scaffold84_size667244_1_663418	maker	exon	325108	325225	.	+	.	ID=LDENT00279490:5;Parent=LDENT00279490;
scaffold84_size667244_1_663418	maker	exon	325443	325577	.	+	.	ID=LDENT00279490:6;Parent=LDENT00279490;
scaffold84_size667244_1_663418	maker	exon	326061	326190	.	+	.	ID=LDENT00279490:7;Parent=LDENT00279490;
scaffold84_size667244_1_663418	maker	exon	326743	326755	.	+	.	ID=LDENT00279490:8;Parent=LDENT00279490;
scaffold84_size667244_1_663418	maker	CDS	321712	321843	.	+	0	ID=LDENT00279490:cds;Parent=LDENT00279490;
scaffold84_size667244_1_663418	maker	CDS	321927	322093	.	+	0	ID=LDENT00279490:cds;Parent=LDENT00279490;
scaffold84_size667244_1_663418	maker	CDS	322180	322318	.	+	1	ID=LDENT00279490:cds;Parent=LDENT00279490;
scaffold84_size667244_1_663418	maker	CDS	323226	323342	.	+	0	ID=LDENT00279490:cds;Parent=LDENT00279490;
scaffold84_size667244_1_663418	maker	CDS	325108	325225	.	+	0	ID=LDENT00279490:cds;Parent=LDENT00279490;
scaffold84_size667244_1_663418	maker	CDS	325443	325577	.	+	2	ID=LDENT00279490:cds;Parent=LDENT00279490;
scaffold84_size667244_1_663418	maker	CDS	326061	326190	.	+	2	ID=LDENT00279490:cds;Parent=LDENT00279490;
scaffold84_size667244_1_663418	maker	CDS	326743	326755	.	+	1	ID=LDENT00279490:cds;Parent=LDENT00279490;
scaffold84_size667244_1_663418	maker	gene	329224	330108	.	+	.	ID=LDENG00279500;Name=LDENG00279500;Note=Similar to TCF24: Transcription factor 24 (Homo sapiens OX%3D9606);
scaffold84_size667244_1_663418	maker	mRNA	329224	330108	.	+	.	ID=LDENT00279500;Parent=LDENG00279500;Name=LDENT00279500;Note=Similar to TCF24: Transcription factor 24 (Homo sapiens OX%3D9606);
scaffold84_size667244_1_663418	maker	exon	329224	329625	.	+	.	ID=LDENT00279500:1;Parent=LDENT00279500;
scaffold84_size667244_1_663418	maker	exon	329995	330108	.	+	.	ID=LDENT00279500:2;Parent=LDENT00279500;
scaffold84_size667244_1_663418	maker	CDS	329224	329625	.	+	0	ID=LDENT00279500:cds;Parent=LDENT00279500;
scaffold84_size667244_1_663418	maker	CDS	329995	330108	.	+	0	ID=LDENT00279500:cds;Parent=LDENT00279500;
scaffold84_size667244_1_663418	maker	gene	353599	363085	.	+	.	ID=LDENG00279530;Name=LDENG00279530;Note=Similar to MYBL1: Myb-related protein A (Homo sapiens OX%3D9606);
scaffold84_size667244_1_663418	maker	mRNA	353599	363085	.	+	.	ID=LDENT00279530;Parent=LDENG00279530;Name=LDENT00279530;Note=Similar to MYBL1: Myb-related protein A (Homo sapiens OX%3D9606);
scaffold84_size667244_1_663418	maker	exon	353599	353621	.	+	.	ID=LDENT00279530:1;Parent=LDENT00279530;
scaffold84_size667244_1_663418	maker	exon	355791	355890	.	+	.	ID=LDENT00279530:2;Parent=LDENT00279530;
scaffold84_size667244_1_663418	maker	exon	356050	356121	.	+	.	ID=LDENT00279530:3;Parent=LDENT00279530;
scaffold84_size667244_1_663418	maker	exon	356556	356648	.	+	.	ID=LDENT00279530:4;Parent=LDENT00279530;
scaffold84_size667244_1_663418	maker	exon	357376	357596	.	+	.	ID=LDENT00279530:5;Parent=LDENT00279530;
scaffold84_size667244_1_663418	maker	exon	357709	357910	.	+	.	ID=LDENT00279530:6;Parent=LDENT00279530;
scaffold84_size667244_1_663418	maker	exon	358650	358724	.	+	.	ID=LDENT00279530:7;Parent=LDENT00279530;
scaffold84_size667244_1_663418	maker	exon	360108	360347	.	+	.	ID=LDENT00279530:8;Parent=LDENT00279530;
scaffold84_size667244_1_663418	maker	exon	360473	360829	.	+	.	ID=LDENT00279530:9;Parent=LDENT00279530;
scaffold84_size667244_1_663418	maker	exon	360955	361094	.	+	.	ID=LDENT00279530:10;Parent=LDENT00279530;
scaffold84_size667244_1_663418	maker	exon	361175	361289	.	+	.	ID=LDENT00279530:11;Parent=LDENT00279530;
scaffold84_size667244_1_663418	maker	exon	361520	361636	.	+	.	ID=LDENT00279530:12;Parent=LDENT00279530;
scaffold84_size667244_1_663418	maker	exon	362361	362468	.	+	.	ID=LDENT00279530:13;Parent=LDENT00279530;
scaffold84_size667244_1_663418	maker	exon	362960	363085	.	+	.	ID=LDENT00279530:14;Parent=LDENT00279530;
scaffold84_size667244_1_663418	maker	exon	359016	359126	.	+	.	ID=LDENT00279530:15;Parent=LDENT00279530;
scaffold84_size667244_1_663418	maker	exon	362616	362801	.	+	.	ID=LDENT00279530:16;Parent=LDENT00279530;
scaffold84_size667244_1_663418	maker	CDS	353599	353621	.	+	0	ID=LDENT00279530:cds;Parent=LDENT00279530;
scaffold84_size667244_1_663418	maker	CDS	355791	355890	.	+	1	ID=LDENT00279530:cds;Parent=LDENT00279530;
scaffold84_size667244_1_663418	maker	CDS	356050	356121	.	+	0	ID=LDENT00279530:cds;Parent=LDENT00279530;
scaffold84_size667244_1_663418	maker	CDS	356556	356648	.	+	0	ID=LDENT00279530:cds;Parent=LDENT00279530;
scaffold84_size667244_1_663418	maker	CDS	357376	357596	.	+	0	ID=LDENT00279530:cds;Parent=LDENT00279530;
scaffold84_size667244_1_663418	maker	CDS	357709	357910	.	+	1	ID=LDENT00279530:cds;Parent=LDENT00279530;
scaffold84_size667244_1_663418	maker	CDS	358650	358724	.	+	0	ID=LDENT00279530:cds;Parent=LDENT00279530;
scaffold84_size667244_1_663418	maker	CDS	359016	359126	.	+	0	ID=LDENT00279530:cds;Parent=LDENT00279530;
scaffold84_size667244_1_663418	maker	CDS	360108	360347	.	+	0	ID=LDENT00279530:cds;Parent=LDENT00279530;
scaffold84_size667244_1_663418	maker	CDS	360473	360829	.	+	0	ID=LDENT00279530:cds;Parent=LDENT00279530;
scaffold84_size667244_1_663418	maker	CDS	360955	361094	.	+	0	ID=LDENT00279530:cds;Parent=LDENT00279530;
scaffold84_size667244_1_663418	maker	CDS	361175	361289	.	+	1	ID=LDENT00279530:cds;Parent=LDENT00279530;
scaffold84_size667244_1_663418	maker	CDS	361520	361636	.	+	0	ID=LDENT00279530:cds;Parent=LDENT00279530;
scaffold84_size667244_1_663418	maker	CDS	362361	362468	.	+	0	ID=LDENT00279530:cds;Parent=LDENT00279530;
scaffold84_size667244_1_663418	maker	CDS	362616	362801	.	+	0	ID=LDENT00279530:cds;Parent=LDENT00279530;
scaffold84_size667244_1_663418	maker	CDS	362960	363085	.	+	0	ID=LDENT00279530:cds;Parent=LDENT00279530;
scaffold84_size667244_1_663418	maker	gene	395339	395623	.	+	.	ID=LDENG00279540;Name=LDENG00279540;Note=Similar to crh: Corticoliberin (Carassius auratus OX%3D7957);
scaffold84_size667244_1_663418	maker	mRNA	395339	395623	.	+	.	ID=LDENT00279540;Parent=LDENG00279540;Name=LDENT00279540;Note=Similar to crh: Corticoliberin (Carassius auratus OX%3D7957);
scaffold84_size667244_1_663418	maker	exon	395339	395623	.	+	.	ID=LDENT00279540:1;Parent=LDENT00279540;
scaffold84_size667244_1_663418	maker	CDS	395339	395623	.	+	0	ID=LDENT00279540:cds;Parent=LDENT00279540;
scaffold84_size667244_1_663418	maker	gene	409167	433477	.	+	.	ID=LDENG00279560;Name=LDENG00279560;Note=Similar to PDE7A: High affinity cAMP-specific 3'%2C5'-cyclic phosphodiesterase 7A (Homo sapiens OX%3D9606);
scaffold84_size667244_1_663418	maker	mRNA	409167	433477	.	+	.	ID=LDENT00279560;Parent=LDENG00279560;Name=LDENT00279560;Note=Similar to PDE7A: High affinity cAMP-specific 3'%2C5'-cyclic phosphodiesterase 7A (Homo sapiens OX%3D9606);
scaffold84_size667244_1_663418	maker	exon	409167	410056	.	+	.	ID=LDENT00279560:1;Parent=LDENT00279560;
scaffold84_size667244_1_663418	maker	exon	422318	422378	.	+	.	ID=LDENT00279560:2;Parent=LDENT00279560;
scaffold84_size667244_1_663418	maker	exon	426251	426283	.	+	.	ID=LDENT00279560:3;Parent=LDENT00279560;
scaffold84_size667244_1_663418	maker	exon	427082	427171	.	+	.	ID=LDENT00279560:4;Parent=LDENT00279560;
scaffold84_size667244_1_663418	maker	exon	428578	428741	.	+	.	ID=LDENT00279560:5;Parent=LDENT00279560;
scaffold84_size667244_1_663418	maker	exon	428873	428936	.	+	.	ID=LDENT00279560:6;Parent=LDENT00279560;
scaffold84_size667244_1_663418	maker	exon	429353	429549	.	+	.	ID=LDENT00279560:7;Parent=LDENT00279560;
scaffold84_size667244_1_663418	maker	exon	430447	430578	.	+	.	ID=LDENT00279560:8;Parent=LDENT00279560;
scaffold84_size667244_1_663418	maker	exon	430689	430780	.	+	.	ID=LDENT00279560:9;Parent=LDENT00279560;
scaffold84_size667244_1_663418	maker	exon	430962	431106	.	+	.	ID=LDENT00279560:10;Parent=LDENT00279560;
scaffold84_size667244_1_663418	maker	exon	431188	431284	.	+	.	ID=LDENT00279560:11;Parent=LDENT00279560;
scaffold84_size667244_1_663418	maker	exon	431436	431516	.	+	.	ID=LDENT00279560:12;Parent=LDENT00279560;
scaffold84_size667244_1_663418	maker	exon	431597	433477	.	+	.	ID=LDENT00279560:13;Parent=LDENT00279560;
scaffold84_size667244_1_663418	maker	five_prime_UTR	409167	409918	.	+	.	ID=LDENT00279560:five_prime_utr;Parent=LDENT00279560;
scaffold84_size667244_1_663418	maker	CDS	409919	410056	.	+	0	ID=LDENT00279560:cds;Parent=LDENT00279560;
scaffold84_size667244_1_663418	maker	CDS	422318	422378	.	+	0	ID=LDENT00279560:cds;Parent=LDENT00279560;
scaffold84_size667244_1_663418	maker	CDS	426251	426283	.	+	2	ID=LDENT00279560:cds;Parent=LDENT00279560;
scaffold84_size667244_1_663418	maker	CDS	427082	427171	.	+	2	ID=LDENT00279560:cds;Parent=LDENT00279560;
scaffold84_size667244_1_663418	maker	CDS	428578	428741	.	+	2	ID=LDENT00279560:cds;Parent=LDENT00279560;
scaffold84_size667244_1_663418	maker	CDS	428873	428936	.	+	0	ID=LDENT00279560:cds;Parent=LDENT00279560;
scaffold84_size667244_1_663418	maker	CDS	429353	429549	.	+	2	ID=LDENT00279560:cds;Parent=LDENT00279560;
scaffold84_size667244_1_663418	maker	CDS	430447	430578	.	+	0	ID=LDENT00279560:cds;Parent=LDENT00279560;
scaffold84_size667244_1_663418	maker	CDS	430689	430780	.	+	0	ID=LDENT00279560:cds;Parent=LDENT00279560;
scaffold84_size667244_1_663418	maker	CDS	430962	431106	.	+	1	ID=LDENT00279560:cds;Parent=LDENT00279560;
scaffold84_size667244_1_663418	maker	CDS	431188	431284	.	+	0	ID=LDENT00279560:cds;Parent=LDENT00279560;
scaffold84_size667244_1_663418	maker	CDS	431436	431516	.	+	2	ID=LDENT00279560:cds;Parent=LDENT00279560;
scaffold84_size667244_1_663418	maker	CDS	431597	431877	.	+	2	ID=LDENT00279560:cds;Parent=LDENT00279560;
scaffold84_size667244_1_663418	maker	three_prime_UTR	431878	433477	.	+	.	ID=LDENT00279560:three_prime_utr;Parent=LDENT00279560;
scaffold84_size667244_1_663418	maker	gene	439586	445425	.	+	.	ID=LDENG00279580;Name=LDENG00279580;Note=Similar to ARMC1: Armadillo repeat-containing protein 1 (Gallus gallus OX%3D9031);
scaffold84_size667244_1_663418	maker	mRNA	439586	445425	.	+	.	ID=LDENT00279580;Parent=LDENG00279580;Name=LDENT00279580;Note=Similar to ARMC1: Armadillo repeat-containing protein 1 (Gallus gallus OX%3D9031);
scaffold84_size667244_1_663418	maker	exon	439586	439640	.	+	.	ID=LDENT00279580:1;Parent=LDENT00279580;
scaffold84_size667244_1_663418	maker	exon	439734	439832	.	+	.	ID=LDENT00279580:2;Parent=LDENT00279580;
scaffold84_size667244_1_663418	maker	exon	440432	440643	.	+	.	ID=LDENT00279580:3;Parent=LDENT00279580;
scaffold84_size667244_1_663418	maker	exon	441760	441851	.	+	.	ID=LDENT00279580:4;Parent=LDENT00279580;
scaffold84_size667244_1_663418	maker	exon	443562	443754	.	+	.	ID=LDENT00279580:5;Parent=LDENT00279580;
scaffold84_size667244_1_663418	maker	exon	444373	444489	.	+	.	ID=LDENT00279580:6;Parent=LDENT00279580;
scaffold84_size667244_1_663418	maker	exon	444660	444734	.	+	.	ID=LDENT00279580:7;Parent=LDENT00279580;
scaffold84_size667244_1_663418	maker	exon	445234	445425	.	+	.	ID=LDENT00279580:8;Parent=LDENT00279580;
scaffold84_size667244_1_663418	maker	CDS	439586	439640	.	+	0	ID=LDENT00279580:cds;Parent=LDENT00279580;
scaffold84_size667244_1_663418	maker	CDS	439734	439832	.	+	2	ID=LDENT00279580:cds;Parent=LDENT00279580;
scaffold84_size667244_1_663418	maker	CDS	440432	440643	.	+	2	ID=LDENT00279580:cds;Parent=LDENT00279580;
scaffold84_size667244_1_663418	maker	CDS	441760	441851	.	+	0	ID=LDENT00279580:cds;Parent=LDENT00279580;
scaffold84_size667244_1_663418	maker	CDS	443562	443754	.	+	1	ID=LDENT00279580:cds;Parent=LDENT00279580;
scaffold84_size667244_1_663418	maker	CDS	444373	444489	.	+	0	ID=LDENT00279580:cds;Parent=LDENT00279580;
scaffold84_size667244_1_663418	maker	CDS	444660	444734	.	+	0	ID=LDENT00279580:cds;Parent=LDENT00279580;
scaffold84_size667244_1_663418	maker	CDS	445234	445425	.	+	0	ID=LDENT00279580:cds;Parent=LDENT00279580;
scaffold84_size667244_1_663418	maker	gene	592528	596786	.	+	.	ID=LDENG00279610;Name=LDENG00279610;Note=Similar to ABHD10: Mycophenolic acid acyl-glucuronide esterase%2C mitochondrial (Pongo abelii OX%3D9601);
scaffold84_size667244_1_663418	maker	mRNA	592587	596786	.	+	.	ID=LDENT00279610;Parent=LDENG00279610;Name=LDENT00279610;Note=Similar to ABHD10: Mycophenolic acid acyl-glucuronide esterase%2C mitochondrial (Pongo abelii OX%3D9601);
scaffold84_size667244_1_663418	maker	exon	592587	592604	.	+	.	ID=LDENT00279610:1;Parent=LDENT00279610;
scaffold84_size667244_1_663418	maker	exon	593150	593185	.	+	.	ID=LDENT00279610:2;Parent=LDENT00279610;
scaffold84_size667244_1_663418	maker	exon	593336	593390	.	+	.	ID=LDENT00279610:3;Parent=LDENT00279610;
scaffold84_size667244_1_663418	maker	exon	593715	593898	.	+	.	ID=LDENT00279610:4;Parent=LDENT00279610;
scaffold84_size667244_1_663418	maker	exon	594635	594746	.	+	.	ID=LDENT00279610:5;Parent=LDENT00279610;
scaffold84_size667244_1_663418	maker	exon	596180	596317	.	+	.	ID=LDENT00279610:6;Parent=LDENT00279610;
scaffold84_size667244_1_663418	maker	exon	596445	596786	.	+	.	ID=LDENT00279610:7;Parent=LDENT00279610;
scaffold84_size667244_1_663418	maker	CDS	592587	592604	.	+	0	ID=LDENT00279610:cds;Parent=LDENT00279610;
scaffold84_size667244_1_663418	maker	CDS	593150	593185	.	+	0	ID=LDENT00279610:cds;Parent=LDENT00279610;
scaffold84_size667244_1_663418	maker	CDS	593336	593390	.	+	0	ID=LDENT00279610:cds;Parent=LDENT00279610;
scaffold84_size667244_1_663418	maker	CDS	593715	593898	.	+	2	ID=LDENT00279610:cds;Parent=LDENT00279610;
scaffold84_size667244_1_663418	maker	CDS	594635	594746	.	+	1	ID=LDENT00279610:cds;Parent=LDENT00279610;
scaffold84_size667244_1_663418	maker	CDS	596180	596317	.	+	0	ID=LDENT00279610:cds;Parent=LDENT00279610;
scaffold84_size667244_1_663418	maker	CDS	596445	596786	.	+	0	ID=LDENT00279610:cds;Parent=LDENT00279610;
scaffold84_size667244_1_663418	maker	gene	599671	603907	.	+	.	ID=LDENG00279620;Name=LDENG00279620;Note=Similar to TAGLN3: Transgelin-3 (Macaca fascicularis OX%3D9541);
scaffold84_size667244_1_663418	maker	mRNA	599671	603679	.	+	.	ID=LDENT00279620;Parent=LDENG00279620;Name=LDENT00279620;Note=Similar to TAGLN3: Transgelin-3 (Macaca fascicularis OX%3D9541);
scaffold84_size667244_1_663418	maker	exon	599671	599850	.	+	.	ID=LDENT00279620:1;Parent=LDENT00279620;
scaffold84_size667244_1_663418	maker	exon	600474	600648	.	+	.	ID=LDENT00279620:2;Parent=LDENT00279620;
scaffold84_size667244_1_663418	maker	exon	600786	600888	.	+	.	ID=LDENT00279620:3;Parent=LDENT00279620;
scaffold84_size667244_1_663418	maker	exon	600964	601067	.	+	.	ID=LDENT00279620:4;Parent=LDENT00279620;
scaffold84_size667244_1_663418	maker	exon	603402	603535	.	+	.	ID=LDENT00279620:5;Parent=LDENT00279620;
scaffold84_size667244_1_663418	maker	exon	603656	603679	.	+	.	ID=LDENT00279620:6;Parent=LDENT00279620;
scaffold84_size667244_1_663418	maker	CDS	599671	599850	.	+	0	ID=LDENT00279620:cds;Parent=LDENT00279620;
scaffold84_size667244_1_663418	maker	CDS	600474	600648	.	+	0	ID=LDENT00279620:cds;Parent=LDENT00279620;
scaffold84_size667244_1_663418	maker	CDS	600786	600888	.	+	2	ID=LDENT00279620:cds;Parent=LDENT00279620;
scaffold84_size667244_1_663418	maker	CDS	600964	601067	.	+	1	ID=LDENT00279620:cds;Parent=LDENT00279620;
scaffold84_size667244_1_663418	maker	CDS	603402	603535	.	+	2	ID=LDENT00279620:cds;Parent=LDENT00279620;
scaffold84_size667244_1_663418	maker	CDS	603656	603679	.	+	0	ID=LDENT00279620:cds;Parent=LDENT00279620;
scaffold84_size667244_1_663418	maker	gene	603958	604659	.	+	.	ID=LDENG00279630;Name=LDENG00279630;Note=Similar to C1QTNF9: Complement C1q and tumor necrosis factor-related protein 9A (Homo sapiens OX%3D9606);
scaffold84_size667244_1_663418	maker	mRNA	603958	604659	.	+	.	ID=LDENT00279630;Parent=LDENG00279630;Name=LDENT00279630;Note=Similar to C1QTNF9: Complement C1q and tumor necrosis factor-related protein 9A (Homo sapiens OX%3D9606);
scaffold84_size667244_1_663418	maker	exon	603958	604659	.	+	.	ID=LDENT00279630:1;Parent=LDENT00279630;
scaffold84_size667244_1_663418	maker	CDS	603958	604659	.	+	0	ID=LDENT00279630:cds;Parent=LDENT00279630;
scaffold84_size667244_1_663418	maker	gene	605763	620778	.	+	.	ID=LDENG00279640;Name=LDENG00279640;Note=Similar to SPATA13: Spermatogenesis-associated protein 13 (Homo sapiens OX%3D9606);
scaffold84_size667244_1_663418	maker	mRNA	605763	620778	.	+	.	ID=LDENT00279640;Parent=LDENG00279640;Name=LDENT00279640;Note=Similar to SPATA13: Spermatogenesis-associated protein 13 (Homo sapiens OX%3D9606);
scaffold84_size667244_1_663418	maker	exon	605763	605771	.	+	.	ID=LDENT00279640:1;Parent=LDENT00279640;
scaffold84_size667244_1_663418	maker	exon	612162	612419	.	+	.	ID=LDENT00279640:2;Parent=LDENT00279640;
scaffold84_size667244_1_663418	maker	exon	612695	613750	.	+	.	ID=LDENT00279640:3;Parent=LDENT00279640;
scaffold84_size667244_1_663418	maker	exon	615612	616052	.	+	.	ID=LDENT00279640:4;Parent=LDENT00279640;
scaffold84_size667244_1_663418	maker	exon	616506	616650	.	+	.	ID=LDENT00279640:5;Parent=LDENT00279640;
scaffold84_size667244_1_663418	maker	exon	617498	617622	.	+	.	ID=LDENT00279640:6;Parent=LDENT00279640;
scaffold84_size667244_1_663418	maker	exon	617862	618041	.	+	.	ID=LDENT00279640:7;Parent=LDENT00279640;
scaffold84_size667244_1_663418	maker	exon	618620	618799	.	+	.	ID=LDENT00279640:8;Parent=LDENT00279640;
scaffold84_size667244_1_663418	maker	exon	618977	619156	.	+	.	ID=LDENT00279640:9;Parent=LDENT00279640;
scaffold84_size667244_1_663418	maker	exon	619256	619360	.	+	.	ID=LDENT00279640:10;Parent=LDENT00279640;
scaffold84_size667244_1_663418	maker	exon	619423	619550	.	+	.	ID=LDENT00279640:11;Parent=LDENT00279640;
scaffold84_size667244_1_663418	maker	exon	619671	619800	.	+	.	ID=LDENT00279640:12;Parent=LDENT00279640;
scaffold84_size667244_1_663418	maker	exon	619896	620271	.	+	.	ID=LDENT00279640:13;Parent=LDENT00279640;
scaffold84_size667244_1_663418	maker	exon	620370	620444	.	+	.	ID=LDENT00279640:14;Parent=LDENT00279640;
scaffold84_size667244_1_663418	maker	exon	620531	620778	.	+	.	ID=LDENT00279640:15;Parent=LDENT00279640;
scaffold84_size667244_1_663418	maker	CDS	605763	605771	.	+	0	ID=LDENT00279640:cds;Parent=LDENT00279640;
scaffold84_size667244_1_663418	maker	CDS	612162	612419	.	+	0	ID=LDENT00279640:cds;Parent=LDENT00279640;
scaffold84_size667244_1_663418	maker	CDS	612695	613750	.	+	0	ID=LDENT00279640:cds;Parent=LDENT00279640;
scaffold84_size667244_1_663418	maker	CDS	615612	616052	.	+	0	ID=LDENT00279640:cds;Parent=LDENT00279640;
scaffold84_size667244_1_663418	maker	CDS	616506	616650	.	+	0	ID=LDENT00279640:cds;Parent=LDENT00279640;
scaffold84_size667244_1_663418	maker	CDS	617498	617622	.	+	2	ID=LDENT00279640:cds;Parent=LDENT00279640;
scaffold84_size667244_1_663418	maker	CDS	617862	618041	.	+	0	ID=LDENT00279640:cds;Parent=LDENT00279640;
scaffold84_size667244_1_663418	maker	CDS	618620	618799	.	+	0	ID=LDENT00279640:cds;Parent=LDENT00279640;
scaffold84_size667244_1_663418	maker	CDS	618977	619156	.	+	0	ID=LDENT00279640:cds;Parent=LDENT00279640;
scaffold84_size667244_1_663418	maker	CDS	619256	619360	.	+	0	ID=LDENT00279640:cds;Parent=LDENT00279640;
scaffold84_size667244_1_663418	maker	CDS	619423	619550	.	+	0	ID=LDENT00279640:cds;Parent=LDENT00279640;
scaffold84_size667244_1_663418	maker	CDS	619671	619800	.	+	1	ID=LDENT00279640:cds;Parent=LDENT00279640;
scaffold84_size667244_1_663418	maker	CDS	619896	620271	.	+	0	ID=LDENT00279640:cds;Parent=LDENT00279640;
scaffold84_size667244_1_663418	maker	CDS	620370	620444	.	+	2	ID=LDENT00279640:cds;Parent=LDENT00279640;
scaffold84_size667244_1_663418	maker	CDS	620531	620778	.	+	2	ID=LDENT00279640:cds;Parent=LDENT00279640;
scaffold84_size667244_1_663418	maker	gene	621694	631462	.	+	.	ID=LDENG00279650;Name=LDENG00279650;Note=Similar to TMPRSS7: Transmembrane protease serine 7 (Homo sapiens OX%3D9606);
scaffold84_size667244_1_663418	maker	mRNA	621694	631462	.	+	.	ID=LDENT00279650;Parent=LDENG00279650;Name=LDENT00279650;Note=Similar to TMPRSS7: Transmembrane protease serine 7 (Homo sapiens OX%3D9606);
scaffold84_size667244_1_663418	maker	exon	621694	621765	.	+	.	ID=LDENT00279650:1;Parent=LDENT00279650;
scaffold84_size667244_1_663418	maker	exon	622588	622792	.	+	.	ID=LDENT00279650:2;Parent=LDENT00279650;
scaffold84_size667244_1_663418	maker	exon	623432	623562	.	+	.	ID=LDENT00279650:3;Parent=LDENT00279650;
scaffold84_size667244_1_663418	maker	exon	623660	623727	.	+	.	ID=LDENT00279650:4;Parent=LDENT00279650;
scaffold84_size667244_1_663418	maker	exon	623833	624026	.	+	.	ID=LDENT00279650:5;Parent=LDENT00279650;
scaffold84_size667244_1_663418	maker	exon	624117	624152	.	+	.	ID=LDENT00279650:6;Parent=LDENT00279650;
scaffold84_size667244_1_663418	maker	exon	625401	625629	.	+	.	ID=LDENT00279650:7;Parent=LDENT00279650;
scaffold84_size667244_1_663418	maker	exon	625716	625775	.	+	.	ID=LDENT00279650:8;Parent=LDENT00279650;
scaffold84_size667244_1_663418	maker	exon	626239	626363	.	+	.	ID=LDENT00279650:9;Parent=LDENT00279650;
scaffold84_size667244_1_663418	maker	exon	626463	626575	.	+	.	ID=LDENT00279650:10;Parent=LDENT00279650;
scaffold84_size667244_1_663418	maker	exon	626686	626792	.	+	.	ID=LDENT00279650:11;Parent=LDENT00279650;
scaffold84_size667244_1_663418	maker	exon	627199	627335	.	+	.	ID=LDENT00279650:12;Parent=LDENT00279650;
scaffold84_size667244_1_663418	maker	exon	627497	627604	.	+	.	ID=LDENT00279650:13;Parent=LDENT00279650;
scaffold84_size667244_1_663418	maker	exon	628116	628223	.	+	.	ID=LDENT00279650:14;Parent=LDENT00279650;
scaffold84_size667244_1_663418	maker	exon	628317	628433	.	+	.	ID=LDENT00279650:15;Parent=LDENT00279650;
scaffold84_size667244_1_663418	maker	exon	629581	629776	.	+	.	ID=LDENT00279650:16;Parent=LDENT00279650;
scaffold84_size667244_1_663418	maker	exon	630211	630479	.	+	.	ID=LDENT00279650:17;Parent=LDENT00279650;
scaffold84_size667244_1_663418	maker	exon	631039	631175	.	+	.	ID=LDENT00279650:18;Parent=LDENT00279650;
scaffold84_size667244_1_663418	maker	exon	631301	631462	.	+	.	ID=LDENT00279650:19;Parent=LDENT00279650;
scaffold84_size667244_1_663418	maker	CDS	621694	621765	.	+	0	ID=LDENT00279650:cds;Parent=LDENT00279650;
scaffold84_size667244_1_663418	maker	CDS	622588	622792	.	+	0	ID=LDENT00279650:cds;Parent=LDENT00279650;
scaffold84_size667244_1_663418	maker	CDS	623432	623562	.	+	2	ID=LDENT00279650:cds;Parent=LDENT00279650;
scaffold84_size667244_1_663418	maker	CDS	623660	623727	.	+	0	ID=LDENT00279650:cds;Parent=LDENT00279650;
scaffold84_size667244_1_663418	maker	CDS	623833	624026	.	+	1	ID=LDENT00279650:cds;Parent=LDENT00279650;
scaffold84_size667244_1_663418	maker	CDS	624117	624152	.	+	2	ID=LDENT00279650:cds;Parent=LDENT00279650;
scaffold84_size667244_1_663418	maker	CDS	625401	625629	.	+	2	ID=LDENT00279650:cds;Parent=LDENT00279650;
scaffold84_size667244_1_663418	maker	CDS	625716	625775	.	+	1	ID=LDENT00279650:cds;Parent=LDENT00279650;
scaffold84_size667244_1_663418	maker	CDS	626239	626363	.	+	1	ID=LDENT00279650:cds;Parent=LDENT00279650;
scaffold84_size667244_1_663418	maker	CDS	626463	626575	.	+	2	ID=LDENT00279650:cds;Parent=LDENT00279650;
scaffold84_size667244_1_663418	maker	CDS	626686	626792	.	+	0	ID=LDENT00279650:cds;Parent=LDENT00279650;
scaffold84_size667244_1_663418	maker	CDS	627199	627335	.	+	1	ID=LDENT00279650:cds;Parent=LDENT00279650;
scaffold84_size667244_1_663418	maker	CDS	627497	627604	.	+	2	ID=LDENT00279650:cds;Parent=LDENT00279650;
scaffold84_size667244_1_663418	maker	CDS	628116	628223	.	+	2	ID=LDENT00279650:cds;Parent=LDENT00279650;
scaffold84_size667244_1_663418	maker	CDS	628317	628433	.	+	2	ID=LDENT00279650:cds;Parent=LDENT00279650;
scaffold84_size667244_1_663418	maker	CDS	629581	629776	.	+	2	ID=LDENT00279650:cds;Parent=LDENT00279650;
scaffold84_size667244_1_663418	maker	CDS	630211	630479	.	+	1	ID=LDENT00279650:cds;Parent=LDENT00279650;
scaffold84_size667244_1_663418	maker	CDS	631039	631175	.	+	2	ID=LDENT00279650:cds;Parent=LDENT00279650;
scaffold84_size667244_1_663418	maker	CDS	631301	631462	.	+	0	ID=LDENT00279650:cds;Parent=LDENT00279650;
scaffold84_size667244_1_663418	maker	gene	632125	639871	.	+	.	ID=LDENG00279660;Name=LDENG00279660;Note=Similar to St14: Suppressor of tumorigenicity 14 protein homolog (Mus musculus OX%3D10090);
scaffold84_size667244_1_663418	maker	mRNA	632125	639871	.	+	.	ID=LDENT00279660;Parent=LDENG00279660;Name=LDENT00279660;Note=Similar to St14: Suppressor of tumorigenicity 14 protein homolog (Mus musculus OX%3D10090);
scaffold84_size667244_1_663418	maker	exon	632125	632205	.	+	.	ID=LDENT00279660:1;Parent=LDENT00279660;
scaffold84_size667244_1_663418	maker	exon	632817	632991	.	+	.	ID=LDENT00279660:2;Parent=LDENT00279660;
scaffold84_size667244_1_663418	maker	exon	633135	633259	.	+	.	ID=LDENT00279660:3;Parent=LDENT00279660;
scaffold84_size667244_1_663418	maker	exon	634643	634710	.	+	.	ID=LDENT00279660:4;Parent=LDENT00279660;
scaffold84_size667244_1_663418	maker	exon	634871	635064	.	+	.	ID=LDENT00279660:5;Parent=LDENT00279660;
scaffold84_size667244_1_663418	maker	exon	635359	635454	.	+	.	ID=LDENT00279660:6;Parent=LDENT00279660;
scaffold84_size667244_1_663418	maker	exon	635699	635918	.	+	.	ID=LDENT00279660:7;Parent=LDENT00279660;
scaffold84_size667244_1_663418	maker	exon	636152	636294	.	+	.	ID=LDENT00279660:8;Parent=LDENT00279660;
scaffold84_size667244_1_663418	maker	exon	636481	636578	.	+	.	ID=LDENT00279660:9;Parent=LDENT00279660;
scaffold84_size667244_1_663418	maker	exon	636687	636796	.	+	.	ID=LDENT00279660:10;Parent=LDENT00279660;
scaffold84_size667244_1_663418	maker	exon	637001	637134	.	+	.	ID=LDENT00279660:11;Parent=LDENT00279660;
scaffold84_size667244_1_663418	maker	exon	637315	637419	.	+	.	ID=LDENT00279660:12;Parent=LDENT00279660;
scaffold84_size667244_1_663418	maker	exon	637687	637797	.	+	.	ID=LDENT00279660:13;Parent=LDENT00279660;
scaffold84_size667244_1_663418	maker	exon	637920	638033	.	+	.	ID=LDENT00279660:14;Parent=LDENT00279660;
scaffold84_size667244_1_663418	maker	exon	638136	638255	.	+	.	ID=LDENT00279660:15;Parent=LDENT00279660;
scaffold84_size667244_1_663418	maker	exon	638356	638539	.	+	.	ID=LDENT00279660:16;Parent=LDENT00279660;
scaffold84_size667244_1_663418	maker	exon	638708	638979	.	+	.	ID=LDENT00279660:17;Parent=LDENT00279660;
scaffold84_size667244_1_663418	maker	exon	639120	639256	.	+	.	ID=LDENT00279660:18;Parent=LDENT00279660;
scaffold84_size667244_1_663418	maker	exon	639788	639871	.	+	.	ID=LDENT00279660:19;Parent=LDENT00279660;
scaffold84_size667244_1_663418	maker	CDS	632125	632205	.	+	0	ID=LDENT00279660:cds;Parent=LDENT00279660;
scaffold84_size667244_1_663418	maker	CDS	632817	632991	.	+	0	ID=LDENT00279660:cds;Parent=LDENT00279660;
scaffold84_size667244_1_663418	maker	CDS	633135	633259	.	+	2	ID=LDENT00279660:cds;Parent=LDENT00279660;
scaffold84_size667244_1_663418	maker	CDS	634643	634710	.	+	0	ID=LDENT00279660:cds;Parent=LDENT00279660;
scaffold84_size667244_1_663418	maker	CDS	634871	635064	.	+	1	ID=LDENT00279660:cds;Parent=LDENT00279660;
scaffold84_size667244_1_663418	maker	CDS	635359	635454	.	+	2	ID=LDENT00279660:cds;Parent=LDENT00279660;
scaffold84_size667244_1_663418	maker	CDS	635699	635918	.	+	2	ID=LDENT00279660:cds;Parent=LDENT00279660;
scaffold84_size667244_1_663418	maker	CDS	636152	636294	.	+	1	ID=LDENT00279660:cds;Parent=LDENT00279660;
scaffold84_size667244_1_663418	maker	CDS	636481	636578	.	+	2	ID=LDENT00279660:cds;Parent=LDENT00279660;
scaffold84_size667244_1_663418	maker	CDS	636687	636796	.	+	0	ID=LDENT00279660:cds;Parent=LDENT00279660;
scaffold84_size667244_1_663418	maker	CDS	637001	637134	.	+	1	ID=LDENT00279660:cds;Parent=LDENT00279660;
scaffold84_size667244_1_663418	maker	CDS	637315	637419	.	+	2	ID=LDENT00279660:cds;Parent=LDENT00279660;
scaffold84_size667244_1_663418	maker	CDS	637687	637797	.	+	2	ID=LDENT00279660:cds;Parent=LDENT00279660;
scaffold84_size667244_1_663418	maker	CDS	637920	638033	.	+	2	ID=LDENT00279660:cds;Parent=LDENT00279660;
scaffold84_size667244_1_663418	maker	CDS	638136	638255	.	+	2	ID=LDENT00279660:cds;Parent=LDENT00279660;
scaffold84_size667244_1_663418	maker	CDS	638356	638539	.	+	2	ID=LDENT00279660:cds;Parent=LDENT00279660;
scaffold84_size667244_1_663418	maker	CDS	638708	638979	.	+	1	ID=LDENT00279660:cds;Parent=LDENT00279660;
scaffold84_size667244_1_663418	maker	CDS	639120	639256	.	+	2	ID=LDENT00279660:cds;Parent=LDENT00279660;
scaffold84_size667244_1_663418	maker	CDS	639788	639871	.	+	0	ID=LDENT00279660:cds;Parent=LDENT00279660;
scaffold84_size667244_1_663418	maker	gene	642961	658949	.	+	.	ID=LDENG00279670;Name=LDENG00279670;Note=Similar to FLT1: Vascular endothelial growth factor receptor 1 (Homo sapiens OX%3D9606);
scaffold84_size667244_1_663418	maker	mRNA	642961	658949	.	+	.	ID=LDENT00279670;Parent=LDENG00279670;Name=LDENT00279670;Note=Similar to FLT1: Vascular endothelial growth factor receptor 1 (Homo sapiens OX%3D9606);
scaffold84_size667244_1_663418	maker	exon	642961	643212	.	+	.	ID=LDENT00279670:1;Parent=LDENT00279670;
scaffold84_size667244_1_663418	maker	exon	646347	646443	.	+	.	ID=LDENT00279670:2;Parent=LDENT00279670;
scaffold84_size667244_1_663418	maker	exon	647409	647620	.	+	.	ID=LDENT00279670:3;Parent=LDENT00279670;
scaffold84_size667244_1_663418	maker	exon	648988	649109	.	+	.	ID=LDENT00279670:4;Parent=LDENT00279670;
scaffold84_size667244_1_663418	maker	exon	652551	652716	.	+	.	ID=LDENT00279670:5;Parent=LDENT00279670;
scaffold84_size667244_1_663418	maker	exon	652819	652955	.	+	.	ID=LDENT00279670:6;Parent=LDENT00279670;
scaffold84_size667244_1_663418	maker	exon	653898	654069	.	+	.	ID=LDENT00279670:7;Parent=LDENT00279670;
scaffold84_size667244_1_663418	maker	exon	654899	655016	.	+	.	ID=LDENT00279670:8;Parent=LDENT00279670;
scaffold84_size667244_1_663418	maker	exon	655355	655524	.	+	.	ID=LDENT00279670:9;Parent=LDENT00279670;
scaffold84_size667244_1_663418	maker	exon	655645	655792	.	+	.	ID=LDENT00279670:10;Parent=LDENT00279670;
scaffold84_size667244_1_663418	maker	exon	657962	658949	.	+	.	ID=LDENT00279670:11;Parent=LDENT00279670;
scaffold84_size667244_1_663418	maker	five_prime_UTR	642961	643154	.	+	.	ID=LDENT00279670:five_prime_utr;Parent=LDENT00279670;
scaffold84_size667244_1_663418	maker	CDS	643155	643212	.	+	0	ID=LDENT00279670:cds;Parent=LDENT00279670;
scaffold84_size667244_1_663418	maker	CDS	646347	646443	.	+	2	ID=LDENT00279670:cds;Parent=LDENT00279670;
scaffold84_size667244_1_663418	maker	CDS	647409	647620	.	+	1	ID=LDENT00279670:cds;Parent=LDENT00279670;
scaffold84_size667244_1_663418	maker	CDS	648988	649109	.	+	2	ID=LDENT00279670:cds;Parent=LDENT00279670;
scaffold84_size667244_1_663418	maker	CDS	652551	652716	.	+	0	ID=LDENT00279670:cds;Parent=LDENT00279670;
scaffold84_size667244_1_663418	maker	CDS	652819	652955	.	+	2	ID=LDENT00279670:cds;Parent=LDENT00279670;
scaffold84_size667244_1_663418	maker	CDS	653898	654069	.	+	0	ID=LDENT00279670:cds;Parent=LDENT00279670;
scaffold84_size667244_1_663418	maker	CDS	654899	655016	.	+	2	ID=LDENT00279670:cds;Parent=LDENT00279670;
scaffold84_size667244_1_663418	maker	CDS	655355	655524	.	+	1	ID=LDENT00279670:cds;Parent=LDENT00279670;
scaffold84_size667244_1_663418	maker	CDS	655645	655792	.	+	2	ID=LDENT00279670:cds;Parent=LDENT00279670;
scaffold84_size667244_1_663418	maker	CDS	657962	657983	.	+	1	ID=LDENT00279670:cds;Parent=LDENT00279670;
scaffold84_size667244_1_663418	maker	three_prime_UTR	657984	658949	.	+	.	ID=LDENT00279670:three_prime_utr;Parent=LDENT00279670;
scaffold84_size667244_1_663418	maker	gene	11926	12315	.	-	.	ID=LDENG00279410;Name=LDENG00279410;Note=Protein of unknown function;
scaffold84_size667244_1_663418	maker	mRNA	11926	12315	.	-	.	ID=LDENT00279410;Parent=LDENG00279410;Name=LDENT00279410;Note=Protein of unknown function;
scaffold84_size667244_1_663418	maker	exon	11926	12315	.	-	.	ID=LDENT00279410:1;Parent=LDENT00279410;
scaffold84_size667244_1_663418	maker	CDS	11926	12315	.	-	0	ID=LDENT00279410:cds;Parent=LDENT00279410;
scaffold84_size667244_1_663418	maker	gene	12375	12752	.	-	.	ID=LDENG00279420;Name=LDENG00279420;Note=Protein of unknown function;
scaffold84_size667244_1_663418	maker	mRNA	12375	12752	.	-	.	ID=LDENT00279420;Parent=LDENG00279420;Name=LDENT00279420;Note=Protein of unknown function;
scaffold84_size667244_1_663418	maker	exon	12375	12752	.	-	.	ID=LDENT00279420:1;Parent=LDENT00279420;
scaffold84_size667244_1_663418	maker	CDS	12375	12752	.	-	0	ID=LDENT00279420:cds;Parent=LDENT00279420;
scaffold84_size667244_1_663418	maker	gene	12895	48974	.	-	.	ID=LDENG00279430;Name=LDENG00279430;Note=Similar to SULF1: Extracellular sulfatase Sulf-1 (Coturnix coturnix OX%3D9091);
scaffold84_size667244_1_663418	maker	mRNA	12895	48974	.	-	.	ID=LDENT00279430;Parent=LDENG00279430;Name=LDENT00279430;Note=Similar to SULF1: Extracellular sulfatase Sulf-1 (Coturnix coturnix OX%3D9091);
scaffold84_size667244_1_663418	maker	exon	18097	18171	.	-	.	ID=LDENT00279430:1;Parent=LDENT00279430;
scaffold84_size667244_1_663418	maker	exon	12895	12928	.	-	.	ID=LDENT00279430:2;Parent=LDENT00279430;
scaffold84_size667244_1_663418	maker	exon	13759	13809	.	-	.	ID=LDENT00279430:3;Parent=LDENT00279430;
scaffold84_size667244_1_663418	maker	exon	15074	15107	.	-	.	ID=LDENT00279430:4;Parent=LDENT00279430;
scaffold84_size667244_1_663418	maker	exon	16696	16819	.	-	.	ID=LDENT00279430:5;Parent=LDENT00279430;
scaffold84_size667244_1_663418	maker	exon	16901	17043	.	-	.	ID=LDENT00279430:6;Parent=LDENT00279430;
scaffold84_size667244_1_663418	maker	exon	17133	17305	.	-	.	ID=LDENT00279430:7;Parent=LDENT00279430;
scaffold84_size667244_1_663418	maker	exon	18295	18389	.	-	.	ID=LDENT00279430:8;Parent=LDENT00279430;
scaffold84_size667244_1_663418	maker	exon	18928	19024	.	-	.	ID=LDENT00279430:9;Parent=LDENT00279430;
scaffold84_size667244_1_663418	maker	exon	19125	19365	.	-	.	ID=LDENT00279430:10;Parent=LDENT00279430;
scaffold84_size667244_1_663418	maker	exon	19954	20167	.	-	.	ID=LDENT00279430:11;Parent=LDENT00279430;
scaffold84_size667244_1_663418	maker	exon	23311	23437	.	-	.	ID=LDENT00279430:12;Parent=LDENT00279430;
scaffold84_size667244_1_663418	maker	exon	25588	25644	.	-	.	ID=LDENT00279430:13;Parent=LDENT00279430;
scaffold84_size667244_1_663418	maker	exon	26224	26352	.	-	.	ID=LDENT00279430:14;Parent=LDENT00279430;
scaffold84_size667244_1_663418	maker	exon	26590	26765	.	-	.	ID=LDENT00279430:15;Parent=LDENT00279430;
scaffold84_size667244_1_663418	maker	exon	26921	27071	.	-	.	ID=LDENT00279430:16;Parent=LDENT00279430;
scaffold84_size667244_1_663418	maker	exon	30192	30361	.	-	.	ID=LDENT00279430:17;Parent=LDENT00279430;
scaffold84_size667244_1_663418	maker	exon	33620	33771	.	-	.	ID=LDENT00279430:18;Parent=LDENT00279430;
scaffold84_size667244_1_663418	maker	exon	34441	34680	.	-	.	ID=LDENT00279430:19;Parent=LDENT00279430;
scaffold84_size667244_1_663418	maker	exon	35182	35367	.	-	.	ID=LDENT00279430:20;Parent=LDENT00279430;
scaffold84_size667244_1_663418	maker	exon	35445	35477	.	-	.	ID=LDENT00279430:21;Parent=LDENT00279430;
scaffold84_size667244_1_663418	maker	exon	48671	48974	.	-	.	ID=LDENT00279430:22;Parent=LDENT00279430;
scaffold84_size667244_1_663418	maker	five_prime_UTR	48900	48974	.	-	.	ID=LDENT00279430:five_prime_utr;Parent=LDENT00279430;
scaffold84_size667244_1_663418	maker	CDS	48671	48899	.	-	0	ID=LDENT00279430:cds;Parent=LDENT00279430;
scaffold84_size667244_1_663418	maker	CDS	35445	35477	.	-	2	ID=LDENT00279430:cds;Parent=LDENT00279430;
scaffold84_size667244_1_663418	maker	CDS	35182	35367	.	-	2	ID=LDENT00279430:cds;Parent=LDENT00279430;
scaffold84_size667244_1_663418	maker	CDS	34441	34680	.	-	2	ID=LDENT00279430:cds;Parent=LDENT00279430;
scaffold84_size667244_1_663418	maker	CDS	33620	33771	.	-	2	ID=LDENT00279430:cds;Parent=LDENT00279430;
scaffold84_size667244_1_663418	maker	CDS	30192	30361	.	-	0	ID=LDENT00279430:cds;Parent=LDENT00279430;
scaffold84_size667244_1_663418	maker	CDS	26921	27071	.	-	1	ID=LDENT00279430:cds;Parent=LDENT00279430;
scaffold84_size667244_1_663418	maker	CDS	26590	26765	.	-	0	ID=LDENT00279430:cds;Parent=LDENT00279430;
scaffold84_size667244_1_663418	maker	CDS	26224	26352	.	-	1	ID=LDENT00279430:cds;Parent=LDENT00279430;
scaffold84_size667244_1_663418	maker	CDS	25588	25644	.	-	1	ID=LDENT00279430:cds;Parent=LDENT00279430;
scaffold84_size667244_1_663418	maker	CDS	23311	23437	.	-	1	ID=LDENT00279430:cds;Parent=LDENT00279430;
scaffold84_size667244_1_663418	maker	CDS	19954	20167	.	-	0	ID=LDENT00279430:cds;Parent=LDENT00279430;
scaffold84_size667244_1_663418	maker	CDS	19125	19365	.	-	2	ID=LDENT00279430:cds;Parent=LDENT00279430;
scaffold84_size667244_1_663418	maker	CDS	18928	19024	.	-	1	ID=LDENT00279430:cds;Parent=LDENT00279430;
scaffold84_size667244_1_663418	maker	CDS	18295	18389	.	-	0	ID=LDENT00279430:cds;Parent=LDENT00279430;
scaffold84_size667244_1_663418	maker	CDS	18097	18171	.	-	1	ID=LDENT00279430:cds;Parent=LDENT00279430;
scaffold84_size667244_1_663418	maker	CDS	17133	17305	.	-	1	ID=LDENT00279430:cds;Parent=LDENT00279430;
scaffold84_size667244_1_663418	maker	CDS	16901	17043	.	-	2	ID=LDENT00279430:cds;Parent=LDENT00279430;
scaffold84_size667244_1_663418	maker	CDS	16696	16819	.	-	0	ID=LDENT00279430:cds;Parent=LDENT00279430;
scaffold84_size667244_1_663418	maker	CDS	15074	15107	.	-	2	ID=LDENT00279430:cds;Parent=LDENT00279430;
scaffold84_size667244_1_663418	maker	CDS	13759	13809	.	-	1	ID=LDENT00279430:cds;Parent=LDENT00279430;
scaffold84_size667244_1_663418	maker	CDS	12895	12928	.	-	1	ID=LDENT00279430:cds;Parent=LDENT00279430;
scaffold84_size667244_1_663418	maker	gene	99002	150022	.	-	.	ID=LDENG00279440;Name=LDENG00279440;Note=Similar to zgc:162928: Uncharacterized protein C8orf34 homolog (Danio rerio OX%3D7955);
scaffold84_size667244_1_663418	maker	mRNA	99002	150022	.	-	.	ID=LDENT00279440;Parent=LDENG00279440;Name=LDENT00279440;Note=Similar to zgc:162928: Uncharacterized protein C8orf34 homolog (Danio rerio OX%3D7955);
scaffold84_size667244_1_663418	maker	exon	99002	99210	.	-	.	ID=LDENT00279440:1;Parent=LDENT00279440;
scaffold84_size667244_1_663418	maker	exon	100247	100285	.	-	.	ID=LDENT00279440:2;Parent=LDENT00279440;
scaffold84_size667244_1_663418	maker	exon	102494	102590	.	-	.	ID=LDENT00279440:3;Parent=LDENT00279440;
scaffold84_size667244_1_663418	maker	exon	103664	104151	.	-	.	ID=LDENT00279440:4;Parent=LDENT00279440;
scaffold84_size667244_1_663418	maker	exon	107300	107426	.	-	.	ID=LDENT00279440:5;Parent=LDENT00279440;
scaffold84_size667244_1_663418	maker	exon	115073	115146	.	-	.	ID=LDENT00279440:6;Parent=LDENT00279440;
scaffold84_size667244_1_663418	maker	exon	115253	115338	.	-	.	ID=LDENT00279440:7;Parent=LDENT00279440;
scaffold84_size667244_1_663418	maker	exon	118996	119131	.	-	.	ID=LDENT00279440:8;Parent=LDENT00279440;
scaffold84_size667244_1_663418	maker	exon	132340	132506	.	-	.	ID=LDENT00279440:9;Parent=LDENT00279440;
scaffold84_size667244_1_663418	maker	exon	136050	136213	.	-	.	ID=LDENT00279440:10;Parent=LDENT00279440;
scaffold84_size667244_1_663418	maker	exon	137058	137086	.	-	.	ID=LDENT00279440:11;Parent=LDENT00279440;
scaffold84_size667244_1_663418	maker	exon	137282	137401	.	-	.	ID=LDENT00279440:12;Parent=LDENT00279440;
scaffold84_size667244_1_663418	maker	exon	139394	139528	.	-	.	ID=LDENT00279440:13;Parent=LDENT00279440;
scaffold84_size667244_1_663418	maker	exon	139687	139831	.	-	.	ID=LDENT00279440:14;Parent=LDENT00279440;
scaffold84_size667244_1_663418	maker	exon	149954	150022	.	-	.	ID=LDENT00279440:15;Parent=LDENT00279440;
scaffold84_size667244_1_663418	maker	CDS	149954	150022	.	-	0	ID=LDENT00279440:cds;Parent=LDENT00279440;
scaffold84_size667244_1_663418	maker	CDS	139687	139831	.	-	0	ID=LDENT00279440:cds;Parent=LDENT00279440;
scaffold84_size667244_1_663418	maker	CDS	139394	139528	.	-	2	ID=LDENT00279440:cds;Parent=LDENT00279440;
scaffold84_size667244_1_663418	maker	CDS	137282	137401	.	-	2	ID=LDENT00279440:cds;Parent=LDENT00279440;
scaffold84_size667244_1_663418	maker	CDS	137058	137086	.	-	2	ID=LDENT00279440:cds;Parent=LDENT00279440;
scaffold84_size667244_1_663418	maker	CDS	136050	136213	.	-	0	ID=LDENT00279440:cds;Parent=LDENT00279440;
scaffold84_size667244_1_663418	maker	CDS	132340	132506	.	-	1	ID=LDENT00279440:cds;Parent=LDENT00279440;
scaffold84_size667244_1_663418	maker	CDS	118996	119131	.	-	2	ID=LDENT00279440:cds;Parent=LDENT00279440;
scaffold84_size667244_1_663418	maker	CDS	115253	115338	.	-	1	ID=LDENT00279440:cds;Parent=LDENT00279440;
scaffold84_size667244_1_663418	maker	CDS	115073	115146	.	-	2	ID=LDENT00279440:cds;Parent=LDENT00279440;
scaffold84_size667244_1_663418	maker	CDS	107300	107426	.	-	0	ID=LDENT00279440:cds;Parent=LDENT00279440;
scaffold84_size667244_1_663418	maker	CDS	103664	104151	.	-	2	ID=LDENT00279440:cds;Parent=LDENT00279440;
scaffold84_size667244_1_663418	maker	CDS	102494	102590	.	-	0	ID=LDENT00279440:cds;Parent=LDENT00279440;
scaffold84_size667244_1_663418	maker	CDS	100247	100285	.	-	2	ID=LDENT00279440:cds;Parent=LDENT00279440;
scaffold84_size667244_1_663418	maker	CDS	99203	99210	.	-	2	ID=LDENT00279440:cds;Parent=LDENT00279440;
scaffold84_size667244_1_663418	maker	three_prime_UTR	99002	99202	.	-	.	ID=LDENT00279440:three_prime_utr;Parent=LDENT00279440;
scaffold84_size667244_1_663418	maker	gene	152304	235853	.	-	.	ID=LDENG00279450;Name=LDENG00279450;Note=Similar to PREX2: Phosphatidylinositol 3%2C4%2C5-trisphosphate-dependent Rac exchanger 2 protein (Homo sapiens OX%3D9606);
scaffold84_size667244_1_663418	maker	mRNA	152304	235853	.	-	.	ID=LDENT00279450;Parent=LDENG00279450;Name=LDENT00279450;Note=Similar to PREX2: Phosphatidylinositol 3%2C4%2C5-trisphosphate-dependent Rac exchanger 2 protein (Homo sapiens OX%3D9606);
scaffold84_size667244_1_663418	maker	exon	152304	152586	.	-	.	ID=LDENT00279450:1;Parent=LDENT00279450;
scaffold84_size667244_1_663418	maker	exon	153807	153874	.	-	.	ID=LDENT00279450:2;Parent=LDENT00279450;
scaffold84_size667244_1_663418	maker	exon	157606	157708	.	-	.	ID=LDENT00279450:3;Parent=LDENT00279450;
scaffold84_size667244_1_663418	maker	exon	160881	161071	.	-	.	ID=LDENT00279450:4;Parent=LDENT00279450;
scaffold84_size667244_1_663418	maker	exon	161319	161385	.	-	.	ID=LDENT00279450:5;Parent=LDENT00279450;
scaffold84_size667244_1_663418	maker	exon	170646	170760	.	-	.	ID=LDENT00279450:6;Parent=LDENT00279450;
scaffold84_size667244_1_663418	maker	exon	170853	170996	.	-	.	ID=LDENT00279450:7;Parent=LDENT00279450;
scaffold84_size667244_1_663418	maker	exon	171122	171224	.	-	.	ID=LDENT00279450:8;Parent=LDENT00279450;
scaffold84_size667244_1_663418	maker	exon	173268	173414	.	-	.	ID=LDENT00279450:9;Parent=LDENT00279450;
scaffold84_size667244_1_663418	maker	exon	174050	174147	.	-	.	ID=LDENT00279450:10;Parent=LDENT00279450;
scaffold84_size667244_1_663418	maker	exon	175249	175290	.	-	.	ID=LDENT00279450:11;Parent=LDENT00279450;
scaffold84_size667244_1_663418	maker	exon	176140	176268	.	-	.	ID=LDENT00279450:12;Parent=LDENT00279450;
scaffold84_size667244_1_663418	maker	exon	178870	178960	.	-	.	ID=LDENT00279450:13;Parent=LDENT00279450;
scaffold84_size667244_1_663418	maker	exon	179767	179849	.	-	.	ID=LDENT00279450:14;Parent=LDENT00279450;
scaffold84_size667244_1_663418	maker	exon	180034	180128	.	-	.	ID=LDENT00279450:15;Parent=LDENT00279450;
scaffold84_size667244_1_663418	maker	exon	180228	180407	.	-	.	ID=LDENT00279450:16;Parent=LDENT00279450;
scaffold84_size667244_1_663418	maker	exon	182905	183112	.	-	.	ID=LDENT00279450:17;Parent=LDENT00279450;
scaffold84_size667244_1_663418	maker	exon	183203	183425	.	-	.	ID=LDENT00279450:18;Parent=LDENT00279450;
scaffold84_size667244_1_663418	maker	exon	186053	186214	.	-	.	ID=LDENT00279450:19;Parent=LDENT00279450;
scaffold84_size667244_1_663418	maker	exon	187910	188094	.	-	.	ID=LDENT00279450:20;Parent=LDENT00279450;
scaffold84_size667244_1_663418	maker	exon	189154	189271	.	-	.	ID=LDENT00279450:21;Parent=LDENT00279450;
scaffold84_size667244_1_663418	maker	exon	190495	190631	.	-	.	ID=LDENT00279450:22;Parent=LDENT00279450;
scaffold84_size667244_1_663418	maker	exon	193295	193380	.	-	.	ID=LDENT00279450:23;Parent=LDENT00279450;
scaffold84_size667244_1_663418	maker	exon	193506	193654	.	-	.	ID=LDENT00279450:24;Parent=LDENT00279450;
scaffold84_size667244_1_663418	maker	exon	194680	194772	.	-	.	ID=LDENT00279450:25;Parent=LDENT00279450;
scaffold84_size667244_1_663418	maker	exon	195073	195215	.	-	.	ID=LDENT00279450:26;Parent=LDENT00279450;
scaffold84_size667244_1_663418	maker	exon	196392	196464	.	-	.	ID=LDENT00279450:27;Parent=LDENT00279450;
scaffold84_size667244_1_663418	maker	exon	197055	197130	.	-	.	ID=LDENT00279450:28;Parent=LDENT00279450;
scaffold84_size667244_1_663418	maker	exon	200518	200567	.	-	.	ID=LDENT00279450:29;Parent=LDENT00279450;
scaffold84_size667244_1_663418	maker	exon	200669	200772	.	-	.	ID=LDENT00279450:30;Parent=LDENT00279450;
scaffold84_size667244_1_663418	maker	exon	201727	201827	.	-	.	ID=LDENT00279450:31;Parent=LDENT00279450;
scaffold84_size667244_1_663418	maker	exon	206554	206695	.	-	.	ID=LDENT00279450:32;Parent=LDENT00279450;
scaffold84_size667244_1_663418	maker	exon	206865	207014	.	-	.	ID=LDENT00279450:33;Parent=LDENT00279450;
scaffold84_size667244_1_663418	maker	exon	208449	208552	.	-	.	ID=LDENT00279450:34;Parent=LDENT00279450;
scaffold84_size667244_1_663418	maker	exon	209304	209437	.	-	.	ID=LDENT00279450:35;Parent=LDENT00279450;
scaffold84_size667244_1_663418	maker	exon	212657	212818	.	-	.	ID=LDENT00279450:36;Parent=LDENT00279450;
scaffold84_size667244_1_663418	maker	exon	214233	214334	.	-	.	ID=LDENT00279450:37;Parent=LDENT00279450;
scaffold84_size667244_1_663418	maker	exon	215460	215564	.	-	.	ID=LDENT00279450:38;Parent=LDENT00279450;
scaffold84_size667244_1_663418	maker	exon	217266	217388	.	-	.	ID=LDENT00279450:39;Parent=LDENT00279450;
scaffold84_size667244_1_663418	maker	exon	218283	218354	.	-	.	ID=LDENT00279450:40;Parent=LDENT00279450;
scaffold84_size667244_1_663418	maker	exon	235716	235853	.	-	.	ID=LDENT00279450:41;Parent=LDENT00279450;
scaffold84_size667244_1_663418	maker	CDS	235716	235853	.	-	0	ID=LDENT00279450:cds;Parent=LDENT00279450;
scaffold84_size667244_1_663418	maker	CDS	218283	218354	.	-	0	ID=LDENT00279450:cds;Parent=LDENT00279450;
scaffold84_size667244_1_663418	maker	CDS	217266	217388	.	-	0	ID=LDENT00279450:cds;Parent=LDENT00279450;
scaffold84_size667244_1_663418	maker	CDS	215460	215564	.	-	0	ID=LDENT00279450:cds;Parent=LDENT00279450;
scaffold84_size667244_1_663418	maker	CDS	214233	214334	.	-	0	ID=LDENT00279450:cds;Parent=LDENT00279450;
scaffold84_size667244_1_663418	maker	CDS	212657	212818	.	-	0	ID=LDENT00279450:cds;Parent=LDENT00279450;
scaffold84_size667244_1_663418	maker	CDS	209304	209437	.	-	0	ID=LDENT00279450:cds;Parent=LDENT00279450;
scaffold84_size667244_1_663418	maker	CDS	208449	208552	.	-	1	ID=LDENT00279450:cds;Parent=LDENT00279450;
scaffold84_size667244_1_663418	maker	CDS	206865	207014	.	-	2	ID=LDENT00279450:cds;Parent=LDENT00279450;
scaffold84_size667244_1_663418	maker	CDS	206554	206695	.	-	2	ID=LDENT00279450:cds;Parent=LDENT00279450;
scaffold84_size667244_1_663418	maker	CDS	201727	201827	.	-	1	ID=LDENT00279450:cds;Parent=LDENT00279450;
scaffold84_size667244_1_663418	maker	CDS	200669	200772	.	-	2	ID=LDENT00279450:cds;Parent=LDENT00279450;
scaffold84_size667244_1_663418	maker	CDS	200518	200567	.	-	0	ID=LDENT00279450:cds;Parent=LDENT00279450;
scaffold84_size667244_1_663418	maker	CDS	197055	197130	.	-	1	ID=LDENT00279450:cds;Parent=LDENT00279450;
scaffold84_size667244_1_663418	maker	CDS	196392	196464	.	-	0	ID=LDENT00279450:cds;Parent=LDENT00279450;
scaffold84_size667244_1_663418	maker	CDS	195073	195215	.	-	2	ID=LDENT00279450:cds;Parent=LDENT00279450;
scaffold84_size667244_1_663418	maker	CDS	194680	194772	.	-	0	ID=LDENT00279450:cds;Parent=LDENT00279450;
scaffold84_size667244_1_663418	maker	CDS	193506	193654	.	-	0	ID=LDENT00279450:cds;Parent=LDENT00279450;
scaffold84_size667244_1_663418	maker	CDS	193295	193380	.	-	1	ID=LDENT00279450:cds;Parent=LDENT00279450;
scaffold84_size667244_1_663418	maker	CDS	190495	190631	.	-	2	ID=LDENT00279450:cds;Parent=LDENT00279450;
scaffold84_size667244_1_663418	maker	CDS	189154	189271	.	-	0	ID=LDENT00279450:cds;Parent=LDENT00279450;
scaffold84_size667244_1_663418	maker	CDS	187910	188094	.	-	2	ID=LDENT00279450:cds;Parent=LDENT00279450;
scaffold84_size667244_1_663418	maker	CDS	186053	186214	.	-	0	ID=LDENT00279450:cds;Parent=LDENT00279450;
scaffold84_size667244_1_663418	maker	CDS	183203	183425	.	-	0	ID=LDENT00279450:cds;Parent=LDENT00279450;
scaffold84_size667244_1_663418	maker	CDS	182905	183112	.	-	2	ID=LDENT00279450:cds;Parent=LDENT00279450;
scaffold84_size667244_1_663418	maker	CDS	180228	180407	.	-	1	ID=LDENT00279450:cds;Parent=LDENT00279450;
scaffold84_size667244_1_663418	maker	CDS	180034	180128	.	-	1	ID=LDENT00279450:cds;Parent=LDENT00279450;
scaffold84_size667244_1_663418	maker	CDS	179767	179849	.	-	2	ID=LDENT00279450:cds;Parent=LDENT00279450;
scaffold84_size667244_1_663418	maker	CDS	178870	178960	.	-	0	ID=LDENT00279450:cds;Parent=LDENT00279450;
scaffold84_size667244_1_663418	maker	CDS	176140	176268	.	-	2	ID=LDENT00279450:cds;Parent=LDENT00279450;
scaffold84_size667244_1_663418	maker	CDS	175249	175290	.	-	2	ID=LDENT00279450:cds;Parent=LDENT00279450;
scaffold84_size667244_1_663418	maker	CDS	174050	174147	.	-	2	ID=LDENT00279450:cds;Parent=LDENT00279450;
scaffold84_size667244_1_663418	maker	CDS	173268	173414	.	-	0	ID=LDENT00279450:cds;Parent=LDENT00279450;
scaffold84_size667244_1_663418	maker	CDS	171122	171224	.	-	0	ID=LDENT00279450:cds;Parent=LDENT00279450;
scaffold84_size667244_1_663418	maker	CDS	170853	170996	.	-	2	ID=LDENT00279450:cds;Parent=LDENT00279450;
scaffold84_size667244_1_663418	maker	CDS	170646	170760	.	-	2	ID=LDENT00279450:cds;Parent=LDENT00279450;
scaffold84_size667244_1_663418	maker	CDS	161319	161385	.	-	1	ID=LDENT00279450:cds;Parent=LDENT00279450;
scaffold84_size667244_1_663418	maker	CDS	160881	161071	.	-	0	ID=LDENT00279450:cds;Parent=LDENT00279450;
scaffold84_size667244_1_663418	maker	CDS	157606	157708	.	-	1	ID=LDENT00279450:cds;Parent=LDENT00279450;
scaffold84_size667244_1_663418	maker	CDS	153807	153874	.	-	0	ID=LDENT00279450:cds;Parent=LDENT00279450;
scaffold84_size667244_1_663418	maker	CDS	152541	152586	.	-	1	ID=LDENT00279450:cds;Parent=LDENT00279450;
scaffold84_size667244_1_663418	maker	three_prime_UTR	152304	152540	.	-	.	ID=LDENT00279450:three_prime_utr;Parent=LDENT00279450;
scaffold84_size667244_1_663418	maker	gene	300505	311438	.	-	.	ID=LDENG00279470;Name=LDENG00279470;Note=Similar to CSPP1: Centrosome and spindle pole-associated protein 1 (Homo sapiens OX%3D9606);
scaffold84_size667244_1_663418	maker	mRNA	300505	311438	.	-	.	ID=LDENT00279470;Parent=LDENG00279470;Name=LDENT00279470;Note=Similar to CSPP1: Centrosome and spindle pole-associated protein 1 (Homo sapiens OX%3D9606);
scaffold84_size667244_1_663418	maker	exon	300505	300743	.	-	.	ID=LDENT00279470:1;Parent=LDENT00279470;
scaffold84_size667244_1_663418	maker	exon	301078	301237	.	-	.	ID=LDENT00279470:2;Parent=LDENT00279470;
scaffold84_size667244_1_663418	maker	exon	301375	301484	.	-	.	ID=LDENT00279470:3;Parent=LDENT00279470;
scaffold84_size667244_1_663418	maker	exon	301947	302007	.	-	.	ID=LDENT00279470:4;Parent=LDENT00279470;
scaffold84_size667244_1_663418	maker	exon	302130	302164	.	-	.	ID=LDENT00279470:5;Parent=LDENT00279470;
scaffold84_size667244_1_663418	maker	exon	302247	302384	.	-	.	ID=LDENT00279470:6;Parent=LDENT00279470;
scaffold84_size667244_1_663418	maker	exon	303045	303175	.	-	.	ID=LDENT00279470:7;Parent=LDENT00279470;
scaffold84_size667244_1_663418	maker	exon	304051	304177	.	-	.	ID=LDENT00279470:8;Parent=LDENT00279470;
scaffold84_size667244_1_663418	maker	exon	304382	304448	.	-	.	ID=LDENT00279470:9;Parent=LDENT00279470;
scaffold84_size667244_1_663418	maker	exon	304564	304668	.	-	.	ID=LDENT00279470:10;Parent=LDENT00279470;
scaffold84_size667244_1_663418	maker	exon	304766	304927	.	-	.	ID=LDENT00279470:11;Parent=LDENT00279470;
scaffold84_size667244_1_663418	maker	exon	305037	305186	.	-	.	ID=LDENT00279470:12;Parent=LDENT00279470;
scaffold84_size667244_1_663418	maker	exon	305373	305443	.	-	.	ID=LDENT00279470:13;Parent=LDENT00279470;
scaffold84_size667244_1_663418	maker	exon	305539	305667	.	-	.	ID=LDENT00279470:14;Parent=LDENT00279470;
scaffold84_size667244_1_663418	maker	exon	305763	305910	.	-	.	ID=LDENT00279470:15;Parent=LDENT00279470;
scaffold84_size667244_1_663418	maker	exon	306166	306277	.	-	.	ID=LDENT00279470:16;Parent=LDENT00279470;
scaffold84_size667244_1_663418	maker	exon	307541	307893	.	-	.	ID=LDENT00279470:17;Parent=LDENT00279470;
scaffold84_size667244_1_663418	maker	exon	308567	308624	.	-	.	ID=LDENT00279470:18;Parent=LDENT00279470;
scaffold84_size667244_1_663418	maker	exon	308862	308958	.	-	.	ID=LDENT00279470:19;Parent=LDENT00279470;
scaffold84_size667244_1_663418	maker	exon	310042	310336	.	-	.	ID=LDENT00279470:20;Parent=LDENT00279470;
scaffold84_size667244_1_663418	maker	exon	310687	310788	.	-	.	ID=LDENT00279470:21;Parent=LDENT00279470;
scaffold84_size667244_1_663418	maker	exon	311137	311217	.	-	.	ID=LDENT00279470:22;Parent=LDENT00279470;
scaffold84_size667244_1_663418	maker	exon	311343	311438	.	-	.	ID=LDENT00279470:23;Parent=LDENT00279470;
scaffold84_size667244_1_663418	maker	CDS	311343	311438	.	-	0	ID=LDENT00279470:cds;Parent=LDENT00279470;
scaffold84_size667244_1_663418	maker	CDS	311137	311217	.	-	0	ID=LDENT00279470:cds;Parent=LDENT00279470;
scaffold84_size667244_1_663418	maker	CDS	310687	310788	.	-	0	ID=LDENT00279470:cds;Parent=LDENT00279470;
scaffold84_size667244_1_663418	maker	CDS	310042	310336	.	-	0	ID=LDENT00279470:cds;Parent=LDENT00279470;
scaffold84_size667244_1_663418	maker	CDS	308862	308958	.	-	2	ID=LDENT00279470:cds;Parent=LDENT00279470;
scaffold84_size667244_1_663418	maker	CDS	308567	308624	.	-	1	ID=LDENT00279470:cds;Parent=LDENT00279470;
scaffold84_size667244_1_663418	maker	CDS	307541	307893	.	-	0	ID=LDENT00279470:cds;Parent=LDENT00279470;
scaffold84_size667244_1_663418	maker	CDS	306166	306277	.	-	1	ID=LDENT00279470:cds;Parent=LDENT00279470;
scaffold84_size667244_1_663418	maker	CDS	305763	305910	.	-	0	ID=LDENT00279470:cds;Parent=LDENT00279470;
scaffold84_size667244_1_663418	maker	CDS	305539	305667	.	-	2	ID=LDENT00279470:cds;Parent=LDENT00279470;
scaffold84_size667244_1_663418	maker	CDS	305373	305443	.	-	2	ID=LDENT00279470:cds;Parent=LDENT00279470;
scaffold84_size667244_1_663418	maker	CDS	305037	305186	.	-	0	ID=LDENT00279470:cds;Parent=LDENT00279470;
scaffold84_size667244_1_663418	maker	CDS	304766	304927	.	-	0	ID=LDENT00279470:cds;Parent=LDENT00279470;
scaffold84_size667244_1_663418	maker	CDS	304564	304668	.	-	0	ID=LDENT00279470:cds;Parent=LDENT00279470;
scaffold84_size667244_1_663418	maker	CDS	304382	304448	.	-	0	ID=LDENT00279470:cds;Parent=LDENT00279470;
scaffold84_size667244_1_663418	maker	CDS	304051	304177	.	-	2	ID=LDENT00279470:cds;Parent=LDENT00279470;
scaffold84_size667244_1_663418	maker	CDS	303045	303175	.	-	1	ID=LDENT00279470:cds;Parent=LDENT00279470;
scaffold84_size667244_1_663418	maker	CDS	302247	302384	.	-	2	ID=LDENT00279470:cds;Parent=LDENT00279470;
scaffold84_size667244_1_663418	maker	CDS	302130	302164	.	-	2	ID=LDENT00279470:cds;Parent=LDENT00279470;
scaffold84_size667244_1_663418	maker	CDS	301947	302007	.	-	0	ID=LDENT00279470:cds;Parent=LDENT00279470;
scaffold84_size667244_1_663418	maker	CDS	301375	301484	.	-	2	ID=LDENT00279470:cds;Parent=LDENT00279470;
scaffold84_size667244_1_663418	maker	CDS	301078	301237	.	-	0	ID=LDENT00279470:cds;Parent=LDENT00279470;
scaffold84_size667244_1_663418	maker	CDS	300505	300743	.	-	2	ID=LDENT00279470:cds;Parent=LDENT00279470;
scaffold84_size667244_1_663418	maker	gene	334900	337428	.	-	.	ID=LDENG00279510;Name=LDENG00279510;Note=Similar to MCMDC2: Minichromosome maintenance domain-containing protein 2 (Homo sapiens OX%3D9606);
scaffold84_size667244_1_663418	maker	mRNA	334900	337428	.	-	.	ID=LDENT00279510;Parent=LDENG00279510;Name=LDENT00279510;Note=Similar to MCMDC2: Minichromosome maintenance domain-containing protein 2 (Homo sapiens OX%3D9606);
scaffold84_size667244_1_663418	maker	exon	334900	335066	.	-	.	ID=LDENT00279510:1;Parent=LDENT00279510;
scaffold84_size667244_1_663418	maker	exon	335278	335387	.	-	.	ID=LDENT00279510:2;Parent=LDENT00279510;
scaffold84_size667244_1_663418	maker	exon	335817	335959	.	-	.	ID=LDENT00279510:3;Parent=LDENT00279510;
scaffold84_size667244_1_663418	maker	exon	336084	336263	.	-	.	ID=LDENT00279510:4;Parent=LDENT00279510;
scaffold84_size667244_1_663418	maker	exon	336368	336531	.	-	.	ID=LDENT00279510:5;Parent=LDENT00279510;
scaffold84_size667244_1_663418	maker	exon	336676	336881	.	-	.	ID=LDENT00279510:6;Parent=LDENT00279510;
scaffold84_size667244_1_663418	maker	exon	337024	337197	.	-	.	ID=LDENT00279510:7;Parent=LDENT00279510;
scaffold84_size667244_1_663418	maker	exon	337415	337428	.	-	.	ID=LDENT00279510:8;Parent=LDENT00279510;
scaffold84_size667244_1_663418	maker	CDS	337415	337428	.	-	0	ID=LDENT00279510:cds;Parent=LDENT00279510;
scaffold84_size667244_1_663418	maker	CDS	337024	337197	.	-	1	ID=LDENT00279510:cds;Parent=LDENT00279510;
scaffold84_size667244_1_663418	maker	CDS	336676	336881	.	-	1	ID=LDENT00279510:cds;Parent=LDENT00279510;
scaffold84_size667244_1_663418	maker	CDS	336368	336531	.	-	2	ID=LDENT00279510:cds;Parent=LDENT00279510;
scaffold84_size667244_1_663418	maker	CDS	336084	336263	.	-	0	ID=LDENT00279510:cds;Parent=LDENT00279510;
scaffold84_size667244_1_663418	maker	CDS	335817	335959	.	-	0	ID=LDENT00279510:cds;Parent=LDENT00279510;
scaffold84_size667244_1_663418	maker	CDS	335278	335387	.	-	1	ID=LDENT00279510:cds;Parent=LDENT00279510;
scaffold84_size667244_1_663418	maker	CDS	334900	335066	.	-	2	ID=LDENT00279510:cds;Parent=LDENT00279510;
scaffold84_size667244_1_663418	maker	gene	340550	351513	.	-	.	ID=LDENG00279520;Name=LDENG00279520;Note=Similar to SGK3: Serine/threonine-protein kinase Sgk3 (Pongo abelii OX%3D9601);
scaffold84_size667244_1_663418	maker	mRNA	340550	351513	.	-	.	ID=LDENT00279520;Parent=LDENG00279520;Name=LDENT00279520;Note=Similar to SGK3: Serine/threonine-protein kinase Sgk3 (Pongo abelii OX%3D9601);
scaffold84_size667244_1_663418	maker	exon	340550	341536	.	-	.	ID=LDENT00279520:1;Parent=LDENT00279520;
scaffold84_size667244_1_663418	maker	exon	341983	342072	.	-	.	ID=LDENT00279520:2;Parent=LDENT00279520;
scaffold84_size667244_1_663418	maker	exon	342283	342438	.	-	.	ID=LDENT00279520:3;Parent=LDENT00279520;
scaffold84_size667244_1_663418	maker	exon	342678	342773	.	-	.	ID=LDENT00279520:4;Parent=LDENT00279520;
scaffold84_size667244_1_663418	maker	exon	343041	343127	.	-	.	ID=LDENT00279520:5;Parent=LDENT00279520;
scaffold84_size667244_1_663418	maker	exon	343583	343619	.	-	.	ID=LDENT00279520:6;Parent=LDENT00279520;
scaffold84_size667244_1_663418	maker	exon	343841	343953	.	-	.	ID=LDENT00279520:7;Parent=LDENT00279520;
scaffold84_size667244_1_663418	maker	exon	344980	345111	.	-	.	ID=LDENT00279520:8;Parent=LDENT00279520;
scaffold84_size667244_1_663418	maker	exon	345195	345278	.	-	.	ID=LDENT00279520:9;Parent=LDENT00279520;
scaffold84_size667244_1_663418	maker	exon	345472	345529	.	-	.	ID=LDENT00279520:10;Parent=LDENT00279520;
scaffold84_size667244_1_663418	maker	exon	345662	345711	.	-	.	ID=LDENT00279520:11;Parent=LDENT00279520;
scaffold84_size667244_1_663418	maker	exon	345968	346043	.	-	.	ID=LDENT00279520:12;Parent=LDENT00279520;
scaffold84_size667244_1_663418	maker	exon	346269	346344	.	-	.	ID=LDENT00279520:13;Parent=LDENT00279520;
scaffold84_size667244_1_663418	maker	exon	346803	346875	.	-	.	ID=LDENT00279520:14;Parent=LDENT00279520;
scaffold84_size667244_1_663418	maker	exon	347118	347201	.	-	.	ID=LDENT00279520:15;Parent=LDENT00279520;
scaffold84_size667244_1_663418	maker	exon	347341	347527	.	-	.	ID=LDENT00279520:16;Parent=LDENT00279520;
scaffold84_size667244_1_663418	maker	exon	351262	351513	.	-	.	ID=LDENT00279520:17;Parent=LDENT00279520;
scaffold84_size667244_1_663418	maker	five_prime_UTR	351262	351513	.	-	.	ID=LDENT00279520:five_prime_utr;Parent=LDENT00279520;
scaffold84_size667244_1_663418	maker	five_prime_UTR	347437	347527	.	-	.	ID=LDENT00279520:five_prime_utr;Parent=LDENT00279520;
scaffold84_size667244_1_663418	maker	CDS	347341	347436	.	-	0	ID=LDENT00279520:cds;Parent=LDENT00279520;
scaffold84_size667244_1_663418	maker	CDS	347118	347201	.	-	0	ID=LDENT00279520:cds;Parent=LDENT00279520;
scaffold84_size667244_1_663418	maker	CDS	346803	346875	.	-	0	ID=LDENT00279520:cds;Parent=LDENT00279520;
scaffold84_size667244_1_663418	maker	CDS	346269	346344	.	-	2	ID=LDENT00279520:cds;Parent=LDENT00279520;
scaffold84_size667244_1_663418	maker	CDS	345968	346043	.	-	1	ID=LDENT00279520:cds;Parent=LDENT00279520;
scaffold84_size667244_1_663418	maker	CDS	345662	345711	.	-	0	ID=LDENT00279520:cds;Parent=LDENT00279520;
scaffold84_size667244_1_663418	maker	CDS	345472	345529	.	-	1	ID=LDENT00279520:cds;Parent=LDENT00279520;
scaffold84_size667244_1_663418	maker	CDS	345195	345278	.	-	0	ID=LDENT00279520:cds;Parent=LDENT00279520;
scaffold84_size667244_1_663418	maker	CDS	344980	345111	.	-	0	ID=LDENT00279520:cds;Parent=LDENT00279520;
scaffold84_size667244_1_663418	maker	CDS	343841	343953	.	-	0	ID=LDENT00279520:cds;Parent=LDENT00279520;
scaffold84_size667244_1_663418	maker	CDS	343583	343619	.	-	1	ID=LDENT00279520:cds;Parent=LDENT00279520;
scaffold84_size667244_1_663418	maker	CDS	343041	343127	.	-	0	ID=LDENT00279520:cds;Parent=LDENT00279520;
scaffold84_size667244_1_663418	maker	CDS	342678	342773	.	-	0	ID=LDENT00279520:cds;Parent=LDENT00279520;
scaffold84_size667244_1_663418	maker	CDS	342283	342438	.	-	0	ID=LDENT00279520:cds;Parent=LDENT00279520;
scaffold84_size667244_1_663418	maker	CDS	341983	342072	.	-	0	ID=LDENT00279520:cds;Parent=LDENT00279520;
scaffold84_size667244_1_663418	maker	CDS	341366	341536	.	-	0	ID=LDENT00279520:cds;Parent=LDENT00279520;
scaffold84_size667244_1_663418	maker	three_prime_UTR	340550	341365	.	-	.	ID=LDENT00279520:three_prime_utr;Parent=LDENT00279520;
scaffold84_size667244_1_663418	maker	gene	397128	401626	.	-	.	ID=LDENG00279550;Name=LDENG00279550;Note=Similar to TRIM55: Tripartite motif-containing protein 55 (Homo sapiens OX%3D9606);
scaffold84_size667244_1_663418	maker	mRNA	397128	401626	.	-	.	ID=LDENT00279550;Parent=LDENG00279550;Name=LDENT00279550;Note=Similar to TRIM55: Tripartite motif-containing protein 55 (Homo sapiens OX%3D9606);
scaffold84_size667244_1_663418	maker	exon	397128	397846	.	-	.	ID=LDENT00279550:1;Parent=LDENT00279550;
scaffold84_size667244_1_663418	maker	exon	397922	398046	.	-	.	ID=LDENT00279550:2;Parent=LDENT00279550;
scaffold84_size667244_1_663418	maker	exon	398183	398205	.	-	.	ID=LDENT00279550:3;Parent=LDENT00279550;
scaffold84_size667244_1_663418	maker	exon	398326	398559	.	-	.	ID=LDENT00279550:4;Parent=LDENT00279550;
scaffold84_size667244_1_663418	maker	exon	399164	399259	.	-	.	ID=LDENT00279550:5;Parent=LDENT00279550;
scaffold84_size667244_1_663418	maker	exon	399376	399556	.	-	.	ID=LDENT00279550:6;Parent=LDENT00279550;
scaffold84_size667244_1_663418	maker	exon	401051	401220	.	-	.	ID=LDENT00279550:7;Parent=LDENT00279550;
scaffold84_size667244_1_663418	maker	exon	401470	401626	.	-	.	ID=LDENT00279550:8;Parent=LDENT00279550;
scaffold84_size667244_1_663418	maker	five_prime_UTR	401599	401626	.	-	.	ID=LDENT00279550:five_prime_utr;Parent=LDENT00279550;
scaffold84_size667244_1_663418	maker	CDS	401470	401598	.	-	0	ID=LDENT00279550:cds;Parent=LDENT00279550;
scaffold84_size667244_1_663418	maker	CDS	401051	401220	.	-	0	ID=LDENT00279550:cds;Parent=LDENT00279550;
scaffold84_size667244_1_663418	maker	CDS	399376	399556	.	-	1	ID=LDENT00279550:cds;Parent=LDENT00279550;
scaffold84_size667244_1_663418	maker	CDS	399164	399259	.	-	0	ID=LDENT00279550:cds;Parent=LDENT00279550;
scaffold84_size667244_1_663418	maker	CDS	398326	398559	.	-	0	ID=LDENT00279550:cds;Parent=LDENT00279550;
scaffold84_size667244_1_663418	maker	CDS	398183	398205	.	-	0	ID=LDENT00279550:cds;Parent=LDENT00279550;
scaffold84_size667244_1_663418	maker	CDS	397922	398046	.	-	1	ID=LDENT00279550:cds;Parent=LDENT00279550;
scaffold84_size667244_1_663418	maker	CDS	397701	397846	.	-	2	ID=LDENT00279550:cds;Parent=LDENT00279550;
scaffold84_size667244_1_663418	maker	three_prime_UTR	397128	397700	.	-	.	ID=LDENT00279550:three_prime_utr;Parent=LDENT00279550;
scaffold84_size667244_1_663418	maker	gene	433631	439279	.	-	.	ID=LDENG00279570;Name=LDENG00279570;Note=Similar to mtfr1: Mitochondrial fission regulator 1 (Danio rerio OX%3D7955);
scaffold84_size667244_1_663418	maker	mRNA	433631	439279	.	-	.	ID=LDENT00279570;Parent=LDENG00279570;Name=LDENT00279570;Note=Similar to mtfr1: Mitochondrial fission regulator 1 (Danio rerio OX%3D7955);
scaffold84_size667244_1_663418	maker	exon	433631	435553	.	-	.	ID=LDENT00279570:1;Parent=LDENT00279570;
scaffold84_size667244_1_663418	maker	exon	436049	436217	.	-	.	ID=LDENT00279570:2;Parent=LDENT00279570;
scaffold84_size667244_1_663418	maker	exon	436346	436595	.	-	.	ID=LDENT00279570:3;Parent=LDENT00279570;
scaffold84_size667244_1_663418	maker	exon	436782	437017	.	-	.	ID=LDENT00279570:4;Parent=LDENT00279570;
scaffold84_size667244_1_663418	maker	exon	437099	437232	.	-	.	ID=LDENT00279570:5;Parent=LDENT00279570;
scaffold84_size667244_1_663418	maker	exon	437989	438087	.	-	.	ID=LDENT00279570:6;Parent=LDENT00279570;
scaffold84_size667244_1_663418	maker	exon	438178	438286	.	-	.	ID=LDENT00279570:7;Parent=LDENT00279570;
scaffold84_size667244_1_663418	maker	exon	439223	439279	.	-	.	ID=LDENT00279570:8;Parent=LDENT00279570;
scaffold84_size667244_1_663418	maker	five_prime_UTR	439223	439279	.	-	.	ID=LDENT00279570:five_prime_utr;Parent=LDENT00279570;
scaffold84_size667244_1_663418	maker	five_prime_UTR	438214	438286	.	-	.	ID=LDENT00279570:five_prime_utr;Parent=LDENT00279570;
scaffold84_size667244_1_663418	maker	CDS	438178	438213	.	-	0	ID=LDENT00279570:cds;Parent=LDENT00279570;
scaffold84_size667244_1_663418	maker	CDS	437989	438087	.	-	0	ID=LDENT00279570:cds;Parent=LDENT00279570;
scaffold84_size667244_1_663418	maker	CDS	437099	437232	.	-	0	ID=LDENT00279570:cds;Parent=LDENT00279570;
scaffold84_size667244_1_663418	maker	CDS	436782	437017	.	-	1	ID=LDENT00279570:cds;Parent=LDENT00279570;
scaffold84_size667244_1_663418	maker	CDS	436346	436595	.	-	2	ID=LDENT00279570:cds;Parent=LDENT00279570;
scaffold84_size667244_1_663418	maker	CDS	436049	436217	.	-	1	ID=LDENT00279570:cds;Parent=LDENT00279570;
scaffold84_size667244_1_663418	maker	CDS	435506	435553	.	-	0	ID=LDENT00279570:cds;Parent=LDENT00279570;
scaffold84_size667244_1_663418	maker	three_prime_UTR	433631	435505	.	-	.	ID=LDENT00279570:three_prime_utr;Parent=LDENT00279570;
scaffold84_size667244_1_663418	maker	gene	521266	522132	.	-	.	ID=LDENG00279590;Name=LDENG00279590;Note=Similar to bhlhe22: Class E basic helix-loop-helix protein 22 (Xenopus tropicalis OX%3D8364);
scaffold84_size667244_1_663418	maker	mRNA	521266	522132	.	-	.	ID=LDENT00279590;Parent=LDENG00279590;Name=LDENT00279590;Note=Similar to bhlhe22: Class E basic helix-loop-helix protein 22 (Xenopus tropicalis OX%3D8364);
scaffold84_size667244_1_663418	maker	exon	521266	522132	.	-	.	ID=LDENT00279590:1;Parent=LDENT00279590;
scaffold84_size667244_1_663418	maker	CDS	521266	522132	.	-	0	ID=LDENT00279590:cds;Parent=LDENT00279590;
scaffold84_size667244_1_663418	maker	gene	584958	592085	.	-	.	ID=LDENG00279600;Name=LDENG00279600;Note=Similar to YTHDF2: YTH domain-containing family protein 2 (Macaca fascicularis OX%3D9541);
scaffold84_size667244_1_663418	maker	mRNA	584958	592085	.	-	.	ID=LDENT00279600;Parent=LDENG00279600;Name=LDENT00279600;Note=Similar to YTHDF2: YTH domain-containing family protein 2 (Macaca fascicularis OX%3D9541);
scaffold84_size667244_1_663418	maker	exon	584958	584981	.	-	.	ID=LDENT00279600:1;Parent=LDENT00279600;
scaffold84_size667244_1_663418	maker	exon	588764	590446	.	-	.	ID=LDENT00279600:2;Parent=LDENT00279600;
scaffold84_size667244_1_663418	maker	exon	591152	591231	.	-	.	ID=LDENT00279600:3;Parent=LDENT00279600;
scaffold84_size667244_1_663418	maker	exon	591629	591653	.	-	.	ID=LDENT00279600:4;Parent=LDENT00279600;
scaffold84_size667244_1_663418	maker	exon	592062	592085	.	-	.	ID=LDENT00279600:5;Parent=LDENT00279600;
scaffold84_size667244_1_663418	maker	CDS	592062	592085	.	-	0	ID=LDENT00279600:cds;Parent=LDENT00279600;
scaffold84_size667244_1_663418	maker	CDS	591629	591653	.	-	0	ID=LDENT00279600:cds;Parent=LDENT00279600;
scaffold84_size667244_1_663418	maker	CDS	591152	591231	.	-	2	ID=LDENT00279600:cds;Parent=LDENT00279600;
scaffold84_size667244_1_663418	maker	CDS	588764	590446	.	-	0	ID=LDENT00279600:cds;Parent=LDENT00279600;
scaffold84_size667244_1_663418	maker	CDS	584958	584981	.	-	0	ID=LDENT00279600:cds;Parent=LDENT00279600;
scaffold83_size835340_443324_835340	maker	gene	255153	268534	.	+	.	ID=LDENG00278020;Name=LDENG00278020;Note=Similar to ZNF821: Zinc finger protein 821 (Bos taurus OX%3D9913);
scaffold83_size835340_443324_835340	maker	mRNA	255153	268534	.	+	.	ID=LDENT00278020;Parent=LDENG00278020;Name=LDENT00278020;Note=Similar to ZNF821: Zinc finger protein 821 (Bos taurus OX%3D9913);
scaffold83_size835340_443324_835340	maker	exon	255153	255156	.	+	.	ID=LDENT00278020:1;Parent=LDENT00278020;
scaffold83_size835340_443324_835340	maker	exon	263344	263475	.	+	.	ID=LDENT00278020:2;Parent=LDENT00278020;
scaffold83_size835340_443324_835340	maker	exon	263613	263731	.	+	.	ID=LDENT00278020:3;Parent=LDENT00278020;
scaffold83_size835340_443324_835340	maker	exon	264772	264870	.	+	.	ID=LDENT00278020:4;Parent=LDENT00278020;
scaffold83_size835340_443324_835340	maker	exon	265141	265307	.	+	.	ID=LDENT00278020:5;Parent=LDENT00278020;
scaffold83_size835340_443324_835340	maker	exon	267523	268534	.	+	.	ID=LDENT00278020:6;Parent=LDENT00278020;
scaffold83_size835340_443324_835340	maker	CDS	255153	255156	.	+	0	ID=LDENT00278020:cds;Parent=LDENT00278020;
scaffold83_size835340_443324_835340	maker	CDS	263344	263475	.	+	2	ID=LDENT00278020:cds;Parent=LDENT00278020;
scaffold83_size835340_443324_835340	maker	CDS	263613	263731	.	+	2	ID=LDENT00278020:cds;Parent=LDENT00278020;
scaffold83_size835340_443324_835340	maker	CDS	264772	264870	.	+	0	ID=LDENT00278020:cds;Parent=LDENT00278020;
scaffold83_size835340_443324_835340	maker	CDS	265141	265307	.	+	0	ID=LDENT00278020:cds;Parent=LDENT00278020;
scaffold83_size835340_443324_835340	maker	CDS	267523	268534	.	+	1	ID=LDENT00278020:cds;Parent=LDENT00278020;
scaffold83_size835340_443324_835340	maker	gene	309643	358814	.	+	.	ID=LDENG00278050;Name=LDENG00278050;Note=Similar to Myo1e: Unconventional myosin-Ie (Mus musculus OX%3D10090);
scaffold83_size835340_443324_835340	maker	mRNA	309643	358814	.	+	.	ID=LDENT00278050;Parent=LDENG00278050;Name=LDENT00278050;Note=Similar to Myo1e: Unconventional myosin-Ie (Mus musculus OX%3D10090);
scaffold83_size835340_443324_835340	maker	exon	309643	309882	.	+	.	ID=LDENT00278050:1;Parent=LDENT00278050;
scaffold83_size835340_443324_835340	maker	exon	329052	329195	.	+	.	ID=LDENT00278050:2;Parent=LDENT00278050;
scaffold83_size835340_443324_835340	maker	exon	330703	330792	.	+	.	ID=LDENT00278050:3;Parent=LDENT00278050;
scaffold83_size835340_443324_835340	maker	exon	331735	331829	.	+	.	ID=LDENT00278050:4;Parent=LDENT00278050;
scaffold83_size835340_443324_835340	maker	exon	336359	336446	.	+	.	ID=LDENT00278050:5;Parent=LDENT00278050;
scaffold83_size835340_443324_835340	maker	exon	338011	338100	.	+	.	ID=LDENT00278050:6;Parent=LDENT00278050;
scaffold83_size835340_443324_835340	maker	exon	339169	339300	.	+	.	ID=LDENT00278050:7;Parent=LDENT00278050;
scaffold83_size835340_443324_835340	maker	exon	339913	340047	.	+	.	ID=LDENT00278050:8;Parent=LDENT00278050;
scaffold83_size835340_443324_835340	maker	exon	340320	340452	.	+	.	ID=LDENT00278050:9;Parent=LDENT00278050;
scaffold83_size835340_443324_835340	maker	exon	342629	342825	.	+	.	ID=LDENT00278050:10;Parent=LDENT00278050;
scaffold83_size835340_443324_835340	maker	exon	342932	343012	.	+	.	ID=LDENT00278050:11;Parent=LDENT00278050;
scaffold83_size835340_443324_835340	maker	exon	343476	343562	.	+	.	ID=LDENT00278050:12;Parent=LDENT00278050;
scaffold83_size835340_443324_835340	maker	exon	343653	343736	.	+	.	ID=LDENT00278050:13;Parent=LDENT00278050;
scaffold83_size835340_443324_835340	maker	exon	345015	345182	.	+	.	ID=LDENT00278050:14;Parent=LDENT00278050;
scaffold83_size835340_443324_835340	maker	exon	345883	345968	.	+	.	ID=LDENT00278050:15;Parent=LDENT00278050;
scaffold83_size835340_443324_835340	maker	exon	348140	348221	.	+	.	ID=LDENT00278050:16;Parent=LDENT00278050;
scaffold83_size835340_443324_835340	maker	exon	348379	348485	.	+	.	ID=LDENT00278050:17;Parent=LDENT00278050;
scaffold83_size835340_443324_835340	maker	exon	349165	349263	.	+	.	ID=LDENT00278050:18;Parent=LDENT00278050;
scaffold83_size835340_443324_835340	maker	exon	349568	349712	.	+	.	ID=LDENT00278050:19;Parent=LDENT00278050;
scaffold83_size835340_443324_835340	maker	exon	352795	352909	.	+	.	ID=LDENT00278050:20;Parent=LDENT00278050;
scaffold83_size835340_443324_835340	maker	exon	352998	353167	.	+	.	ID=LDENT00278050:21;Parent=LDENT00278050;
scaffold83_size835340_443324_835340	maker	exon	353255	353400	.	+	.	ID=LDENT00278050:22;Parent=LDENT00278050;
scaffold83_size835340_443324_835340	maker	exon	354489	354635	.	+	.	ID=LDENT00278050:23;Parent=LDENT00278050;
scaffold83_size835340_443324_835340	maker	exon	355027	355184	.	+	.	ID=LDENT00278050:24;Parent=LDENT00278050;
scaffold83_size835340_443324_835340	maker	exon	355725	355814	.	+	.	ID=LDENT00278050:25;Parent=LDENT00278050;
scaffold83_size835340_443324_835340	maker	exon	356287	356494	.	+	.	ID=LDENT00278050:26;Parent=LDENT00278050;
scaffold83_size835340_443324_835340	maker	exon	356962	357107	.	+	.	ID=LDENT00278050:27;Parent=LDENT00278050;
scaffold83_size835340_443324_835340	maker	exon	357263	358814	.	+	.	ID=LDENT00278050:28;Parent=LDENT00278050;
scaffold83_size835340_443324_835340	maker	five_prime_UTR	309643	309879	.	+	.	ID=LDENT00278050:five_prime_utr;Parent=LDENT00278050;
scaffold83_size835340_443324_835340	maker	CDS	309880	309882	.	+	0	ID=LDENT00278050:cds;Parent=LDENT00278050;
scaffold83_size835340_443324_835340	maker	CDS	329052	329195	.	+	0	ID=LDENT00278050:cds;Parent=LDENT00278050;
scaffold83_size835340_443324_835340	maker	CDS	330703	330792	.	+	0	ID=LDENT00278050:cds;Parent=LDENT00278050;
scaffold83_size835340_443324_835340	maker	CDS	331735	331829	.	+	0	ID=LDENT00278050:cds;Parent=LDENT00278050;
scaffold83_size835340_443324_835340	maker	CDS	336359	336446	.	+	1	ID=LDENT00278050:cds;Parent=LDENT00278050;
scaffold83_size835340_443324_835340	maker	CDS	338011	338100	.	+	0	ID=LDENT00278050:cds;Parent=LDENT00278050;
scaffold83_size835340_443324_835340	maker	CDS	339169	339300	.	+	0	ID=LDENT00278050:cds;Parent=LDENT00278050;
scaffold83_size835340_443324_835340	maker	CDS	339913	340047	.	+	0	ID=LDENT00278050:cds;Parent=LDENT00278050;
scaffold83_size835340_443324_835340	maker	CDS	340320	340452	.	+	0	ID=LDENT00278050:cds;Parent=LDENT00278050;
scaffold83_size835340_443324_835340	maker	CDS	342629	342825	.	+	2	ID=LDENT00278050:cds;Parent=LDENT00278050;
scaffold83_size835340_443324_835340	maker	CDS	342932	343012	.	+	0	ID=LDENT00278050:cds;Parent=LDENT00278050;
scaffold83_size835340_443324_835340	maker	CDS	343476	343562	.	+	0	ID=LDENT00278050:cds;Parent=LDENT00278050;
scaffold83_size835340_443324_835340	maker	CDS	343653	343736	.	+	0	ID=LDENT00278050:cds;Parent=LDENT00278050;
scaffold83_size835340_443324_835340	maker	CDS	345015	345182	.	+	0	ID=LDENT00278050:cds;Parent=LDENT00278050;
scaffold83_size835340_443324_835340	maker	CDS	345883	345968	.	+	0	ID=LDENT00278050:cds;Parent=LDENT00278050;
scaffold83_size835340_443324_835340	maker	CDS	348140	348221	.	+	1	ID=LDENT00278050:cds;Parent=LDENT00278050;
scaffold83_size835340_443324_835340	maker	CDS	348379	348485	.	+	0	ID=LDENT00278050:cds;Parent=LDENT00278050;
scaffold83_size835340_443324_835340	maker	CDS	349165	349263	.	+	1	ID=LDENT00278050:cds;Parent=LDENT00278050;
scaffold83_size835340_443324_835340	maker	CDS	349568	349712	.	+	1	ID=LDENT00278050:cds;Parent=LDENT00278050;
scaffold83_size835340_443324_835340	maker	CDS	352795	352909	.	+	0	ID=LDENT00278050:cds;Parent=LDENT00278050;
scaffold83_size835340_443324_835340	maker	CDS	352998	353167	.	+	2	ID=LDENT00278050:cds;Parent=LDENT00278050;
scaffold83_size835340_443324_835340	maker	CDS	353255	353400	.	+	0	ID=LDENT00278050:cds;Parent=LDENT00278050;
scaffold83_size835340_443324_835340	maker	CDS	354489	354635	.	+	1	ID=LDENT00278050:cds;Parent=LDENT00278050;
scaffold83_size835340_443324_835340	maker	CDS	355027	355184	.	+	1	ID=LDENT00278050:cds;Parent=LDENT00278050;
scaffold83_size835340_443324_835340	maker	CDS	355725	355814	.	+	2	ID=LDENT00278050:cds;Parent=LDENT00278050;
scaffold83_size835340_443324_835340	maker	CDS	356287	356494	.	+	2	ID=LDENT00278050:cds;Parent=LDENT00278050;
scaffold83_size835340_443324_835340	maker	CDS	356962	357107	.	+	1	ID=LDENT00278050:cds;Parent=LDENT00278050;
scaffold83_size835340_443324_835340	maker	CDS	357263	357339	.	+	2	ID=LDENT00278050:cds;Parent=LDENT00278050;
scaffold83_size835340_443324_835340	maker	three_prime_UTR	357340	358814	.	+	.	ID=LDENT00278050:three_prime_utr;Parent=LDENT00278050;
scaffold83_size835340_443324_835340	maker	gene	134605	149450	.	-	.	ID=LDENG00277980;Name=LDENG00277980;Note=Similar to crispld2: Cysteine-rich secretory protein LCCL domain-containing 2 (Xenopus tropicalis OX%3D8364);
scaffold83_size835340_443324_835340	maker	mRNA	134605	149450	.	-	.	ID=LDENT00277980;Parent=LDENG00277980;Name=LDENT00277980;Note=Similar to crispld2: Cysteine-rich secretory protein LCCL domain-containing 2 (Xenopus tropicalis OX%3D8364);
scaffold83_size835340_443324_835340	maker	exon	134605	134865	.	-	.	ID=LDENT00277980:1;Parent=LDENT00277980;
scaffold83_size835340_443324_835340	maker	exon	134929	136773	.	-	.	ID=LDENT00277980:2;Parent=LDENT00277980;
scaffold83_size835340_443324_835340	maker	exon	136839	136963	.	-	.	ID=LDENT00277980:3;Parent=LDENT00277980;
scaffold83_size835340_443324_835340	maker	exon	138962	139092	.	-	.	ID=LDENT00277980:4;Parent=LDENT00277980;
scaffold83_size835340_443324_835340	maker	exon	140561	140636	.	-	.	ID=LDENT00277980:5;Parent=LDENT00277980;
scaffold83_size835340_443324_835340	maker	exon	140881	140953	.	-	.	ID=LDENT00277980:6;Parent=LDENT00277980;
scaffold83_size835340_443324_835340	maker	exon	141063	141106	.	-	.	ID=LDENT00277980:7;Parent=LDENT00277980;
scaffold83_size835340_443324_835340	maker	exon	141272	141402	.	-	.	ID=LDENT00277980:8;Parent=LDENT00277980;
scaffold83_size835340_443324_835340	maker	exon	141488	141554	.	-	.	ID=LDENT00277980:9;Parent=LDENT00277980;
scaffold83_size835340_443324_835340	maker	exon	141680	141740	.	-	.	ID=LDENT00277980:10;Parent=LDENT00277980;
scaffold83_size835340_443324_835340	maker	exon	141831	142022	.	-	.	ID=LDENT00277980:11;Parent=LDENT00277980;
scaffold83_size835340_443324_835340	maker	exon	142184	142284	.	-	.	ID=LDENT00277980:12;Parent=LDENT00277980;
scaffold83_size835340_443324_835340	maker	exon	142753	142868	.	-	.	ID=LDENT00277980:13;Parent=LDENT00277980;
scaffold83_size835340_443324_835340	maker	exon	144288	144420	.	-	.	ID=LDENT00277980:14;Parent=LDENT00277980;
scaffold83_size835340_443324_835340	maker	exon	145640	145758	.	-	.	ID=LDENT00277980:15;Parent=LDENT00277980;
scaffold83_size835340_443324_835340	maker	exon	147008	147376	.	-	.	ID=LDENT00277980:16;Parent=LDENT00277980;
scaffold83_size835340_443324_835340	maker	exon	149302	149450	.	-	.	ID=LDENT00277980:17;Parent=LDENT00277980;
scaffold83_size835340_443324_835340	maker	five_prime_UTR	149302	149450	.	-	.	ID=LDENT00277980:five_prime_utr;Parent=LDENT00277980;
scaffold83_size835340_443324_835340	maker	five_prime_UTR	147287	147376	.	-	.	ID=LDENT00277980:five_prime_utr;Parent=LDENT00277980;
scaffold83_size835340_443324_835340	maker	CDS	147008	147286	.	-	0	ID=LDENT00277980:cds;Parent=LDENT00277980;
scaffold83_size835340_443324_835340	maker	CDS	145640	145758	.	-	0	ID=LDENT00277980:cds;Parent=LDENT00277980;
scaffold83_size835340_443324_835340	maker	CDS	144288	144420	.	-	1	ID=LDENT00277980:cds;Parent=LDENT00277980;
scaffold83_size835340_443324_835340	maker	CDS	142753	142868	.	-	0	ID=LDENT00277980:cds;Parent=LDENT00277980;
scaffold83_size835340_443324_835340	maker	CDS	142184	142284	.	-	1	ID=LDENT00277980:cds;Parent=LDENT00277980;
scaffold83_size835340_443324_835340	maker	CDS	141831	142022	.	-	2	ID=LDENT00277980:cds;Parent=LDENT00277980;
scaffold83_size835340_443324_835340	maker	CDS	141680	141740	.	-	2	ID=LDENT00277980:cds;Parent=LDENT00277980;
scaffold83_size835340_443324_835340	maker	CDS	141488	141554	.	-	1	ID=LDENT00277980:cds;Parent=LDENT00277980;
scaffold83_size835340_443324_835340	maker	CDS	141272	141402	.	-	0	ID=LDENT00277980:cds;Parent=LDENT00277980;
scaffold83_size835340_443324_835340	maker	CDS	141063	141106	.	-	1	ID=LDENT00277980:cds;Parent=LDENT00277980;
scaffold83_size835340_443324_835340	maker	CDS	140881	140953	.	-	2	ID=LDENT00277980:cds;Parent=LDENT00277980;
scaffold83_size835340_443324_835340	maker	CDS	140561	140636	.	-	1	ID=LDENT00277980:cds;Parent=LDENT00277980;
scaffold83_size835340_443324_835340	maker	CDS	138962	139092	.	-	0	ID=LDENT00277980:cds;Parent=LDENT00277980;
scaffold83_size835340_443324_835340	maker	CDS	136912	136963	.	-	1	ID=LDENT00277980:cds;Parent=LDENT00277980;
scaffold83_size835340_443324_835340	maker	three_prime_UTR	136839	136911	.	-	.	ID=LDENT00277980:three_prime_utr;Parent=LDENT00277980;
scaffold83_size835340_443324_835340	maker	three_prime_UTR	134929	136773	.	-	.	ID=LDENT00277980:three_prime_utr;Parent=LDENT00277980;
scaffold83_size835340_443324_835340	maker	three_prime_UTR	134605	134865	.	-	.	ID=LDENT00277980:three_prime_utr;Parent=LDENT00277980;
scaffold83_size835340_443324_835340	maker	gene	153599	179746	.	-	.	ID=LDENG00277990;Name=LDENG00277990;Note=Similar to USP10: Ubiquitin carboxyl-terminal hydrolase 10 (Gallus gallus OX%3D9031);
scaffold83_size835340_443324_835340	maker	mRNA	153599	179746	.	-	.	ID=LDENT00277990;Parent=LDENG00277990;Name=LDENT00277990;Note=Similar to USP10: Ubiquitin carboxyl-terminal hydrolase 10 (Gallus gallus OX%3D9031);
scaffold83_size835340_443324_835340	maker	exon	153599	156998	.	-	.	ID=LDENT00277990:1;Parent=LDENT00277990;
scaffold83_size835340_443324_835340	maker	exon	158335	158400	.	-	.	ID=LDENT00277990:2;Parent=LDENT00277990;
scaffold83_size835340_443324_835340	maker	exon	159796	159940	.	-	.	ID=LDENT00277990:3;Parent=LDENT00277990;
scaffold83_size835340_443324_835340	maker	exon	160486	160651	.	-	.	ID=LDENT00277990:4;Parent=LDENT00277990;
scaffold83_size835340_443324_835340	maker	exon	162560	162740	.	-	.	ID=LDENT00277990:5;Parent=LDENT00277990;
scaffold83_size835340_443324_835340	maker	exon	163265	163364	.	-	.	ID=LDENT00277990:6;Parent=LDENT00277990;
scaffold83_size835340_443324_835340	maker	exon	163867	163970	.	-	.	ID=LDENT00277990:7;Parent=LDENT00277990;
scaffold83_size835340_443324_835340	maker	exon	164065	164123	.	-	.	ID=LDENT00277990:8;Parent=LDENT00277990;
scaffold83_size835340_443324_835340	maker	exon	164238	164347	.	-	.	ID=LDENT00277990:9;Parent=LDENT00277990;
scaffold83_size835340_443324_835340	maker	exon	164946	165037	.	-	.	ID=LDENT00277990:10;Parent=LDENT00277990;
scaffold83_size835340_443324_835340	maker	exon	166998	168209	.	-	.	ID=LDENT00277990:11;Parent=LDENT00277990;
scaffold83_size835340_443324_835340	maker	exon	169740	169799	.	-	.	ID=LDENT00277990:12;Parent=LDENT00277990;
scaffold83_size835340_443324_835340	maker	exon	170086	170131	.	-	.	ID=LDENT00277990:13;Parent=LDENT00277990;
scaffold83_size835340_443324_835340	maker	exon	170855	170923	.	-	.	ID=LDENT00277990:14;Parent=LDENT00277990;
scaffold83_size835340_443324_835340	maker	exon	179479	179746	.	-	.	ID=LDENT00277990:15;Parent=LDENT00277990;
scaffold83_size835340_443324_835340	maker	five_prime_UTR	179500	179746	.	-	.	ID=LDENT00277990:five_prime_utr;Parent=LDENT00277990;
scaffold83_size835340_443324_835340	maker	CDS	179479	179499	.	-	0	ID=LDENT00277990:cds;Parent=LDENT00277990;
scaffold83_size835340_443324_835340	maker	CDS	170855	170923	.	-	0	ID=LDENT00277990:cds;Parent=LDENT00277990;
scaffold83_size835340_443324_835340	maker	CDS	170086	170131	.	-	0	ID=LDENT00277990:cds;Parent=LDENT00277990;
scaffold83_size835340_443324_835340	maker	CDS	169740	169799	.	-	2	ID=LDENT00277990:cds;Parent=LDENT00277990;
scaffold83_size835340_443324_835340	maker	CDS	166998	168209	.	-	2	ID=LDENT00277990:cds;Parent=LDENT00277990;
scaffold83_size835340_443324_835340	maker	CDS	164946	165037	.	-	2	ID=LDENT00277990:cds;Parent=LDENT00277990;
scaffold83_size835340_443324_835340	maker	CDS	164238	164347	.	-	0	ID=LDENT00277990:cds;Parent=LDENT00277990;
scaffold83_size835340_443324_835340	maker	CDS	164065	164123	.	-	1	ID=LDENT00277990:cds;Parent=LDENT00277990;
scaffold83_size835340_443324_835340	maker	CDS	163867	163970	.	-	2	ID=LDENT00277990:cds;Parent=LDENT00277990;
scaffold83_size835340_443324_835340	maker	CDS	163265	163364	.	-	0	ID=LDENT00277990:cds;Parent=LDENT00277990;
scaffold83_size835340_443324_835340	maker	CDS	162560	162740	.	-	2	ID=LDENT00277990:cds;Parent=LDENT00277990;
scaffold83_size835340_443324_835340	maker	CDS	160486	160651	.	-	1	ID=LDENT00277990:cds;Parent=LDENT00277990;
scaffold83_size835340_443324_835340	maker	CDS	159796	159940	.	-	0	ID=LDENT00277990:cds;Parent=LDENT00277990;
scaffold83_size835340_443324_835340	maker	CDS	158335	158400	.	-	2	ID=LDENT00277990:cds;Parent=LDENT00277990;
scaffold83_size835340_443324_835340	maker	CDS	156811	156998	.	-	2	ID=LDENT00277990:cds;Parent=LDENT00277990;
scaffold83_size835340_443324_835340	maker	three_prime_UTR	153599	156810	.	-	.	ID=LDENT00277990:three_prime_utr;Parent=LDENT00277990;
scaffold83_size835340_443324_835340	maker	gene	190919	227583	.	-	.	ID=LDENG00278000;Name=LDENG00278000;Note=Similar to Phlpp2: PH domain leucine-rich repeat-containing protein phosphatase 2 (Mus musculus OX%3D10090);
scaffold83_size835340_443324_835340	maker	mRNA	190919	227583	.	-	.	ID=LDENT00278000;Parent=LDENG00278000;Name=LDENT00278000;Note=Similar to Phlpp2: PH domain leucine-rich repeat-containing protein phosphatase 2 (Mus musculus OX%3D10090);
scaffold83_size835340_443324_835340	maker	exon	190919	192187	.	-	.	ID=LDENT00278000:1;Parent=LDENT00278000;
scaffold83_size835340_443324_835340	maker	exon	193090	193321	.	-	.	ID=LDENT00278000:2;Parent=LDENT00278000;
scaffold83_size835340_443324_835340	maker	exon	193415	193609	.	-	.	ID=LDENT00278000:3;Parent=LDENT00278000;
scaffold83_size835340_443324_835340	maker	exon	194178	194291	.	-	.	ID=LDENT00278000:4;Parent=LDENT00278000;
scaffold83_size835340_443324_835340	maker	exon	195039	195169	.	-	.	ID=LDENT00278000:5;Parent=LDENT00278000;
scaffold83_size835340_443324_835340	maker	exon	195301	195463	.	-	.	ID=LDENT00278000:6;Parent=LDENT00278000;
scaffold83_size835340_443324_835340	maker	exon	195780	195980	.	-	.	ID=LDENT00278000:7;Parent=LDENT00278000;
scaffold83_size835340_443324_835340	maker	exon	197480	197635	.	-	.	ID=LDENT00278000:8;Parent=LDENT00278000;
scaffold83_size835340_443324_835340	maker	exon	198423	198518	.	-	.	ID=LDENT00278000:9;Parent=LDENT00278000;
scaffold83_size835340_443324_835340	maker	exon	199166	199226	.	-	.	ID=LDENT00278000:10;Parent=LDENT00278000;
scaffold83_size835340_443324_835340	maker	exon	199342	199544	.	-	.	ID=LDENT00278000:11;Parent=LDENT00278000;
scaffold83_size835340_443324_835340	maker	exon	200549	200779	.	-	.	ID=LDENT00278000:12;Parent=LDENT00278000;
scaffold83_size835340_443324_835340	maker	exon	201007	201153	.	-	.	ID=LDENT00278000:13;Parent=LDENT00278000;
scaffold83_size835340_443324_835340	maker	exon	204285	204439	.	-	.	ID=LDENT00278000:14;Parent=LDENT00278000;
scaffold83_size835340_443324_835340	maker	exon	205699	205824	.	-	.	ID=LDENT00278000:15;Parent=LDENT00278000;
scaffold83_size835340_443324_835340	maker	exon	207245	207435	.	-	.	ID=LDENT00278000:16;Parent=LDENT00278000;
scaffold83_size835340_443324_835340	maker	exon	218573	218706	.	-	.	ID=LDENT00278000:17;Parent=LDENT00278000;
scaffold83_size835340_443324_835340	maker	exon	225276	225556	.	-	.	ID=LDENT00278000:18;Parent=LDENT00278000;
scaffold83_size835340_443324_835340	maker	exon	227296	227583	.	-	.	ID=LDENT00278000:19;Parent=LDENT00278000;
scaffold83_size835340_443324_835340	maker	five_prime_UTR	227500	227583	.	-	.	ID=LDENT00278000:five_prime_utr;Parent=LDENT00278000;
scaffold83_size835340_443324_835340	maker	CDS	227296	227499	.	-	0	ID=LDENT00278000:cds;Parent=LDENT00278000;
scaffold83_size835340_443324_835340	maker	CDS	225276	225556	.	-	0	ID=LDENT00278000:cds;Parent=LDENT00278000;
scaffold83_size835340_443324_835340	maker	CDS	218573	218706	.	-	1	ID=LDENT00278000:cds;Parent=LDENT00278000;
scaffold83_size835340_443324_835340	maker	CDS	207245	207435	.	-	2	ID=LDENT00278000:cds;Parent=LDENT00278000;
scaffold83_size835340_443324_835340	maker	CDS	205699	205824	.	-	0	ID=LDENT00278000:cds;Parent=LDENT00278000;
scaffold83_size835340_443324_835340	maker	CDS	204285	204439	.	-	0	ID=LDENT00278000:cds;Parent=LDENT00278000;
scaffold83_size835340_443324_835340	maker	CDS	201007	201153	.	-	1	ID=LDENT00278000:cds;Parent=LDENT00278000;
scaffold83_size835340_443324_835340	maker	CDS	200549	200779	.	-	1	ID=LDENT00278000:cds;Parent=LDENT00278000;
scaffold83_size835340_443324_835340	maker	CDS	199342	199544	.	-	1	ID=LDENT00278000:cds;Parent=LDENT00278000;
scaffold83_size835340_443324_835340	maker	CDS	199166	199226	.	-	2	ID=LDENT00278000:cds;Parent=LDENT00278000;
scaffold83_size835340_443324_835340	maker	CDS	198423	198518	.	-	1	ID=LDENT00278000:cds;Parent=LDENT00278000;
scaffold83_size835340_443324_835340	maker	CDS	197480	197635	.	-	1	ID=LDENT00278000:cds;Parent=LDENT00278000;
scaffold83_size835340_443324_835340	maker	CDS	195780	195980	.	-	1	ID=LDENT00278000:cds;Parent=LDENT00278000;
scaffold83_size835340_443324_835340	maker	CDS	195301	195463	.	-	1	ID=LDENT00278000:cds;Parent=LDENT00278000;
scaffold83_size835340_443324_835340	maker	CDS	195039	195169	.	-	0	ID=LDENT00278000:cds;Parent=LDENT00278000;
scaffold83_size835340_443324_835340	maker	CDS	194178	194291	.	-	1	ID=LDENT00278000:cds;Parent=LDENT00278000;
scaffold83_size835340_443324_835340	maker	CDS	193415	193609	.	-	1	ID=LDENT00278000:cds;Parent=LDENT00278000;
scaffold83_size835340_443324_835340	maker	CDS	193090	193321	.	-	1	ID=LDENT00278000:cds;Parent=LDENT00278000;
scaffold83_size835340_443324_835340	maker	CDS	190919	192187	.	-	0	ID=LDENT00278000:cds;Parent=LDENT00278000;
scaffold83_size835340_443324_835340	maker	gene	230035	254937	.	-	.	ID=LDENG00278010;Name=LDENG00278010;Note=Similar to AP1G1: AP-1 complex subunit gamma-1 (Homo sapiens OX%3D9606);
scaffold83_size835340_443324_835340	maker	mRNA	230035	254937	.	-	.	ID=LDENT00278010;Parent=LDENG00278010;Name=LDENT00278010;Note=Similar to AP1G1: AP-1 complex subunit gamma-1 (Homo sapiens OX%3D9606);
scaffold83_size835340_443324_835340	maker	exon	230035	235082	.	-	.	ID=LDENT00278010:1;Parent=LDENT00278010;
scaffold83_size835340_443324_835340	maker	exon	235192	235290	.	-	.	ID=LDENT00278010:2;Parent=LDENT00278010;
scaffold83_size835340_443324_835340	maker	exon	237278	237438	.	-	.	ID=LDENT00278010:3;Parent=LDENT00278010;
scaffold83_size835340_443324_835340	maker	exon	237620	237724	.	-	.	ID=LDENT00278010:4;Parent=LDENT00278010;
scaffold83_size835340_443324_835340	maker	exon	238347	238470	.	-	.	ID=LDENT00278010:5;Parent=LDENT00278010;
scaffold83_size835340_443324_835340	maker	exon	239852	239993	.	-	.	ID=LDENT00278010:6;Parent=LDENT00278010;
scaffold83_size835340_443324_835340	maker	exon	240137	240241	.	-	.	ID=LDENT00278010:7;Parent=LDENT00278010;
scaffold83_size835340_443324_835340	maker	exon	240389	240513	.	-	.	ID=LDENT00278010:8;Parent=LDENT00278010;
scaffold83_size835340_443324_835340	maker	exon	240667	240756	.	-	.	ID=LDENT00278010:9;Parent=LDENT00278010;
scaffold83_size835340_443324_835340	maker	exon	240890	241012	.	-	.	ID=LDENT00278010:10;Parent=LDENT00278010;
scaffold83_size835340_443324_835340	maker	exon	241235	241289	.	-	.	ID=LDENT00278010:11;Parent=LDENT00278010;
scaffold83_size835340_443324_835340	maker	exon	241769	241909	.	-	.	ID=LDENT00278010:12;Parent=LDENT00278010;
scaffold83_size835340_443324_835340	maker	exon	242038	242151	.	-	.	ID=LDENT00278010:13;Parent=LDENT00278010;
scaffold83_size835340_443324_835340	maker	exon	242256	242311	.	-	.	ID=LDENT00278010:14;Parent=LDENT00278010;
scaffold83_size835340_443324_835340	maker	exon	242398	242496	.	-	.	ID=LDENT00278010:15;Parent=LDENT00278010;
scaffold83_size835340_443324_835340	maker	exon	242581	242661	.	-	.	ID=LDENT00278010:16;Parent=LDENT00278010;
scaffold83_size835340_443324_835340	maker	exon	242875	242970	.	-	.	ID=LDENT00278010:17;Parent=LDENT00278010;
scaffold83_size835340_443324_835340	maker	exon	244541	244617	.	-	.	ID=LDENT00278010:18;Parent=LDENT00278010;
scaffold83_size835340_443324_835340	maker	exon	245279	245375	.	-	.	ID=LDENT00278010:19;Parent=LDENT00278010;
scaffold83_size835340_443324_835340	maker	exon	246222	246363	.	-	.	ID=LDENT00278010:20;Parent=LDENT00278010;
scaffold83_size835340_443324_835340	maker	exon	246714	246838	.	-	.	ID=LDENT00278010:21;Parent=LDENT00278010;
scaffold83_size835340_443324_835340	maker	exon	247294	247497	.	-	.	ID=LDENT00278010:22;Parent=LDENT00278010;
scaffold83_size835340_443324_835340	maker	exon	254871	254937	.	-	.	ID=LDENT00278010:23;Parent=LDENT00278010;
scaffold83_size835340_443324_835340	maker	five_prime_UTR	254871	254937	.	-	.	ID=LDENT00278010:five_prime_utr;Parent=LDENT00278010;
scaffold83_size835340_443324_835340	maker	five_prime_UTR	247495	247497	.	-	.	ID=LDENT00278010:five_prime_utr;Parent=LDENT00278010;
scaffold83_size835340_443324_835340	maker	CDS	247294	247494	.	-	0	ID=LDENT00278010:cds;Parent=LDENT00278010;
scaffold83_size835340_443324_835340	maker	CDS	246714	246838	.	-	0	ID=LDENT00278010:cds;Parent=LDENT00278010;
scaffold83_size835340_443324_835340	maker	CDS	246222	246363	.	-	1	ID=LDENT00278010:cds;Parent=LDENT00278010;
scaffold83_size835340_443324_835340	maker	CDS	245279	245375	.	-	0	ID=LDENT00278010:cds;Parent=LDENT00278010;
scaffold83_size835340_443324_835340	maker	CDS	244541	244617	.	-	2	ID=LDENT00278010:cds;Parent=LDENT00278010;
scaffold83_size835340_443324_835340	maker	CDS	242875	242970	.	-	0	ID=LDENT00278010:cds;Parent=LDENT00278010;
scaffold83_size835340_443324_835340	maker	CDS	242581	242661	.	-	0	ID=LDENT00278010:cds;Parent=LDENT00278010;
scaffold83_size835340_443324_835340	maker	CDS	242398	242496	.	-	0	ID=LDENT00278010:cds;Parent=LDENT00278010;
scaffold83_size835340_443324_835340	maker	CDS	242256	242311	.	-	0	ID=LDENT00278010:cds;Parent=LDENT00278010;
scaffold83_size835340_443324_835340	maker	CDS	242038	242151	.	-	1	ID=LDENT00278010:cds;Parent=LDENT00278010;
scaffold83_size835340_443324_835340	maker	CDS	241769	241909	.	-	1	ID=LDENT00278010:cds;Parent=LDENT00278010;
scaffold83_size835340_443324_835340	maker	CDS	241235	241289	.	-	1	ID=LDENT00278010:cds;Parent=LDENT00278010;
scaffold83_size835340_443324_835340	maker	CDS	240890	241012	.	-	0	ID=LDENT00278010:cds;Parent=LDENT00278010;
scaffold83_size835340_443324_835340	maker	CDS	240667	240756	.	-	0	ID=LDENT00278010:cds;Parent=LDENT00278010;
scaffold83_size835340_443324_835340	maker	CDS	240389	240513	.	-	0	ID=LDENT00278010:cds;Parent=LDENT00278010;
scaffold83_size835340_443324_835340	maker	CDS	240137	240241	.	-	1	ID=LDENT00278010:cds;Parent=LDENT00278010;
scaffold83_size835340_443324_835340	maker	CDS	239852	239993	.	-	1	ID=LDENT00278010:cds;Parent=LDENT00278010;
scaffold83_size835340_443324_835340	maker	CDS	238347	238470	.	-	0	ID=LDENT00278010:cds;Parent=LDENT00278010;
scaffold83_size835340_443324_835340	maker	CDS	237620	237724	.	-	2	ID=LDENT00278010:cds;Parent=LDENT00278010;
scaffold83_size835340_443324_835340	maker	CDS	237278	237438	.	-	2	ID=LDENT00278010:cds;Parent=LDENT00278010;
scaffold83_size835340_443324_835340	maker	CDS	235192	235290	.	-	0	ID=LDENT00278010:cds;Parent=LDENT00278010;
scaffold83_size835340_443324_835340	maker	CDS	234981	235082	.	-	0	ID=LDENT00278010:cds;Parent=LDENT00278010;
scaffold83_size835340_443324_835340	maker	three_prime_UTR	230035	234980	.	-	.	ID=LDENT00278010:three_prime_utr;Parent=LDENT00278010;
scaffold83_size835340_443324_835340	maker	gene	278900	282644	.	-	.	ID=LDENG00278030;Name=LDENG00278030;Note=Similar to Atxn1l: Ataxin-1-like (Mus musculus OX%3D10090);
scaffold83_size835340_443324_835340	maker	mRNA	278900	282644	.	-	.	ID=LDENT00278030;Parent=LDENG00278030;Name=LDENT00278030;Note=Similar to Atxn1l: Ataxin-1-like (Mus musculus OX%3D10090);
scaffold83_size835340_443324_835340	maker	exon	278900	280396	.	-	.	ID=LDENT00278030:1;Parent=LDENT00278030;
scaffold83_size835340_443324_835340	maker	exon	281487	282644	.	-	.	ID=LDENT00278030:2;Parent=LDENT00278030;
scaffold83_size835340_443324_835340	maker	CDS	281487	282644	.	-	0	ID=LDENT00278030:cds;Parent=LDENT00278030;
scaffold83_size835340_443324_835340	maker	CDS	278900	280396	.	-	0	ID=LDENT00278030:cds;Parent=LDENT00278030;
scaffold83_size835340_443324_835340	maker	gene	287726	307431	.	-	.	ID=LDENG00278040;Name=LDENG00278040;Note=Similar to mtmr10: Myotubularin-related protein 10 (Danio rerio OX%3D7955);
scaffold83_size835340_443324_835340	maker	mRNA	287726	307431	.	-	.	ID=LDENT00278040;Parent=LDENG00278040;Name=LDENT00278040;Note=Similar to mtmr10: Myotubularin-related protein 10 (Danio rerio OX%3D7955);
scaffold83_size835340_443324_835340	maker	exon	287726	290569	.	-	.	ID=LDENT00278040:1;Parent=LDENT00278040;
scaffold83_size835340_443324_835340	maker	exon	290808	290990	.	-	.	ID=LDENT00278040:2;Parent=LDENT00278040;
scaffold83_size835340_443324_835340	maker	exon	291988	292158	.	-	.	ID=LDENT00278040:3;Parent=LDENT00278040;
scaffold83_size835340_443324_835340	maker	exon	292259	292431	.	-	.	ID=LDENT00278040:4;Parent=LDENT00278040;
scaffold83_size835340_443324_835340	maker	exon	292907	292977	.	-	.	ID=LDENT00278040:5;Parent=LDENT00278040;
scaffold83_size835340_443324_835340	maker	exon	293503	293572	.	-	.	ID=LDENT00278040:6;Parent=LDENT00278040;
scaffold83_size835340_443324_835340	maker	exon	293730	293860	.	-	.	ID=LDENT00278040:7;Parent=LDENT00278040;
scaffold83_size835340_443324_835340	maker	exon	294238	294332	.	-	.	ID=LDENT00278040:8;Parent=LDENT00278040;
scaffold83_size835340_443324_835340	maker	exon	295545	295632	.	-	.	ID=LDENT00278040:9;Parent=LDENT00278040;
scaffold83_size835340_443324_835340	maker	exon	296531	296678	.	-	.	ID=LDENT00278040:10;Parent=LDENT00278040;
scaffold83_size835340_443324_835340	maker	exon	296809	296902	.	-	.	ID=LDENT00278040:11;Parent=LDENT00278040;
scaffold83_size835340_443324_835340	maker	exon	298953	299095	.	-	.	ID=LDENT00278040:12;Parent=LDENT00278040;
scaffold83_size835340_443324_835340	maker	exon	301037	301109	.	-	.	ID=LDENT00278040:13;Parent=LDENT00278040;
scaffold83_size835340_443324_835340	maker	exon	301352	301488	.	-	.	ID=LDENT00278040:14;Parent=LDENT00278040;
scaffold83_size835340_443324_835340	maker	exon	305213	305273	.	-	.	ID=LDENT00278040:15;Parent=LDENT00278040;
scaffold83_size835340_443324_835340	maker	exon	306903	307431	.	-	.	ID=LDENT00278040:16;Parent=LDENT00278040;
scaffold83_size835340_443324_835340	maker	five_prime_UTR	306960	307431	.	-	.	ID=LDENT00278040:five_prime_utr;Parent=LDENT00278040;
scaffold83_size835340_443324_835340	maker	CDS	306903	306959	.	-	0	ID=LDENT00278040:cds;Parent=LDENT00278040;
scaffold83_size835340_443324_835340	maker	CDS	305213	305273	.	-	0	ID=LDENT00278040:cds;Parent=LDENT00278040;
scaffold83_size835340_443324_835340	maker	CDS	301352	301488	.	-	2	ID=LDENT00278040:cds;Parent=LDENT00278040;
scaffold83_size835340_443324_835340	maker	CDS	301037	301109	.	-	0	ID=LDENT00278040:cds;Parent=LDENT00278040;
scaffold83_size835340_443324_835340	maker	CDS	298953	299095	.	-	2	ID=LDENT00278040:cds;Parent=LDENT00278040;
scaffold83_size835340_443324_835340	maker	CDS	296809	296902	.	-	0	ID=LDENT00278040:cds;Parent=LDENT00278040;
scaffold83_size835340_443324_835340	maker	CDS	296531	296678	.	-	2	ID=LDENT00278040:cds;Parent=LDENT00278040;
scaffold83_size835340_443324_835340	maker	CDS	295545	295632	.	-	1	ID=LDENT00278040:cds;Parent=LDENT00278040;
scaffold83_size835340_443324_835340	maker	CDS	294238	294332	.	-	0	ID=LDENT00278040:cds;Parent=LDENT00278040;
scaffold83_size835340_443324_835340	maker	CDS	293730	293860	.	-	1	ID=LDENT00278040:cds;Parent=LDENT00278040;
scaffold83_size835340_443324_835340	maker	CDS	293503	293572	.	-	2	ID=LDENT00278040:cds;Parent=LDENT00278040;
scaffold83_size835340_443324_835340	maker	CDS	292907	292977	.	-	1	ID=LDENT00278040:cds;Parent=LDENT00278040;
scaffold83_size835340_443324_835340	maker	CDS	292259	292431	.	-	2	ID=LDENT00278040:cds;Parent=LDENT00278040;
scaffold83_size835340_443324_835340	maker	CDS	291988	292158	.	-	0	ID=LDENT00278040:cds;Parent=LDENT00278040;
scaffold83_size835340_443324_835340	maker	CDS	290808	290990	.	-	0	ID=LDENT00278040:cds;Parent=LDENT00278040;
scaffold83_size835340_443324_835340	maker	CDS	289949	290569	.	-	0	ID=LDENT00278040:cds;Parent=LDENT00278040;
scaffold83_size835340_443324_835340	maker	three_prime_UTR	287726	289948	.	-	.	ID=LDENT00278040:three_prime_utr;Parent=LDENT00278040;
scaffold83_size835340_443324_835340	maker	gene	362016	370280	.	-	.	ID=LDENG00278060;Name=LDENG00278060;Note=Similar to rnf111-c: E3 ubiquitin-protein ligase arkadia-C (Xenopus laevis OX%3D8355);
scaffold83_size835340_443324_835340	maker	mRNA	362016	370280	.	-	.	ID=LDENT00278060;Parent=LDENG00278060;Name=LDENT00278060;Note=Similar to rnf111-c: E3 ubiquitin-protein ligase arkadia-C (Xenopus laevis OX%3D8355);
scaffold83_size835340_443324_835340	maker	exon	362016	362133	.	-	.	ID=LDENT00278060:1;Parent=LDENT00278060;
scaffold83_size835340_443324_835340	maker	exon	365419	365522	.	-	.	ID=LDENT00278060:2;Parent=LDENT00278060;
scaffold83_size835340_443324_835340	maker	exon	365945	366031	.	-	.	ID=LDENT00278060:3;Parent=LDENT00278060;
scaffold83_size835340_443324_835340	maker	exon	367199	367294	.	-	.	ID=LDENT00278060:4;Parent=LDENT00278060;
scaffold83_size835340_443324_835340	maker	exon	367921	368001	.	-	.	ID=LDENT00278060:5;Parent=LDENT00278060;
scaffold83_size835340_443324_835340	maker	exon	369646	369763	.	-	.	ID=LDENT00278060:6;Parent=LDENT00278060;
scaffold83_size835340_443324_835340	maker	exon	369953	370078	.	-	.	ID=LDENT00278060:7;Parent=LDENT00278060;
scaffold83_size835340_443324_835340	maker	exon	370243	370280	.	-	.	ID=LDENT00278060:8;Parent=LDENT00278060;
scaffold83_size835340_443324_835340	maker	CDS	370243	370280	.	-	0	ID=LDENT00278060:cds;Parent=LDENT00278060;
scaffold83_size835340_443324_835340	maker	CDS	369953	370078	.	-	1	ID=LDENT00278060:cds;Parent=LDENT00278060;
scaffold83_size835340_443324_835340	maker	CDS	369646	369763	.	-	1	ID=LDENT00278060:cds;Parent=LDENT00278060;
scaffold83_size835340_443324_835340	maker	CDS	367921	368001	.	-	0	ID=LDENT00278060:cds;Parent=LDENT00278060;
scaffold83_size835340_443324_835340	maker	CDS	367199	367294	.	-	0	ID=LDENT00278060:cds;Parent=LDENT00278060;
scaffold83_size835340_443324_835340	maker	CDS	365945	366031	.	-	0	ID=LDENT00278060:cds;Parent=LDENT00278060;
scaffold83_size835340_443324_835340	maker	CDS	365419	365522	.	-	0	ID=LDENT00278060:cds;Parent=LDENT00278060;
scaffold83_size835340_443324_835340	maker	CDS	362016	362133	.	-	1	ID=LDENT00278060:cds;Parent=LDENT00278060;
scaffold83_size835340_443324_835340	maker	gene	370294	391504	.	-	.	ID=LDENG00278070;Name=LDENG00278070;Note=Similar to RNF111: E3 ubiquitin-protein ligase Arkadia (Homo sapiens OX%3D9606);
scaffold83_size835340_443324_835340	maker	mRNA	370294	391504	.	-	.	ID=LDENT00278070;Parent=LDENG00278070;Name=LDENT00278070;Note=Similar to RNF111: E3 ubiquitin-protein ligase Arkadia (Homo sapiens OX%3D9606);
scaffold83_size835340_443324_835340	maker	exon	390625	391504	.	-	.	ID=LDENT00278070:1;Parent=LDENT00278070;
scaffold83_size835340_443324_835340	maker	exon	386502	386634	.	-	.	ID=LDENT00278070:2;Parent=LDENT00278070;
scaffold83_size835340_443324_835340	maker	exon	375634	375788	.	-	.	ID=LDENT00278070:3;Parent=LDENT00278070;
scaffold83_size835340_443324_835340	maker	exon	373852	374046	.	-	.	ID=LDENT00278070:4;Parent=LDENT00278070;
scaffold83_size835340_443324_835340	maker	exon	373253	373620	.	-	.	ID=LDENT00278070:5;Parent=LDENT00278070;
scaffold83_size835340_443324_835340	maker	exon	371720	371978	.	-	.	ID=LDENT00278070:6;Parent=LDENT00278070;
scaffold83_size835340_443324_835340	maker	exon	370294	370571	.	-	.	ID=LDENT00278070:7;Parent=LDENT00278070;
scaffold83_size835340_443324_835340	maker	CDS	390625	391504	.	-	0	ID=LDENT00278070:cds;Parent=LDENT00278070;
scaffold83_size835340_443324_835340	maker	CDS	386502	386634	.	-	2	ID=LDENT00278070:cds;Parent=LDENT00278070;
scaffold83_size835340_443324_835340	maker	CDS	375634	375788	.	-	1	ID=LDENT00278070:cds;Parent=LDENT00278070;
scaffold83_size835340_443324_835340	maker	CDS	373852	374046	.	-	2	ID=LDENT00278070:cds;Parent=LDENT00278070;
scaffold83_size835340_443324_835340	maker	CDS	373253	373620	.	-	2	ID=LDENT00278070:cds;Parent=LDENT00278070;
scaffold83_size835340_443324_835340	maker	CDS	371720	371978	.	-	0	ID=LDENT00278070:cds;Parent=LDENT00278070;
scaffold83_size835340_443324_835340	maker	CDS	370294	370571	.	-	2	ID=LDENT00278070:cds;Parent=LDENT00278070;
scaffold83_size835340_443324_835340	maker	gene	128970	129575	.	+	.	ID=LDENG00277970;Name=LDENG00277970;Note=Protein of unknown function;
scaffold83_size835340_443324_835340	maker	mRNA	128970	129575	46.266	+	.	ID=LDENT00277970;Parent=LDENG00277970;Name=LDENT00277970;Note=Protein of unknown function;
scaffold83_size835340_443324_835340	maker	exon	128970	129575	.	+	.	ID=LDENT00277970:1;Parent=LDENT00277970;
scaffold83_size835340_443324_835340	maker	CDS	128970	129575	.	+	0	ID=LDENT00277970:cds;Parent=LDENT00277970;
scaffold83_size835340_443324_835340	maker	gene	73028	73570	.	+	.	ID=LDENG00277940;Name=LDENG00277940;Note=Protein of unknown function;
scaffold83_size835340_443324_835340	maker	mRNA	73028	73570	23.5235	+	.	ID=LDENT00277940;Parent=LDENG00277940;Name=LDENT00277940;Note=Protein of unknown function;
scaffold83_size835340_443324_835340	maker	exon	73028	73570	.	+	.	ID=LDENT00277940:1;Parent=LDENT00277940;
scaffold83_size835340_443324_835340	maker	CDS	73028	73570	.	+	0	ID=LDENT00277940:cds;Parent=LDENT00277940;
scaffold83_size835340_443324_835340	maker	gene	117539	118081	.	+	.	ID=LDENG00277950;Name=LDENG00277950;Note=Protein of unknown function;
scaffold83_size835340_443324_835340	maker	mRNA	117539	118081	58.20152	+	.	ID=LDENT00277950;Parent=LDENG00277950;Name=LDENT00277950;Note=Protein of unknown function;
scaffold83_size835340_443324_835340	maker	exon	117539	117751	.	+	.	ID=LDENT00277950:1;Parent=LDENT00277950;
scaffold83_size835340_443324_835340	maker	exon	117848	118081	.	+	.	ID=LDENT00277950:2;Parent=LDENT00277950;
scaffold83_size835340_443324_835340	maker	CDS	117539	117751	.	+	0	ID=LDENT00277950:cds;Parent=LDENT00277950;
scaffold83_size835340_443324_835340	maker	CDS	117848	118081	.	+	0	ID=LDENT00277950:cds;Parent=LDENT00277950;
scaffold83_size835340_443324_835340	maker	gene	128525	128833	.	-	.	ID=LDENG00277960;Name=LDENG00277960;Note=Protein of unknown function;
scaffold83_size835340_443324_835340	maker	mRNA	128525	128833	88.9	-	.	ID=LDENT00277960;Parent=LDENG00277960;Name=LDENT00277960;Note=Protein of unknown function;
scaffold83_size835340_443324_835340	maker	exon	128525	128833	.	-	.	ID=LDENT00277960:1;Parent=LDENT00277960;
scaffold83_size835340_443324_835340	maker	CDS	128525	128833	.	-	0	ID=LDENT00277960:cds;Parent=LDENT00277960;
scaffold82_size247721_1_170437	maker	gene	84158	170549	.	+	.	ID=LDENG00276180;Name=LDENG00276180;Note=Similar to Pcdh15: Protocadherin-15 (Gallus gallus OX%3D9031);
scaffold82_size247721_1_170437	maker	mRNA	84158	170549	.	+	.	ID=LDENT00276180;Parent=LDENG00276180;Name=LDENT00276180;Note=Similar to Pcdh15: Protocadherin-15 (Gallus gallus OX%3D9031);
scaffold82_size247721_1_170437	maker	exon	84158	84254	.	+	.	ID=LDENT00276180:1;Parent=LDENT00276180;
scaffold82_size247721_1_170437	maker	exon	92577	92591	.	+	.	ID=LDENT00276180:2;Parent=LDENT00276180;
scaffold82_size247721_1_170437	maker	exon	93377	93442	.	+	.	ID=LDENT00276180:3;Parent=LDENT00276180;
scaffold82_size247721_1_170437	maker	exon	101624	101784	.	+	.	ID=LDENT00276180:4;Parent=LDENT00276180;
scaffold82_size247721_1_170437	maker	exon	102296	102451	.	+	.	ID=LDENT00276180:5;Parent=LDENT00276180;
scaffold82_size247721_1_170437	maker	exon	105337	105456	.	+	.	ID=LDENT00276180:6;Parent=LDENT00276180;
scaffold82_size247721_1_170437	maker	exon	107020	107130	.	+	.	ID=LDENT00276180:7;Parent=LDENT00276180;
scaffold82_size247721_1_170437	maker	exon	109037	109207	.	+	.	ID=LDENT00276180:8;Parent=LDENT00276180;
scaffold82_size247721_1_170437	maker	exon	116255	116363	.	+	.	ID=LDENT00276180:9;Parent=LDENT00276180;
scaffold82_size247721_1_170437	maker	exon	118084	118196	.	+	.	ID=LDENT00276180:10;Parent=LDENT00276180;
scaffold82_size247721_1_170437	maker	exon	118616	118822	.	+	.	ID=LDENT00276180:11;Parent=LDENT00276180;
scaffold82_size247721_1_170437	maker	exon	122409	122543	.	+	.	ID=LDENT00276180:12;Parent=LDENT00276180;
scaffold82_size247721_1_170437	maker	exon	124491	124640	.	+	.	ID=LDENT00276180:13;Parent=LDENT00276180;
scaffold82_size247721_1_170437	maker	exon	124803	124894	.	+	.	ID=LDENT00276180:14;Parent=LDENT00276180;
scaffold82_size247721_1_170437	maker	exon	125087	125188	.	+	.	ID=LDENT00276180:15;Parent=LDENT00276180;
scaffold82_size247721_1_170437	maker	exon	131573	131705	.	+	.	ID=LDENT00276180:16;Parent=LDENT00276180;
scaffold82_size247721_1_170437	maker	exon	131815	131894	.	+	.	ID=LDENT00276180:17;Parent=LDENT00276180;
scaffold82_size247721_1_170437	maker	exon	133018	133111	.	+	.	ID=LDENT00276180:18;Parent=LDENT00276180;
scaffold82_size247721_1_170437	maker	exon	135216	135344	.	+	.	ID=LDENT00276180:19;Parent=LDENT00276180;
scaffold82_size247721_1_170437	maker	exon	140401	140520	.	+	.	ID=LDENT00276180:20;Parent=LDENT00276180;
scaffold82_size247721_1_170437	maker	exon	140646	140831	.	+	.	ID=LDENT00276180:21;Parent=LDENT00276180;
scaffold82_size247721_1_170437	maker	exon	141742	141978	.	+	.	ID=LDENT00276180:22;Parent=LDENT00276180;
scaffold82_size247721_1_170437	maker	exon	142184	142300	.	+	.	ID=LDENT00276180:23;Parent=LDENT00276180;
scaffold82_size247721_1_170437	maker	exon	144464	144604	.	+	.	ID=LDENT00276180:24;Parent=LDENT00276180;
scaffold82_size247721_1_170437	maker	exon	147752	147864	.	+	.	ID=LDENT00276180:25;Parent=LDENT00276180;
scaffold82_size247721_1_170437	maker	exon	161551	161660	.	+	.	ID=LDENT00276180:26;Parent=LDENT00276180;
scaffold82_size247721_1_170437	maker	exon	162163	162303	.	+	.	ID=LDENT00276180:27;Parent=LDENT00276180;
scaffold82_size247721_1_170437	maker	exon	165553	165680	.	+	.	ID=LDENT00276180:28;Parent=LDENT00276180;
scaffold82_size247721_1_170437	maker	exon	168990	169220	.	+	.	ID=LDENT00276180:29;Parent=LDENT00276180;
scaffold82_size247721_1_170437	maker	exon	169506	169594	.	+	.	ID=LDENT00276180:30;Parent=LDENT00276180;
scaffold82_size247721_1_170437	maker	exon	170328	170549	.	+	.	ID=LDENT00276180:31;Parent=LDENT00276180;
scaffold82_size247721_1_170437	maker	five_prime_UTR	84158	84193	.	+	.	ID=LDENT00276180:five_prime_utr;Parent=LDENT00276180;
scaffold82_size247721_1_170437	maker	CDS	84194	84254	.	+	0	ID=LDENT00276180:cds;Parent=LDENT00276180;
scaffold82_size247721_1_170437	maker	CDS	92577	92591	.	+	2	ID=LDENT00276180:cds;Parent=LDENT00276180;
scaffold82_size247721_1_170437	maker	CDS	93377	93442	.	+	2	ID=LDENT00276180:cds;Parent=LDENT00276180;
scaffold82_size247721_1_170437	maker	CDS	101624	101784	.	+	2	ID=LDENT00276180:cds;Parent=LDENT00276180;
scaffold82_size247721_1_170437	maker	CDS	102296	102451	.	+	0	ID=LDENT00276180:cds;Parent=LDENT00276180;
scaffold82_size247721_1_170437	maker	CDS	105337	105456	.	+	0	ID=LDENT00276180:cds;Parent=LDENT00276180;
scaffold82_size247721_1_170437	maker	CDS	107020	107130	.	+	0	ID=LDENT00276180:cds;Parent=LDENT00276180;
scaffold82_size247721_1_170437	maker	CDS	109037	109207	.	+	0	ID=LDENT00276180:cds;Parent=LDENT00276180;
scaffold82_size247721_1_170437	maker	CDS	116255	116363	.	+	0	ID=LDENT00276180:cds;Parent=LDENT00276180;
scaffold82_size247721_1_170437	maker	CDS	118084	118196	.	+	2	ID=LDENT00276180:cds;Parent=LDENT00276180;
scaffold82_size247721_1_170437	maker	CDS	118616	118822	.	+	0	ID=LDENT00276180:cds;Parent=LDENT00276180;
scaffold82_size247721_1_170437	maker	CDS	122409	122543	.	+	0	ID=LDENT00276180:cds;Parent=LDENT00276180;
scaffold82_size247721_1_170437	maker	CDS	124491	124640	.	+	0	ID=LDENT00276180:cds;Parent=LDENT00276180;
scaffold82_size247721_1_170437	maker	CDS	124803	124894	.	+	0	ID=LDENT00276180:cds;Parent=LDENT00276180;
scaffold82_size247721_1_170437	maker	CDS	125087	125188	.	+	1	ID=LDENT00276180:cds;Parent=LDENT00276180;
scaffold82_size247721_1_170437	maker	CDS	131573	131705	.	+	1	ID=LDENT00276180:cds;Parent=LDENT00276180;
scaffold82_size247721_1_170437	maker	CDS	131815	131894	.	+	0	ID=LDENT00276180:cds;Parent=LDENT00276180;
scaffold82_size247721_1_170437	maker	CDS	133018	133111	.	+	1	ID=LDENT00276180:cds;Parent=LDENT00276180;
scaffold82_size247721_1_170437	maker	CDS	135216	135344	.	+	0	ID=LDENT00276180:cds;Parent=LDENT00276180;
scaffold82_size247721_1_170437	maker	CDS	140401	140520	.	+	0	ID=LDENT00276180:cds;Parent=LDENT00276180;
scaffold82_size247721_1_170437	maker	CDS	140646	140831	.	+	0	ID=LDENT00276180:cds;Parent=LDENT00276180;
scaffold82_size247721_1_170437	maker	CDS	141742	141978	.	+	0	ID=LDENT00276180:cds;Parent=LDENT00276180;
scaffold82_size247721_1_170437	maker	CDS	142184	142300	.	+	0	ID=LDENT00276180:cds;Parent=LDENT00276180;
scaffold82_size247721_1_170437	maker	CDS	144464	144604	.	+	0	ID=LDENT00276180:cds;Parent=LDENT00276180;
scaffold82_size247721_1_170437	maker	CDS	147752	147864	.	+	0	ID=LDENT00276180:cds;Parent=LDENT00276180;
scaffold82_size247721_1_170437	maker	CDS	161551	161660	.	+	1	ID=LDENT00276180:cds;Parent=LDENT00276180;
scaffold82_size247721_1_170437	maker	CDS	162163	162303	.	+	2	ID=LDENT00276180:cds;Parent=LDENT00276180;
scaffold82_size247721_1_170437	maker	CDS	165553	165680	.	+	2	ID=LDENT00276180:cds;Parent=LDENT00276180;
scaffold82_size247721_1_170437	maker	CDS	168990	169220	.	+	0	ID=LDENT00276180:cds;Parent=LDENT00276180;
scaffold82_size247721_1_170437	maker	CDS	169506	169594	.	+	0	ID=LDENT00276180:cds;Parent=LDENT00276180;
scaffold82_size247721_1_170437	maker	CDS	170328	170508	.	+	1	ID=LDENT00276180:cds;Parent=LDENT00276180;
scaffold82_size247721_1_170437	maker	three_prime_UTR	170509	170549	.	+	.	ID=LDENT00276180:three_prime_utr;Parent=LDENT00276180;
scaffold82_size247721_1_170437	maker	gene	13524	13732	.	-	.	ID=LDENG00276150;Name=LDENG00276150;Note=Protein of unknown function;
scaffold82_size247721_1_170437	maker	mRNA	13524	13732	209	-	.	ID=LDENT00276150;Parent=LDENG00276150;Name=LDENT00276150;Note=Protein of unknown function;
scaffold82_size247721_1_170437	maker	exon	13524	13732	.	-	.	ID=LDENT00276150:1;Parent=LDENT00276150;
scaffold82_size247721_1_170437	maker	CDS	13574	13732	.	-	0	ID=LDENT00276150:cds;Parent=LDENT00276150;
scaffold82_size247721_1_170437	maker	three_prime_UTR	13524	13573	.	-	.	ID=LDENT00276150:three_prime_utr;Parent=LDENT00276150;
scaffold82_size247721_1_170437	maker	gene	14083	14545	.	-	.	ID=LDENG00276160;Name=LDENG00276160;Note=Protein of unknown function;
scaffold82_size247721_1_170437	maker	mRNA	14083	14545	417	-	.	ID=LDENT00276160;Parent=LDENG00276160;Name=LDENT00276160;Note=Protein of unknown function;
scaffold82_size247721_1_170437	maker	exon	14083	14100	.	-	.	ID=LDENT00276160:1;Parent=LDENT00276160;
scaffold82_size247721_1_170437	maker	exon	14147	14545	.	-	.	ID=LDENT00276160:2;Parent=LDENT00276160;
scaffold82_size247721_1_170437	maker	CDS	14147	14545	.	-	0	ID=LDENT00276160:cds;Parent=LDENT00276160;
scaffold82_size247721_1_170437	maker	CDS	14083	14100	.	-	0	ID=LDENT00276160:cds;Parent=LDENT00276160;
scaffold82_size247721_1_170437	maker	gene	55999	57243	.	+	.	ID=LDENG00276170;Name=LDENG00276170;Note=Similar to LRTOMT: Leucine-rich repeat-containing protein 51 (Propithecus coquereli OX%3D379532);
scaffold82_size247721_1_170437	maker	mRNA	55999	57243	54.4383	+	.	ID=LDENT00276170;Parent=LDENG00276170;Name=LDENT00276170;Note=Similar to LRTOMT: Leucine-rich repeat-containing protein 51 (Propithecus coquereli OX%3D379532);
scaffold82_size247721_1_170437	maker	exon	55999	56196	.	+	.	ID=LDENT00276170:1;Parent=LDENT00276170;
scaffold82_size247721_1_170437	maker	exon	56337	56485	.	+	.	ID=LDENT00276170:2;Parent=LDENT00276170;
scaffold82_size247721_1_170437	maker	exon	57135	57243	.	+	.	ID=LDENT00276170:3;Parent=LDENT00276170;
scaffold82_size247721_1_170437	maker	CDS	55999	56196	.	+	0	ID=LDENT00276170:cds;Parent=LDENT00276170;
scaffold82_size247721_1_170437	maker	CDS	56337	56485	.	+	0	ID=LDENT00276170:cds;Parent=LDENT00276170;
scaffold82_size247721_1_170437	maker	CDS	57135	57243	.	+	1	ID=LDENT00276170:cds;Parent=LDENT00276170;
scaffold83_size835340_1_414516	maker	gene	7170	7865	.	+	.	ID=LDENG00277860;Name=LDENG00277860;Note=Similar to adrb1: Beta-1 adrenergic receptor (Xenopus laevis OX%3D8355);
scaffold83_size835340_1_414516	maker	mRNA	7170	7865	.	+	.	ID=LDENT00277860;Parent=LDENG00277860;Name=LDENT00277860;Note=Similar to adrb1: Beta-1 adrenergic receptor (Xenopus laevis OX%3D8355);
scaffold83_size835340_1_414516	maker	exon	7170	7865	.	+	.	ID=LDENT00277860:1;Parent=LDENT00277860;
scaffold83_size835340_1_414516	maker	CDS	7170	7865	.	+	0	ID=LDENT00277860:cds;Parent=LDENT00277860;
scaffold83_size835340_1_414516	maker	gene	23133	41788	.	+	.	ID=LDENG00277890;Name=LDENG00277890;Note=Similar to DHX38: Pre-mRNA-splicing factor ATP-dependent RNA helicase PRP16 (Bos taurus OX%3D9913);
scaffold83_size835340_1_414516	maker	mRNA	23133	41788	.	+	.	ID=LDENT00277890;Parent=LDENG00277890;Name=LDENT00277890;Note=Similar to DHX38: Pre-mRNA-splicing factor ATP-dependent RNA helicase PRP16 (Bos taurus OX%3D9913);
scaffold83_size835340_1_414516	maker	exon	23133	23326	.	+	.	ID=LDENT00277890:1;Parent=LDENT00277890;
scaffold83_size835340_1_414516	maker	exon	24329	24368	.	+	.	ID=LDENT00277890:2;Parent=LDENT00277890;
scaffold83_size835340_1_414516	maker	exon	25286	25614	.	+	.	ID=LDENT00277890:3;Parent=LDENT00277890;
scaffold83_size835340_1_414516	maker	exon	26158	26354	.	+	.	ID=LDENT00277890:4;Parent=LDENT00277890;
scaffold83_size835340_1_414516	maker	exon	26865	27020	.	+	.	ID=LDENT00277890:5;Parent=LDENT00277890;
scaffold83_size835340_1_414516	maker	exon	27278	27440	.	+	.	ID=LDENT00277890:6;Parent=LDENT00277890;
scaffold83_size835340_1_414516	maker	exon	27637	27755	.	+	.	ID=LDENT00277890:7;Parent=LDENT00277890;
scaffold83_size835340_1_414516	maker	exon	27844	27920	.	+	.	ID=LDENT00277890:8;Parent=LDENT00277890;
scaffold83_size835340_1_414516	maker	exon	28022	28177	.	+	.	ID=LDENT00277890:9;Parent=LDENT00277890;
scaffold83_size835340_1_414516	maker	exon	28321	28482	.	+	.	ID=LDENT00277890:10;Parent=LDENT00277890;
scaffold83_size835340_1_414516	maker	exon	28903	29010	.	+	.	ID=LDENT00277890:11;Parent=LDENT00277890;
scaffold83_size835340_1_414516	maker	exon	29596	29720	.	+	.	ID=LDENT00277890:12;Parent=LDENT00277890;
scaffold83_size835340_1_414516	maker	exon	29915	30052	.	+	.	ID=LDENT00277890:13;Parent=LDENT00277890;
scaffold83_size835340_1_414516	maker	exon	30783	30969	.	+	.	ID=LDENT00277890:14;Parent=LDENT00277890;
scaffold83_size835340_1_414516	maker	exon	31544	31729	.	+	.	ID=LDENT00277890:15;Parent=LDENT00277890;
scaffold83_size835340_1_414516	maker	exon	31928	32068	.	+	.	ID=LDENT00277890:16;Parent=LDENT00277890;
scaffold83_size835340_1_414516	maker	exon	32622	32732	.	+	.	ID=LDENT00277890:17;Parent=LDENT00277890;
scaffold83_size835340_1_414516	maker	exon	33097	33213	.	+	.	ID=LDENT00277890:18;Parent=LDENT00277890;
scaffold83_size835340_1_414516	maker	exon	33365	33472	.	+	.	ID=LDENT00277890:19;Parent=LDENT00277890;
scaffold83_size835340_1_414516	maker	exon	33593	33705	.	+	.	ID=LDENT00277890:20;Parent=LDENT00277890;
scaffold83_size835340_1_414516	maker	exon	35048	35256	.	+	.	ID=LDENT00277890:21;Parent=LDENT00277890;
scaffold83_size835340_1_414516	maker	exon	36493	36647	.	+	.	ID=LDENT00277890:22;Parent=LDENT00277890;
scaffold83_size835340_1_414516	maker	exon	36951	37106	.	+	.	ID=LDENT00277890:23;Parent=LDENT00277890;
scaffold83_size835340_1_414516	maker	exon	37666	37800	.	+	.	ID=LDENT00277890:24;Parent=LDENT00277890;
scaffold83_size835340_1_414516	maker	exon	38245	38370	.	+	.	ID=LDENT00277890:25;Parent=LDENT00277890;
scaffold83_size835340_1_414516	maker	exon	38456	38551	.	+	.	ID=LDENT00277890:26;Parent=LDENT00277890;
scaffold83_size835340_1_414516	maker	exon	38667	38788	.	+	.	ID=LDENT00277890:27;Parent=LDENT00277890;
scaffold83_size835340_1_414516	maker	exon	40791	41788	.	+	.	ID=LDENT00277890:28;Parent=LDENT00277890;
scaffold83_size835340_1_414516	maker	CDS	23133	23326	.	+	0	ID=LDENT00277890:cds;Parent=LDENT00277890;
scaffold83_size835340_1_414516	maker	CDS	24329	24368	.	+	1	ID=LDENT00277890:cds;Parent=LDENT00277890;
scaffold83_size835340_1_414516	maker	CDS	25286	25614	.	+	0	ID=LDENT00277890:cds;Parent=LDENT00277890;
scaffold83_size835340_1_414516	maker	CDS	26158	26354	.	+	1	ID=LDENT00277890:cds;Parent=LDENT00277890;
scaffold83_size835340_1_414516	maker	CDS	26865	27020	.	+	2	ID=LDENT00277890:cds;Parent=LDENT00277890;
scaffold83_size835340_1_414516	maker	CDS	27278	27440	.	+	2	ID=LDENT00277890:cds;Parent=LDENT00277890;
scaffold83_size835340_1_414516	maker	CDS	27637	27755	.	+	1	ID=LDENT00277890:cds;Parent=LDENT00277890;
scaffold83_size835340_1_414516	maker	CDS	27844	27920	.	+	2	ID=LDENT00277890:cds;Parent=LDENT00277890;
scaffold83_size835340_1_414516	maker	CDS	28022	28177	.	+	0	ID=LDENT00277890:cds;Parent=LDENT00277890;
scaffold83_size835340_1_414516	maker	CDS	28321	28482	.	+	0	ID=LDENT00277890:cds;Parent=LDENT00277890;
scaffold83_size835340_1_414516	maker	CDS	28903	29010	.	+	0	ID=LDENT00277890:cds;Parent=LDENT00277890;
scaffold83_size835340_1_414516	maker	CDS	29596	29720	.	+	0	ID=LDENT00277890:cds;Parent=LDENT00277890;
scaffold83_size835340_1_414516	maker	CDS	29915	30052	.	+	1	ID=LDENT00277890:cds;Parent=LDENT00277890;
scaffold83_size835340_1_414516	maker	CDS	30783	30969	.	+	1	ID=LDENT00277890:cds;Parent=LDENT00277890;
scaffold83_size835340_1_414516	maker	CDS	31544	31729	.	+	0	ID=LDENT00277890:cds;Parent=LDENT00277890;
scaffold83_size835340_1_414516	maker	CDS	31928	32068	.	+	0	ID=LDENT00277890:cds;Parent=LDENT00277890;
scaffold83_size835340_1_414516	maker	CDS	32622	32732	.	+	0	ID=LDENT00277890:cds;Parent=LDENT00277890;
scaffold83_size835340_1_414516	maker	CDS	33097	33213	.	+	0	ID=LDENT00277890:cds;Parent=LDENT00277890;
scaffold83_size835340_1_414516	maker	CDS	33365	33472	.	+	0	ID=LDENT00277890:cds;Parent=LDENT00277890;
scaffold83_size835340_1_414516	maker	CDS	33593	33705	.	+	0	ID=LDENT00277890:cds;Parent=LDENT00277890;
scaffold83_size835340_1_414516	maker	CDS	35048	35256	.	+	1	ID=LDENT00277890:cds;Parent=LDENT00277890;
scaffold83_size835340_1_414516	maker	CDS	36493	36647	.	+	2	ID=LDENT00277890:cds;Parent=LDENT00277890;
scaffold83_size835340_1_414516	maker	CDS	36951	37106	.	+	0	ID=LDENT00277890:cds;Parent=LDENT00277890;
scaffold83_size835340_1_414516	maker	CDS	37666	37800	.	+	0	ID=LDENT00277890:cds;Parent=LDENT00277890;
scaffold83_size835340_1_414516	maker	CDS	38245	38370	.	+	0	ID=LDENT00277890:cds;Parent=LDENT00277890;
scaffold83_size835340_1_414516	maker	CDS	38456	38551	.	+	0	ID=LDENT00277890:cds;Parent=LDENT00277890;
scaffold83_size835340_1_414516	maker	CDS	38667	38788	.	+	0	ID=LDENT00277890:cds;Parent=LDENT00277890;
scaffold83_size835340_1_414516	maker	CDS	40791	40872	.	+	1	ID=LDENT00277890:cds;Parent=LDENT00277890;
scaffold83_size835340_1_414516	maker	three_prime_UTR	40873	41788	.	+	.	ID=LDENT00277890:three_prime_utr;Parent=LDENT00277890;
scaffold83_size835340_1_414516	maker	gene	370858	372845	.	+	.	ID=LDENG00277920;Name=LDENG00277920;Note=Protein of unknown function;
scaffold83_size835340_1_414516	maker	mRNA	370858	372845	.	+	.	ID=LDENT00277920;Parent=LDENG00277920;Name=LDENT00277920;Note=Protein of unknown function;
scaffold83_size835340_1_414516	maker	exon	370858	371042	.	+	.	ID=LDENT00277920:1;Parent=LDENT00277920;
scaffold83_size835340_1_414516	maker	exon	371366	372845	.	+	.	ID=LDENT00277920:2;Parent=LDENT00277920;
scaffold83_size835340_1_414516	maker	five_prime_UTR	370858	371042	.	+	.	ID=LDENT00277920:five_prime_utr;Parent=LDENT00277920;
scaffold83_size835340_1_414516	maker	five_prime_UTR	371366	371396	.	+	.	ID=LDENT00277920:five_prime_utr;Parent=LDENT00277920;
scaffold83_size835340_1_414516	maker	CDS	371397	371741	.	+	0	ID=LDENT00277920:cds;Parent=LDENT00277920;
scaffold83_size835340_1_414516	maker	three_prime_UTR	371742	372845	.	+	.	ID=LDENT00277920:three_prime_utr;Parent=LDENT00277920;
scaffold83_size835340_1_414516	maker	gene	17891	21971	.	-	.	ID=LDENG00277880;Name=LDENG00277880;Note=Similar to CYB5A: Cytochrome b5 (Homo sapiens OX%3D9606);
scaffold83_size835340_1_414516	maker	mRNA	17891	21971	.	-	.	ID=LDENT00277880;Parent=LDENG00277880;Name=LDENT00277880;Note=Similar to CYB5A: Cytochrome b5 (Homo sapiens OX%3D9606);
scaffold83_size835340_1_414516	maker	exon	17891	18929	.	-	.	ID=LDENT00277880:1;Parent=LDENT00277880;
scaffold83_size835340_1_414516	maker	exon	18999	19582	.	-	.	ID=LDENT00277880:2;Parent=LDENT00277880;
scaffold83_size835340_1_414516	maker	exon	19681	19712	.	-	.	ID=LDENT00277880:3;Parent=LDENT00277880;
scaffold83_size835340_1_414516	maker	exon	19876	19902	.	-	.	ID=LDENT00277880:4;Parent=LDENT00277880;
scaffold83_size835340_1_414516	maker	exon	20510	20638	.	-	.	ID=LDENT00277880:5;Parent=LDENT00277880;
scaffold83_size835340_1_414516	maker	exon	21625	21971	.	-	.	ID=LDENT00277880:6;Parent=LDENT00277880;
scaffold83_size835340_1_414516	maker	five_prime_UTR	21823	21971	.	-	.	ID=LDENT00277880:five_prime_utr;Parent=LDENT00277880;
scaffold83_size835340_1_414516	maker	CDS	21625	21822	.	-	0	ID=LDENT00277880:cds;Parent=LDENT00277880;
scaffold83_size835340_1_414516	maker	CDS	20510	20638	.	-	0	ID=LDENT00277880:cds;Parent=LDENT00277880;
scaffold83_size835340_1_414516	maker	CDS	19876	19902	.	-	0	ID=LDENT00277880:cds;Parent=LDENT00277880;
scaffold83_size835340_1_414516	maker	CDS	19681	19712	.	-	0	ID=LDENT00277880:cds;Parent=LDENT00277880;
scaffold83_size835340_1_414516	maker	CDS	19492	19582	.	-	1	ID=LDENT00277880:cds;Parent=LDENT00277880;
scaffold83_size835340_1_414516	maker	three_prime_UTR	18999	19491	.	-	.	ID=LDENT00277880:three_prime_utr;Parent=LDENT00277880;
scaffold83_size835340_1_414516	maker	three_prime_UTR	17891	18929	.	-	.	ID=LDENT00277880:three_prime_utr;Parent=LDENT00277880;
scaffold83_size835340_1_414516	maker	gene	206416	291399	.	-	.	ID=LDENG00277910;Name=LDENG00277910;Note=Similar to ZFHX3: Zinc finger homeobox protein 3 (Homo sapiens OX%3D9606);
scaffold83_size835340_1_414516	maker	mRNA	206416	291399	.	-	.	ID=LDENT00277910;Parent=LDENG00277910;Name=LDENT00277910;Note=Similar to ZFHX3: Zinc finger homeobox protein 3 (Homo sapiens OX%3D9606);
scaffold83_size835340_1_414516	maker	exon	206416	208478	.	-	.	ID=LDENT00277910:1;Parent=LDENT00277910;
scaffold83_size835340_1_414516	maker	exon	209587	215142	.	-	.	ID=LDENT00277910:2;Parent=LDENT00277910;
scaffold83_size835340_1_414516	maker	exon	215591	215714	.	-	.	ID=LDENT00277910:3;Parent=LDENT00277910;
scaffold83_size835340_1_414516	maker	exon	218980	219180	.	-	.	ID=LDENT00277910:4;Parent=LDENT00277910;
scaffold83_size835340_1_414516	maker	exon	219766	219902	.	-	.	ID=LDENT00277910:5;Parent=LDENT00277910;
scaffold83_size835340_1_414516	maker	exon	228713	228820	.	-	.	ID=LDENT00277910:6;Parent=LDENT00277910;
scaffold83_size835340_1_414516	maker	exon	260719	260950	.	-	.	ID=LDENT00277910:7;Parent=LDENT00277910;
scaffold83_size835340_1_414516	maker	exon	285421	285914	.	-	.	ID=LDENT00277910:8;Parent=LDENT00277910;
scaffold83_size835340_1_414516	maker	exon	288175	288760	.	-	.	ID=LDENT00277910:9;Parent=LDENT00277910;
scaffold83_size835340_1_414516	maker	exon	288916	291399	.	-	.	ID=LDENT00277910:10;Parent=LDENT00277910;
scaffold83_size835340_1_414516	maker	CDS	288916	291399	.	-	0	ID=LDENT00277910:cds;Parent=LDENT00277910;
scaffold83_size835340_1_414516	maker	CDS	288175	288760	.	-	0	ID=LDENT00277910:cds;Parent=LDENT00277910;
scaffold83_size835340_1_414516	maker	CDS	285421	285914	.	-	2	ID=LDENT00277910:cds;Parent=LDENT00277910;
scaffold83_size835340_1_414516	maker	CDS	260719	260950	.	-	0	ID=LDENT00277910:cds;Parent=LDENT00277910;
scaffold83_size835340_1_414516	maker	CDS	228713	228820	.	-	2	ID=LDENT00277910:cds;Parent=LDENT00277910;
scaffold83_size835340_1_414516	maker	CDS	219766	219902	.	-	2	ID=LDENT00277910:cds;Parent=LDENT00277910;
scaffold83_size835340_1_414516	maker	CDS	218980	219180	.	-	0	ID=LDENT00277910:cds;Parent=LDENT00277910;
scaffold83_size835340_1_414516	maker	CDS	215591	215714	.	-	0	ID=LDENT00277910:cds;Parent=LDENT00277910;
scaffold83_size835340_1_414516	maker	CDS	209587	215142	.	-	2	ID=LDENT00277910:cds;Parent=LDENT00277910;
scaffold83_size835340_1_414516	maker	CDS	206755	208478	.	-	2	ID=LDENT00277910:cds;Parent=LDENT00277910;
scaffold83_size835340_1_414516	maker	three_prime_UTR	206416	206754	.	-	.	ID=LDENT00277910:three_prime_utr;Parent=LDENT00277910;
scaffold83_size835340_1_414516	maker	gene	374418	410809	.	-	.	ID=LDENG00277930;Name=LDENG00277930;Note=Protein of unknown function;
scaffold83_size835340_1_414516	maker	mRNA	374418	410809	.	-	.	ID=LDENT00277930;Parent=LDENG00277930;Name=LDENT00277930;Note=Protein of unknown function;
scaffold83_size835340_1_414516	maker	exon	374418	374455	.	-	.	ID=LDENT00277930:1;Parent=LDENT00277930;
scaffold83_size835340_1_414516	maker	exon	374533	374604	.	-	.	ID=LDENT00277930:2;Parent=LDENT00277930;
scaffold83_size835340_1_414516	maker	exon	395239	395272	.	-	.	ID=LDENT00277930:3;Parent=LDENT00277930;
scaffold83_size835340_1_414516	maker	exon	410535	410615	.	-	.	ID=LDENT00277930:4;Parent=LDENT00277930;
scaffold83_size835340_1_414516	maker	exon	410771	410809	.	-	.	ID=LDENT00277930:5;Parent=LDENT00277930;
scaffold83_size835340_1_414516	maker	CDS	410771	410809	.	-	0	ID=LDENT00277930:cds;Parent=LDENT00277930;
scaffold83_size835340_1_414516	maker	CDS	410535	410615	.	-	0	ID=LDENT00277930:cds;Parent=LDENT00277930;
scaffold83_size835340_1_414516	maker	CDS	395239	395272	.	-	0	ID=LDENT00277930:cds;Parent=LDENT00277930;
scaffold83_size835340_1_414516	maker	CDS	374533	374604	.	-	2	ID=LDENT00277930:cds;Parent=LDENT00277930;
scaffold83_size835340_1_414516	maker	CDS	374418	374455	.	-	2	ID=LDENT00277930:cds;Parent=LDENT00277930;
scaffold83_size835340_1_414516	maker	gene	103640	105190	.	+	.	ID=LDENG00277900;Name=LDENG00277900;Note=Similar to RTase: Probable RNA-directed DNA polymerase from transposon BS (Drosophila melanogaster OX%3D7227);
scaffold83_size835340_1_414516	maker	mRNA	103640	105190	28.56	+	.	ID=LDENT00277900;Parent=LDENG00277900;Name=LDENT00277900;Note=Similar to RTase: Probable RNA-directed DNA polymerase from transposon BS (Drosophila melanogaster OX%3D7227);
scaffold83_size835340_1_414516	maker	exon	103640	104082	.	+	.	ID=LDENT00277900:1;Parent=LDENT00277900;
scaffold83_size835340_1_414516	maker	exon	104125	105190	.	+	.	ID=LDENT00277900:2;Parent=LDENT00277900;
scaffold83_size835340_1_414516	maker	CDS	103640	104082	.	+	0	ID=LDENT00277900:cds;Parent=LDENT00277900;
scaffold83_size835340_1_414516	maker	CDS	104125	105190	.	+	1	ID=LDENT00277900:cds;Parent=LDENT00277900;
scaffold83_size835340_1_414516	maker	gene	12942	13964	.	+	.	ID=LDENG00277870;Name=LDENG00277870;Note=Similar to Transposable element Tcb1 transposase (Caenorhabditis briggsae OX%3D6238);
scaffold83_size835340_1_414516	maker	mRNA	12942	13964	38.6	+	.	ID=LDENT00277870;Parent=LDENG00277870;Name=LDENT00277870;Note=Similar to Transposable element Tcb1 transposase (Caenorhabditis briggsae OX%3D6238);
scaffold83_size835340_1_414516	maker	exon	12942	13294	.	+	.	ID=LDENT00277870:1;Parent=LDENT00277870;
scaffold83_size835340_1_414516	maker	exon	13316	13964	.	+	.	ID=LDENT00277870:2;Parent=LDENT00277870;
scaffold83_size835340_1_414516	maker	CDS	12942	13294	.	+	0	ID=LDENT00277870:cds;Parent=LDENT00277870;
scaffold83_size835340_1_414516	maker	CDS	13316	13964	.	+	1	ID=LDENT00277870:cds;Parent=LDENT00277870;
scaffold85_size229296	maker	gene	646	24344	.	+	.	ID=LDENG00281200;Name=LDENG00281200;Note=Similar to flot2a: Flotillin-2a (Danio rerio OX%3D7955);
scaffold85_size229296	maker	mRNA	646	24344	.	+	.	ID=LDENT00281200;Parent=LDENG00281200;Name=LDENT00281200;Note=Similar to flot2a: Flotillin-2a (Danio rerio OX%3D7955);
scaffold85_size229296	maker	exon	646	861	.	+	.	ID=LDENT00281200:1;Parent=LDENT00281200;
scaffold85_size229296	maker	exon	6547	6628	.	+	.	ID=LDENT00281200:2;Parent=LDENT00281200;
scaffold85_size229296	maker	exon	10537	10627	.	+	.	ID=LDENT00281200:3;Parent=LDENT00281200;
scaffold85_size229296	maker	exon	14890	15013	.	+	.	ID=LDENT00281200:4;Parent=LDENT00281200;
scaffold85_size229296	maker	exon	15925	16043	.	+	.	ID=LDENT00281200:5;Parent=LDENT00281200;
scaffold85_size229296	maker	exon	16180	16293	.	+	.	ID=LDENT00281200:6;Parent=LDENT00281200;
scaffold85_size229296	maker	exon	16447	16566	.	+	.	ID=LDENT00281200:7;Parent=LDENT00281200;
scaffold85_size229296	maker	exon	16662	16876	.	+	.	ID=LDENT00281200:8;Parent=LDENT00281200;
scaffold85_size229296	maker	exon	17439	17622	.	+	.	ID=LDENT00281200:9;Parent=LDENT00281200;
scaffold85_size229296	maker	exon	18952	19101	.	+	.	ID=LDENT00281200:10;Parent=LDENT00281200;
scaffold85_size229296	maker	exon	20023	24344	.	+	.	ID=LDENT00281200:11;Parent=LDENT00281200;
scaffold85_size229296	maker	five_prime_UTR	646	812	.	+	.	ID=LDENT00281200:five_prime_utr;Parent=LDENT00281200;
scaffold85_size229296	maker	CDS	813	861	.	+	0	ID=LDENT00281200:cds;Parent=LDENT00281200;
scaffold85_size229296	maker	CDS	6547	6628	.	+	2	ID=LDENT00281200:cds;Parent=LDENT00281200;
scaffold85_size229296	maker	CDS	10537	10627	.	+	1	ID=LDENT00281200:cds;Parent=LDENT00281200;
scaffold85_size229296	maker	CDS	14890	15013	.	+	0	ID=LDENT00281200:cds;Parent=LDENT00281200;
scaffold85_size229296	maker	CDS	15925	16043	.	+	2	ID=LDENT00281200:cds;Parent=LDENT00281200;
scaffold85_size229296	maker	CDS	16180	16293	.	+	0	ID=LDENT00281200:cds;Parent=LDENT00281200;
scaffold85_size229296	maker	CDS	16447	16566	.	+	0	ID=LDENT00281200:cds;Parent=LDENT00281200;
scaffold85_size229296	maker	CDS	16662	16876	.	+	0	ID=LDENT00281200:cds;Parent=LDENT00281200;
scaffold85_size229296	maker	CDS	17439	17622	.	+	1	ID=LDENT00281200:cds;Parent=LDENT00281200;
scaffold85_size229296	maker	CDS	18952	19101	.	+	0	ID=LDENT00281200:cds;Parent=LDENT00281200;
scaffold85_size229296	maker	CDS	20023	20073	.	+	0	ID=LDENT00281200:cds;Parent=LDENT00281200;
scaffold85_size229296	maker	three_prime_UTR	20074	24344	.	+	.	ID=LDENT00281200:three_prime_utr;Parent=LDENT00281200;
scaffold85_size229296	maker	gene	63827	71665	.	+	.	ID=LDENG00281220;Name=LDENG00281220;Note=Similar to Fam222b: Protein FAM222B (Mus musculus OX%3D10090);
scaffold85_size229296	maker	mRNA	63827	71665	.	+	.	ID=LDENT00281220;Parent=LDENG00281220;Name=LDENT00281220;Note=Similar to Fam222b: Protein FAM222B (Mus musculus OX%3D10090);
scaffold85_size229296	maker	exon	63827	63908	.	+	.	ID=LDENT00281220:1;Parent=LDENT00281220;
scaffold85_size229296	maker	exon	69869	71329	.	+	.	ID=LDENT00281220:2;Parent=LDENT00281220;
scaffold85_size229296	maker	exon	71397	71665	.	+	.	ID=LDENT00281220:3;Parent=LDENT00281220;
scaffold85_size229296	maker	CDS	63827	63908	.	+	0	ID=LDENT00281220:cds;Parent=LDENT00281220;
scaffold85_size229296	maker	CDS	69869	71329	.	+	2	ID=LDENT00281220:cds;Parent=LDENT00281220;
scaffold85_size229296	maker	CDS	71397	71665	.	+	2	ID=LDENT00281220:cds;Parent=LDENT00281220;
scaffold85_size229296	maker	gene	118406	120293	.	+	.	ID=LDENG00281280;Name=LDENG00281280;Note=Similar to Cenpv: Centromere protein V (Mus musculus OX%3D10090);
scaffold85_size229296	maker	mRNA	118406	120293	.	+	.	ID=LDENT00281280;Parent=LDENG00281280;Name=LDENT00281280;Note=Similar to Cenpv: Centromere protein V (Mus musculus OX%3D10090);
scaffold85_size229296	maker	exon	118406	118439	.	+	.	ID=LDENT00281280:1;Parent=LDENT00281280;
scaffold85_size229296	maker	exon	118560	118657	.	+	.	ID=LDENT00281280:2;Parent=LDENT00281280;
scaffold85_size229296	maker	exon	118914	118983	.	+	.	ID=LDENT00281280:3;Parent=LDENT00281280;
scaffold85_size229296	maker	exon	119094	119208	.	+	.	ID=LDENT00281280:4;Parent=LDENT00281280;
scaffold85_size229296	maker	exon	119467	120293	.	+	.	ID=LDENT00281280:5;Parent=LDENT00281280;
scaffold85_size229296	maker	five_prime_UTR	118406	118439	.	+	.	ID=LDENT00281280:five_prime_utr;Parent=LDENT00281280;
scaffold85_size229296	maker	five_prime_UTR	118560	118565	.	+	.	ID=LDENT00281280:five_prime_utr;Parent=LDENT00281280;
scaffold85_size229296	maker	CDS	118566	118657	.	+	0	ID=LDENT00281280:cds;Parent=LDENT00281280;
scaffold85_size229296	maker	CDS	118914	118983	.	+	1	ID=LDENT00281280:cds;Parent=LDENT00281280;
scaffold85_size229296	maker	CDS	119094	119208	.	+	0	ID=LDENT00281280:cds;Parent=LDENT00281280;
scaffold85_size229296	maker	CDS	119467	119621	.	+	2	ID=LDENT00281280:cds;Parent=LDENT00281280;
scaffold85_size229296	maker	three_prime_UTR	119622	120293	.	+	.	ID=LDENT00281280:three_prime_utr;Parent=LDENT00281280;
scaffold85_size229296	maker	gene	139067	188691	.	+	.	ID=LDENG00281300;Name=LDENG00281300;Note=Similar to NCOR1: Nuclear receptor corepressor 1 (Homo sapiens OX%3D9606);
scaffold85_size229296	maker	mRNA	139067	188691	.	+	.	ID=LDENT00281300;Parent=LDENG00281300;Name=LDENT00281300;Note=Similar to NCOR1: Nuclear receptor corepressor 1 (Homo sapiens OX%3D9606);
scaffold85_size229296	maker	exon	139067	139176	.	+	.	ID=LDENT00281300:1;Parent=LDENT00281300;
scaffold85_size229296	maker	exon	139961	140212	.	+	.	ID=LDENT00281300:2;Parent=LDENT00281300;
scaffold85_size229296	maker	exon	144072	144166	.	+	.	ID=LDENT00281300:3;Parent=LDENT00281300;
scaffold85_size229296	maker	exon	144578	144785	.	+	.	ID=LDENT00281300:4;Parent=LDENT00281300;
scaffold85_size229296	maker	exon	145186	145368	.	+	.	ID=LDENT00281300:5;Parent=LDENT00281300;
scaffold85_size229296	maker	exon	146864	146977	.	+	.	ID=LDENT00281300:6;Parent=LDENT00281300;
scaffold85_size229296	maker	exon	150019	150075	.	+	.	ID=LDENT00281300:7;Parent=LDENT00281300;
scaffold85_size229296	maker	exon	150233	150285	.	+	.	ID=LDENT00281300:8;Parent=LDENT00281300;
scaffold85_size229296	maker	exon	151013	151079	.	+	.	ID=LDENT00281300:9;Parent=LDENT00281300;
scaffold85_size229296	maker	exon	152573	152745	.	+	.	ID=LDENT00281300:10;Parent=LDENT00281300;
scaffold85_size229296	maker	exon	154174	154264	.	+	.	ID=LDENT00281300:11;Parent=LDENT00281300;
scaffold85_size229296	maker	exon	154494	154672	.	+	.	ID=LDENT00281300:12;Parent=LDENT00281300;
scaffold85_size229296	maker	exon	154773	154827	.	+	.	ID=LDENT00281300:13;Parent=LDENT00281300;
scaffold85_size229296	maker	exon	155509	155610	.	+	.	ID=LDENT00281300:14;Parent=LDENT00281300;
scaffold85_size229296	maker	exon	162796	162926	.	+	.	ID=LDENT00281300:15;Parent=LDENT00281300;
scaffold85_size229296	maker	exon	163672	163967	.	+	.	ID=LDENT00281300:16;Parent=LDENT00281300;
scaffold85_size229296	maker	exon	167566	167631	.	+	.	ID=LDENT00281300:17;Parent=LDENT00281300;
scaffold85_size229296	maker	exon	170913	171049	.	+	.	ID=LDENT00281300:18;Parent=LDENT00281300;
scaffold85_size229296	maker	exon	171143	171236	.	+	.	ID=LDENT00281300:19;Parent=LDENT00281300;
scaffold85_size229296	maker	exon	173485	173932	.	+	.	ID=LDENT00281300:20;Parent=LDENT00281300;
scaffold85_size229296	maker	exon	174082	174193	.	+	.	ID=LDENT00281300:21;Parent=LDENT00281300;
scaffold85_size229296	maker	exon	174609	174786	.	+	.	ID=LDENT00281300:22;Parent=LDENT00281300;
scaffold85_size229296	maker	exon	175473	175640	.	+	.	ID=LDENT00281300:23;Parent=LDENT00281300;
scaffold85_size229296	maker	exon	177273	177424	.	+	.	ID=LDENT00281300:24;Parent=LDENT00281300;
scaffold85_size229296	maker	exon	177700	177814	.	+	.	ID=LDENT00281300:25;Parent=LDENT00281300;
scaffold85_size229296	maker	exon	178184	178269	.	+	.	ID=LDENT00281300:26;Parent=LDENT00281300;
scaffold85_size229296	maker	exon	178412	178574	.	+	.	ID=LDENT00281300:27;Parent=LDENT00281300;
scaffold85_size229296	maker	exon	178669	178794	.	+	.	ID=LDENT00281300:28;Parent=LDENT00281300;
scaffold85_size229296	maker	exon	178879	178962	.	+	.	ID=LDENT00281300:29;Parent=LDENT00281300;
scaffold85_size229296	maker	exon	179056	179303	.	+	.	ID=LDENT00281300:30;Parent=LDENT00281300;
scaffold85_size229296	maker	exon	179597	179915	.	+	.	ID=LDENT00281300:31;Parent=LDENT00281300;
scaffold85_size229296	maker	exon	180084	180308	.	+	.	ID=LDENT00281300:32;Parent=LDENT00281300;
scaffold85_size229296	maker	exon	180517	180720	.	+	.	ID=LDENT00281300:33;Parent=LDENT00281300;
scaffold85_size229296	maker	exon	181161	181310	.	+	.	ID=LDENT00281300:34;Parent=LDENT00281300;
scaffold85_size229296	maker	exon	182110	182271	.	+	.	ID=LDENT00281300:35;Parent=LDENT00281300;
scaffold85_size229296	maker	exon	182508	182649	.	+	.	ID=LDENT00281300:36;Parent=LDENT00281300;
scaffold85_size229296	maker	exon	182921	183366	.	+	.	ID=LDENT00281300:37;Parent=LDENT00281300;
scaffold85_size229296	maker	exon	183589	183705	.	+	.	ID=LDENT00281300:38;Parent=LDENT00281300;
scaffold85_size229296	maker	exon	184116	184267	.	+	.	ID=LDENT00281300:39;Parent=LDENT00281300;
scaffold85_size229296	maker	exon	184363	184580	.	+	.	ID=LDENT00281300:40;Parent=LDENT00281300;
scaffold85_size229296	maker	exon	184697	184840	.	+	.	ID=LDENT00281300:41;Parent=LDENT00281300;
scaffold85_size229296	maker	exon	185265	185410	.	+	.	ID=LDENT00281300:42;Parent=LDENT00281300;
scaffold85_size229296	maker	exon	185624	185677	.	+	.	ID=LDENT00281300:43;Parent=LDENT00281300;
scaffold85_size229296	maker	exon	185772	185972	.	+	.	ID=LDENT00281300:44;Parent=LDENT00281300;
scaffold85_size229296	maker	exon	186074	186244	.	+	.	ID=LDENT00281300:45;Parent=LDENT00281300;
scaffold85_size229296	maker	exon	186357	186525	.	+	.	ID=LDENT00281300:46;Parent=LDENT00281300;
scaffold85_size229296	maker	exon	187118	188691	.	+	.	ID=LDENT00281300:47;Parent=LDENT00281300;
scaffold85_size229296	maker	five_prime_UTR	139067	139176	.	+	.	ID=LDENT00281300:five_prime_utr;Parent=LDENT00281300;
scaffold85_size229296	maker	five_prime_UTR	139961	140038	.	+	.	ID=LDENT00281300:five_prime_utr;Parent=LDENT00281300;
scaffold85_size229296	maker	CDS	140039	140212	.	+	0	ID=LDENT00281300:cds;Parent=LDENT00281300;
scaffold85_size229296	maker	CDS	144072	144166	.	+	0	ID=LDENT00281300:cds;Parent=LDENT00281300;
scaffold85_size229296	maker	CDS	144578	144785	.	+	1	ID=LDENT00281300:cds;Parent=LDENT00281300;
scaffold85_size229296	maker	CDS	145186	145368	.	+	0	ID=LDENT00281300:cds;Parent=LDENT00281300;
scaffold85_size229296	maker	CDS	146864	146977	.	+	0	ID=LDENT00281300:cds;Parent=LDENT00281300;
scaffold85_size229296	maker	CDS	150019	150075	.	+	0	ID=LDENT00281300:cds;Parent=LDENT00281300;
scaffold85_size229296	maker	CDS	150233	150285	.	+	0	ID=LDENT00281300:cds;Parent=LDENT00281300;
scaffold85_size229296	maker	CDS	151013	151079	.	+	1	ID=LDENT00281300:cds;Parent=LDENT00281300;
scaffold85_size229296	maker	CDS	152573	152745	.	+	0	ID=LDENT00281300:cds;Parent=LDENT00281300;
scaffold85_size229296	maker	CDS	154174	154264	.	+	1	ID=LDENT00281300:cds;Parent=LDENT00281300;
scaffold85_size229296	maker	CDS	154494	154672	.	+	0	ID=LDENT00281300:cds;Parent=LDENT00281300;
scaffold85_size229296	maker	CDS	154773	154827	.	+	1	ID=LDENT00281300:cds;Parent=LDENT00281300;
scaffold85_size229296	maker	CDS	155509	155610	.	+	0	ID=LDENT00281300:cds;Parent=LDENT00281300;
scaffold85_size229296	maker	CDS	162796	162926	.	+	0	ID=LDENT00281300:cds;Parent=LDENT00281300;
scaffold85_size229296	maker	CDS	163672	163967	.	+	1	ID=LDENT00281300:cds;Parent=LDENT00281300;
scaffold85_size229296	maker	CDS	167566	167631	.	+	2	ID=LDENT00281300:cds;Parent=LDENT00281300;
scaffold85_size229296	maker	CDS	170913	171049	.	+	2	ID=LDENT00281300:cds;Parent=LDENT00281300;
scaffold85_size229296	maker	CDS	171143	171236	.	+	0	ID=LDENT00281300:cds;Parent=LDENT00281300;
scaffold85_size229296	maker	CDS	173485	173932	.	+	2	ID=LDENT00281300:cds;Parent=LDENT00281300;
scaffold85_size229296	maker	CDS	174082	174193	.	+	1	ID=LDENT00281300:cds;Parent=LDENT00281300;
scaffold85_size229296	maker	CDS	174609	174786	.	+	0	ID=LDENT00281300:cds;Parent=LDENT00281300;
scaffold85_size229296	maker	CDS	175473	175640	.	+	2	ID=LDENT00281300:cds;Parent=LDENT00281300;
scaffold85_size229296	maker	CDS	177273	177424	.	+	2	ID=LDENT00281300:cds;Parent=LDENT00281300;
scaffold85_size229296	maker	CDS	177700	177814	.	+	0	ID=LDENT00281300:cds;Parent=LDENT00281300;
scaffold85_size229296	maker	CDS	178184	178269	.	+	2	ID=LDENT00281300:cds;Parent=LDENT00281300;
scaffold85_size229296	maker	CDS	178412	178574	.	+	0	ID=LDENT00281300:cds;Parent=LDENT00281300;
scaffold85_size229296	maker	CDS	178669	178794	.	+	2	ID=LDENT00281300:cds;Parent=LDENT00281300;
scaffold85_size229296	maker	CDS	178879	178962	.	+	2	ID=LDENT00281300:cds;Parent=LDENT00281300;
scaffold85_size229296	maker	CDS	179056	179303	.	+	2	ID=LDENT00281300:cds;Parent=LDENT00281300;
scaffold85_size229296	maker	CDS	179597	179915	.	+	0	ID=LDENT00281300:cds;Parent=LDENT00281300;
scaffold85_size229296	maker	CDS	180084	180308	.	+	2	ID=LDENT00281300:cds;Parent=LDENT00281300;
scaffold85_size229296	maker	CDS	180517	180720	.	+	2	ID=LDENT00281300:cds;Parent=LDENT00281300;
scaffold85_size229296	maker	CDS	181161	181310	.	+	2	ID=LDENT00281300:cds;Parent=LDENT00281300;
scaffold85_size229296	maker	CDS	182110	182271	.	+	2	ID=LDENT00281300:cds;Parent=LDENT00281300;
scaffold85_size229296	maker	CDS	182508	182649	.	+	2	ID=LDENT00281300:cds;Parent=LDENT00281300;
scaffold85_size229296	maker	CDS	182921	183366	.	+	1	ID=LDENT00281300:cds;Parent=LDENT00281300;
scaffold85_size229296	maker	CDS	183589	183705	.	+	2	ID=LDENT00281300:cds;Parent=LDENT00281300;
scaffold85_size229296	maker	CDS	184116	184267	.	+	2	ID=LDENT00281300:cds;Parent=LDENT00281300;
scaffold85_size229296	maker	CDS	184363	184580	.	+	0	ID=LDENT00281300:cds;Parent=LDENT00281300;
scaffold85_size229296	maker	CDS	184697	184840	.	+	1	ID=LDENT00281300:cds;Parent=LDENT00281300;
scaffold85_size229296	maker	CDS	185265	185410	.	+	1	ID=LDENT00281300:cds;Parent=LDENT00281300;
scaffold85_size229296	maker	CDS	185624	185677	.	+	2	ID=LDENT00281300:cds;Parent=LDENT00281300;
scaffold85_size229296	maker	CDS	185772	185972	.	+	2	ID=LDENT00281300:cds;Parent=LDENT00281300;
scaffold85_size229296	maker	CDS	186074	186244	.	+	2	ID=LDENT00281300:cds;Parent=LDENT00281300;
scaffold85_size229296	maker	CDS	186357	186525	.	+	2	ID=LDENT00281300:cds;Parent=LDENT00281300;
scaffold85_size229296	maker	CDS	187118	187262	.	+	1	ID=LDENT00281300:cds;Parent=LDENT00281300;
scaffold85_size229296	maker	three_prime_UTR	187263	188691	.	+	.	ID=LDENT00281300:three_prime_utr;Parent=LDENT00281300;
scaffold85_size229296	maker	gene	189510	203395	.	+	.	ID=LDENG00281310;Name=LDENG00281310;Note=Similar to zswim7: Zinc finger SWIM domain-containing protein 7 (Danio rerio OX%3D7955);
scaffold85_size229296	maker	mRNA	189510	203395	.	+	.	ID=LDENT00281310;Parent=LDENG00281310;Name=LDENT00281310;Note=Similar to zswim7: Zinc finger SWIM domain-containing protein 7 (Danio rerio OX%3D7955);
scaffold85_size229296	maker	exon	189510	189608	.	+	.	ID=LDENT00281310:1;Parent=LDENT00281310;
scaffold85_size229296	maker	exon	190947	190968	.	+	.	ID=LDENT00281310:2;Parent=LDENT00281310;
scaffold85_size229296	maker	exon	191599	191701	.	+	.	ID=LDENT00281310:3;Parent=LDENT00281310;
scaffold85_size229296	maker	exon	200021	200125	.	+	.	ID=LDENT00281310:4;Parent=LDENT00281310;
scaffold85_size229296	maker	exon	202981	203395	.	+	.	ID=LDENT00281310:5;Parent=LDENT00281310;
scaffold85_size229296	maker	five_prime_UTR	189510	189532	.	+	.	ID=LDENT00281310:five_prime_utr;Parent=LDENT00281310;
scaffold85_size229296	maker	CDS	189533	189608	.	+	0	ID=LDENT00281310:cds;Parent=LDENT00281310;
scaffold85_size229296	maker	CDS	190947	190968	.	+	2	ID=LDENT00281310:cds;Parent=LDENT00281310;
scaffold85_size229296	maker	CDS	191599	191701	.	+	1	ID=LDENT00281310:cds;Parent=LDENT00281310;
scaffold85_size229296	maker	CDS	200021	200125	.	+	0	ID=LDENT00281310:cds;Parent=LDENT00281310;
scaffold85_size229296	maker	CDS	202981	203091	.	+	0	ID=LDENT00281310:cds;Parent=LDENT00281310;
scaffold85_size229296	maker	three_prime_UTR	203092	203395	.	+	.	ID=LDENT00281310:three_prime_utr;Parent=LDENT00281310;
scaffold85_size229296	maker	gene	24052	37776	.	-	.	ID=LDENG00281210;Name=LDENG00281210;Note=Similar to eral1: GTPase Era%2C mitochondrial (Salmo salar OX%3D8030);
scaffold85_size229296	maker	mRNA	24052	37776	.	-	.	ID=LDENT00281210;Parent=LDENG00281210;Name=LDENT00281210;Note=Similar to eral1: GTPase Era%2C mitochondrial (Salmo salar OX%3D8030);
scaffold85_size229296	maker	exon	24052	24564	.	-	.	ID=LDENT00281210:1;Parent=LDENT00281210;
scaffold85_size229296	maker	exon	29408	29582	.	-	.	ID=LDENT00281210:2;Parent=LDENT00281210;
scaffold85_size229296	maker	exon	31011	31091	.	-	.	ID=LDENT00281210:3;Parent=LDENT00281210;
scaffold85_size229296	maker	exon	32379	32528	.	-	.	ID=LDENT00281210:4;Parent=LDENT00281210;
scaffold85_size229296	maker	exon	33633	33947	.	-	.	ID=LDENT00281210:5;Parent=LDENT00281210;
scaffold85_size229296	maker	exon	34105	34217	.	-	.	ID=LDENT00281210:6;Parent=LDENT00281210;
scaffold85_size229296	maker	exon	34917	34978	.	-	.	ID=LDENT00281210:7;Parent=LDENT00281210;
scaffold85_size229296	maker	exon	35073	35119	.	-	.	ID=LDENT00281210:8;Parent=LDENT00281210;
scaffold85_size229296	maker	exon	35206	35283	.	-	.	ID=LDENT00281210:9;Parent=LDENT00281210;
scaffold85_size229296	maker	exon	35376	35503	.	-	.	ID=LDENT00281210:10;Parent=LDENT00281210;
scaffold85_size229296	maker	exon	35675	35827	.	-	.	ID=LDENT00281210:11;Parent=LDENT00281210;
scaffold85_size229296	maker	exon	37557	37776	.	-	.	ID=LDENT00281210:12;Parent=LDENT00281210;
scaffold85_size229296	maker	CDS	37557	37776	.	-	0	ID=LDENT00281210:cds;Parent=LDENT00281210;
scaffold85_size229296	maker	CDS	35675	35827	.	-	2	ID=LDENT00281210:cds;Parent=LDENT00281210;
scaffold85_size229296	maker	CDS	35376	35503	.	-	2	ID=LDENT00281210:cds;Parent=LDENT00281210;
scaffold85_size229296	maker	CDS	35206	35283	.	-	0	ID=LDENT00281210:cds;Parent=LDENT00281210;
scaffold85_size229296	maker	CDS	35073	35119	.	-	0	ID=LDENT00281210:cds;Parent=LDENT00281210;
scaffold85_size229296	maker	CDS	34917	34978	.	-	1	ID=LDENT00281210:cds;Parent=LDENT00281210;
scaffold85_size229296	maker	CDS	34105	34217	.	-	2	ID=LDENT00281210:cds;Parent=LDENT00281210;
scaffold85_size229296	maker	CDS	33633	33947	.	-	0	ID=LDENT00281210:cds;Parent=LDENT00281210;
scaffold85_size229296	maker	CDS	32379	32528	.	-	0	ID=LDENT00281210:cds;Parent=LDENT00281210;
scaffold85_size229296	maker	CDS	31011	31091	.	-	0	ID=LDENT00281210:cds;Parent=LDENT00281210;
scaffold85_size229296	maker	CDS	29460	29582	.	-	0	ID=LDENT00281210:cds;Parent=LDENT00281210;
scaffold85_size229296	maker	three_prime_UTR	29408	29459	.	-	.	ID=LDENT00281210:three_prime_utr;Parent=LDENT00281210;
scaffold85_size229296	maker	three_prime_UTR	24052	24564	.	-	.	ID=LDENT00281210:three_prime_utr;Parent=LDENT00281210;
scaffold85_size229296	maker	gene	76495	90745	.	-	.	ID=LDENG00281230;Name=LDENG00281230;Note=Similar to Trpv1: Transient receptor potential cation channel subfamily V member 1 (Mus musculus OX%3D10090);
scaffold85_size229296	maker	mRNA	76495	90745	.	-	.	ID=LDENT00281230;Parent=LDENG00281230;Name=LDENT00281230;Note=Similar to Trpv1: Transient receptor potential cation channel subfamily V member 1 (Mus musculus OX%3D10090);
scaffold85_size229296	maker	exon	76495	77029	.	-	.	ID=LDENT00281230:1;Parent=LDENT00281230;
scaffold85_size229296	maker	exon	77112	77224	.	-	.	ID=LDENT00281230:2;Parent=LDENT00281230;
scaffold85_size229296	maker	exon	78387	78508	.	-	.	ID=LDENT00281230:3;Parent=LDENT00281230;
scaffold85_size229296	maker	exon	80898	81152	.	-	.	ID=LDENT00281230:4;Parent=LDENT00281230;
scaffold85_size229296	maker	exon	81218	81267	.	-	.	ID=LDENT00281230:5;Parent=LDENT00281230;
scaffold85_size229296	maker	exon	81400	81466	.	-	.	ID=LDENT00281230:6;Parent=LDENT00281230;
scaffold85_size229296	maker	exon	82308	82473	.	-	.	ID=LDENT00281230:7;Parent=LDENT00281230;
scaffold85_size229296	maker	exon	82961	83031	.	-	.	ID=LDENT00281230:8;Parent=LDENT00281230;
scaffold85_size229296	maker	exon	83134	83229	.	-	.	ID=LDENT00281230:9;Parent=LDENT00281230;
scaffold85_size229296	maker	exon	83310	83465	.	-	.	ID=LDENT00281230:10;Parent=LDENT00281230;
scaffold85_size229296	maker	exon	83557	83733	.	-	.	ID=LDENT00281230:11;Parent=LDENT00281230;
scaffold85_size229296	maker	exon	84443	84741	.	-	.	ID=LDENT00281230:12;Parent=LDENT00281230;
scaffold85_size229296	maker	exon	85922	86059	.	-	.	ID=LDENT00281230:13;Parent=LDENT00281230;
scaffold85_size229296	maker	exon	86188	86343	.	-	.	ID=LDENT00281230:14;Parent=LDENT00281230;
scaffold85_size229296	maker	exon	87651	87808	.	-	.	ID=LDENT00281230:15;Parent=LDENT00281230;
scaffold85_size229296	maker	exon	87988	88188	.	-	.	ID=LDENT00281230:16;Parent=LDENT00281230;
scaffold85_size229296	maker	exon	90034	90174	.	-	.	ID=LDENT00281230:17;Parent=LDENT00281230;
scaffold85_size229296	maker	exon	90504	90745	.	-	.	ID=LDENT00281230:18;Parent=LDENT00281230;
scaffold85_size229296	maker	five_prime_UTR	90504	90745	.	-	.	ID=LDENT00281230:five_prime_utr;Parent=LDENT00281230;
scaffold85_size229296	maker	five_prime_UTR	90034	90174	.	-	.	ID=LDENT00281230:five_prime_utr;Parent=LDENT00281230;
scaffold85_size229296	maker	five_prime_UTR	88167	88188	.	-	.	ID=LDENT00281230:five_prime_utr;Parent=LDENT00281230;
scaffold85_size229296	maker	CDS	87988	88166	.	-	0	ID=LDENT00281230:cds;Parent=LDENT00281230;
scaffold85_size229296	maker	CDS	87651	87808	.	-	1	ID=LDENT00281230:cds;Parent=LDENT00281230;
scaffold85_size229296	maker	CDS	86188	86343	.	-	2	ID=LDENT00281230:cds;Parent=LDENT00281230;
scaffold85_size229296	maker	CDS	85922	86059	.	-	2	ID=LDENT00281230:cds;Parent=LDENT00281230;
scaffold85_size229296	maker	CDS	84443	84741	.	-	2	ID=LDENT00281230:cds;Parent=LDENT00281230;
scaffold85_size229296	maker	CDS	83557	83733	.	-	0	ID=LDENT00281230:cds;Parent=LDENT00281230;
scaffold85_size229296	maker	CDS	83310	83465	.	-	0	ID=LDENT00281230:cds;Parent=LDENT00281230;
scaffold85_size229296	maker	CDS	83134	83229	.	-	0	ID=LDENT00281230:cds;Parent=LDENT00281230;
scaffold85_size229296	maker	CDS	82961	83031	.	-	0	ID=LDENT00281230:cds;Parent=LDENT00281230;
scaffold85_size229296	maker	CDS	82308	82473	.	-	1	ID=LDENT00281230:cds;Parent=LDENT00281230;
scaffold85_size229296	maker	CDS	81400	81466	.	-	0	ID=LDENT00281230:cds;Parent=LDENT00281230;
scaffold85_size229296	maker	CDS	81218	81267	.	-	2	ID=LDENT00281230:cds;Parent=LDENT00281230;
scaffold85_size229296	maker	CDS	80898	81152	.	-	0	ID=LDENT00281230:cds;Parent=LDENT00281230;
scaffold85_size229296	maker	CDS	78387	78508	.	-	0	ID=LDENT00281230:cds;Parent=LDENT00281230;
scaffold85_size229296	maker	CDS	77112	77224	.	-	1	ID=LDENT00281230:cds;Parent=LDENT00281230;
scaffold85_size229296	maker	CDS	76932	77029	.	-	2	ID=LDENT00281230:cds;Parent=LDENT00281230;
scaffold85_size229296	maker	three_prime_UTR	76495	76931	.	-	.	ID=LDENT00281230:three_prime_utr;Parent=LDENT00281230;
scaffold85_size229296	maker	gene	93060	99143	.	-	.	ID=LDENG00281240;Name=LDENG00281240;Note=Similar to Shpk: Sedoheptulokinase (Mus musculus OX%3D10090);
scaffold85_size229296	maker	mRNA	93060	99143	.	-	.	ID=LDENT00281240;Parent=LDENG00281240;Name=LDENT00281240;Note=Similar to Shpk: Sedoheptulokinase (Mus musculus OX%3D10090);
scaffold85_size229296	maker	exon	93060	93454	.	-	.	ID=LDENT00281240:1;Parent=LDENT00281240;
scaffold85_size229296	maker	exon	94984	95184	.	-	.	ID=LDENT00281240:2;Parent=LDENT00281240;
scaffold85_size229296	maker	exon	95573	95748	.	-	.	ID=LDENT00281240:3;Parent=LDENT00281240;
scaffold85_size229296	maker	exon	95958	96110	.	-	.	ID=LDENT00281240:4;Parent=LDENT00281240;
scaffold85_size229296	maker	exon	96191	96365	.	-	.	ID=LDENT00281240:5;Parent=LDENT00281240;
scaffold85_size229296	maker	exon	98786	98927	.	-	.	ID=LDENT00281240:6;Parent=LDENT00281240;
scaffold85_size229296	maker	exon	99006	99143	.	-	.	ID=LDENT00281240:7;Parent=LDENT00281240;
scaffold85_size229296	maker	CDS	99006	99143	.	-	0	ID=LDENT00281240:cds;Parent=LDENT00281240;
scaffold85_size229296	maker	CDS	98786	98927	.	-	0	ID=LDENT00281240:cds;Parent=LDENT00281240;
scaffold85_size229296	maker	CDS	96191	96365	.	-	2	ID=LDENT00281240:cds;Parent=LDENT00281240;
scaffold85_size229296	maker	CDS	95958	96110	.	-	1	ID=LDENT00281240:cds;Parent=LDENT00281240;
scaffold85_size229296	maker	CDS	95573	95748	.	-	1	ID=LDENT00281240:cds;Parent=LDENT00281240;
scaffold85_size229296	maker	CDS	94984	95184	.	-	2	ID=LDENT00281240:cds;Parent=LDENT00281240;
scaffold85_size229296	maker	CDS	93060	93454	.	-	2	ID=LDENT00281240:cds;Parent=LDENT00281240;
scaffold85_size229296	maker	gene	103092	108087	.	-	.	ID=LDENG00281260;Name=LDENG00281260;Note=Similar to P2rx5: P2X purinoceptor 5 (Rattus norvegicus OX%3D10116);
scaffold85_size229296	maker	mRNA	103092	108087	.	-	.	ID=LDENT00281260;Parent=LDENG00281260;Name=LDENT00281260;Note=Similar to P2rx5: P2X purinoceptor 5 (Rattus norvegicus OX%3D10116);
scaffold85_size229296	maker	exon	107926	108087	.	-	.	ID=LDENT00281260:1;Parent=LDENT00281260;
scaffold85_size229296	maker	exon	107547	107618	.	-	.	ID=LDENT00281260:2;Parent=LDENT00281260;
scaffold85_size229296	maker	exon	107350	107425	.	-	.	ID=LDENT00281260:3;Parent=LDENT00281260;
scaffold85_size229296	maker	exon	106921	107005	.	-	.	ID=LDENT00281260:4;Parent=LDENT00281260;
scaffold85_size229296	maker	exon	106686	106766	.	-	.	ID=LDENT00281260:5;Parent=LDENT00281260;
scaffold85_size229296	maker	exon	105586	105727	.	-	.	ID=LDENT00281260:6;Parent=LDENT00281260;
scaffold85_size229296	maker	exon	104500	104633	.	-	.	ID=LDENT00281260:7;Parent=LDENT00281260;
scaffold85_size229296	maker	exon	104263	104356	.	-	.	ID=LDENT00281260:8;Parent=LDENT00281260;
scaffold85_size229296	maker	exon	104108	104173	.	-	.	ID=LDENT00281260:9;Parent=LDENT00281260;
scaffold85_size229296	maker	exon	103446	103534	.	-	.	ID=LDENT00281260:10;Parent=LDENT00281260;
scaffold85_size229296	maker	exon	103092	103359	.	-	.	ID=LDENT00281260:11;Parent=LDENT00281260;
scaffold85_size229296	maker	CDS	107926	108087	.	-	0	ID=LDENT00281260:cds;Parent=LDENT00281260;
scaffold85_size229296	maker	CDS	107547	107618	.	-	0	ID=LDENT00281260:cds;Parent=LDENT00281260;
scaffold85_size229296	maker	CDS	107350	107425	.	-	0	ID=LDENT00281260:cds;Parent=LDENT00281260;
scaffold85_size229296	maker	CDS	106921	107005	.	-	2	ID=LDENT00281260:cds;Parent=LDENT00281260;
scaffold85_size229296	maker	CDS	106686	106766	.	-	1	ID=LDENT00281260:cds;Parent=LDENT00281260;
scaffold85_size229296	maker	CDS	105586	105727	.	-	1	ID=LDENT00281260:cds;Parent=LDENT00281260;
scaffold85_size229296	maker	CDS	104500	104633	.	-	0	ID=LDENT00281260:cds;Parent=LDENT00281260;
scaffold85_size229296	maker	CDS	104263	104356	.	-	1	ID=LDENT00281260:cds;Parent=LDENT00281260;
scaffold85_size229296	maker	CDS	104108	104173	.	-	0	ID=LDENT00281260:cds;Parent=LDENT00281260;
scaffold85_size229296	maker	CDS	103446	103534	.	-	0	ID=LDENT00281260:cds;Parent=LDENT00281260;
scaffold85_size229296	maker	CDS	103092	103359	.	-	1	ID=LDENT00281260:cds;Parent=LDENT00281260;
scaffold85_size229296	maker	gene	110776	115782	.	-	.	ID=LDENG00281270;Name=LDENG00281270;Note=Similar to UBC: Polyubiquitin-C (Bos taurus OX%3D9913);
scaffold85_size229296	maker	mRNA	110776	115782	.	-	.	ID=LDENT00281270;Parent=LDENG00281270;Name=LDENT00281270;Note=Similar to UBC: Polyubiquitin-C (Bos taurus OX%3D9913);
scaffold85_size229296	maker	exon	110776	110888	.	-	.	ID=LDENT00281270:1;Parent=LDENT00281270;
scaffold85_size229296	maker	exon	111409	111483	.	-	.	ID=LDENT00281270:2;Parent=LDENT00281270;
scaffold85_size229296	maker	exon	113405	114775	.	-	.	ID=LDENT00281270:3;Parent=LDENT00281270;
scaffold85_size229296	maker	exon	115393	115413	.	-	.	ID=LDENT00281270:4;Parent=LDENT00281270;
scaffold85_size229296	maker	exon	115755	115782	.	-	.	ID=LDENT00281270:5;Parent=LDENT00281270;
scaffold85_size229296	maker	CDS	115755	115782	.	-	0	ID=LDENT00281270:cds;Parent=LDENT00281270;
scaffold85_size229296	maker	CDS	115393	115413	.	-	2	ID=LDENT00281270:cds;Parent=LDENT00281270;
scaffold85_size229296	maker	CDS	113405	114775	.	-	2	ID=LDENT00281270:cds;Parent=LDENT00281270;
scaffold85_size229296	maker	CDS	111409	111483	.	-	2	ID=LDENT00281270:cds;Parent=LDENT00281270;
scaffold85_size229296	maker	CDS	110776	110888	.	-	2	ID=LDENT00281270:cds;Parent=LDENT00281270;
scaffold85_size229296	maker	gene	119653	132824	.	-	.	ID=LDENG00281290;Name=LDENG00281290;Note=Similar to Pigl: N-acetylglucosaminyl-phosphatidylinositol de-N-acetylase (Rattus norvegicus OX%3D10116);
scaffold85_size229296	maker	mRNA	119653	132824	.	-	.	ID=LDENT00281290;Parent=LDENG00281290;Name=LDENT00281290;Note=Similar to Pigl: N-acetylglucosaminyl-phosphatidylinositol de-N-acetylase (Rattus norvegicus OX%3D10116);
scaffold85_size229296	maker	exon	119653	120162	.	-	.	ID=LDENT00281290:1;Parent=LDENT00281290;
scaffold85_size229296	maker	exon	120398	120531	.	-	.	ID=LDENT00281290:2;Parent=LDENT00281290;
scaffold85_size229296	maker	exon	122290	122321	.	-	.	ID=LDENT00281290:3;Parent=LDENT00281290;
scaffold85_size229296	maker	exon	123300	123367	.	-	.	ID=LDENT00281290:4;Parent=LDENT00281290;
scaffold85_size229296	maker	exon	124576	124666	.	-	.	ID=LDENT00281290:5;Parent=LDENT00281290;
scaffold85_size229296	maker	exon	131255	131354	.	-	.	ID=LDENT00281290:6;Parent=LDENT00281290;
scaffold85_size229296	maker	exon	132511	132824	.	-	.	ID=LDENT00281290:7;Parent=LDENT00281290;
scaffold85_size229296	maker	five_prime_UTR	132791	132824	.	-	.	ID=LDENT00281290:five_prime_utr;Parent=LDENT00281290;
scaffold85_size229296	maker	CDS	132511	132790	.	-	0	ID=LDENT00281290:cds;Parent=LDENT00281290;
scaffold85_size229296	maker	CDS	131255	131354	.	-	2	ID=LDENT00281290:cds;Parent=LDENT00281290;
scaffold85_size229296	maker	CDS	124576	124666	.	-	1	ID=LDENT00281290:cds;Parent=LDENT00281290;
scaffold85_size229296	maker	CDS	123300	123367	.	-	0	ID=LDENT00281290:cds;Parent=LDENT00281290;
scaffold85_size229296	maker	CDS	122290	122321	.	-	1	ID=LDENT00281290:cds;Parent=LDENT00281290;
scaffold85_size229296	maker	CDS	120398	120531	.	-	2	ID=LDENT00281290:cds;Parent=LDENT00281290;
scaffold85_size229296	maker	CDS	120034	120162	.	-	0	ID=LDENT00281290:cds;Parent=LDENT00281290;
scaffold85_size229296	maker	three_prime_UTR	119653	120033	.	-	.	ID=LDENT00281290:three_prime_utr;Parent=LDENT00281290;
scaffold85_size229296	maker	gene	206594	214673	.	-	.	ID=LDENG00281320;Name=LDENG00281320;Note=Similar to ADORA2B: Adenosine receptor A2b (Gallus gallus OX%3D9031);
scaffold85_size229296	maker	mRNA	206594	214673	.	-	.	ID=LDENT00281320;Parent=LDENG00281320;Name=LDENT00281320;Note=Similar to ADORA2B: Adenosine receptor A2b (Gallus gallus OX%3D9031);
scaffold85_size229296	maker	exon	206594	208314	.	-	.	ID=LDENT00281320:1;Parent=LDENT00281320;
scaffold85_size229296	maker	exon	213957	214423	.	-	.	ID=LDENT00281320:2;Parent=LDENT00281320;
scaffold85_size229296	maker	exon	214564	214673	.	-	.	ID=LDENT00281320:3;Parent=LDENT00281320;
scaffold85_size229296	maker	five_prime_UTR	214564	214673	.	-	.	ID=LDENT00281320:five_prime_utr;Parent=LDENT00281320;
scaffold85_size229296	maker	five_prime_UTR	214277	214423	.	-	.	ID=LDENT00281320:five_prime_utr;Parent=LDENT00281320;
scaffold85_size229296	maker	CDS	213957	214276	.	-	0	ID=LDENT00281320:cds;Parent=LDENT00281320;
scaffold85_size229296	maker	CDS	207564	208314	.	-	1	ID=LDENT00281320:cds;Parent=LDENT00281320;
scaffold85_size229296	maker	three_prime_UTR	206594	207563	.	-	.	ID=LDENT00281320:three_prime_utr;Parent=LDENT00281320;
scaffold85_size229296	maker	gene	215612	226700	.	-	.	ID=LDENG00281330;Name=LDENG00281330;Note=Similar to SPECC1: Cytospin-B (Homo sapiens OX%3D9606);
scaffold85_size229296	maker	mRNA	215612	226700	.	-	.	ID=LDENT00281330;Parent=LDENG00281330;Name=LDENT00281330;Note=Similar to SPECC1: Cytospin-B (Homo sapiens OX%3D9606);
scaffold85_size229296	maker	exon	215612	218110	.	-	.	ID=LDENT00281330:1;Parent=LDENT00281330;
scaffold85_size229296	maker	exon	222617	222676	.	-	.	ID=LDENT00281330:2;Parent=LDENT00281330;
scaffold85_size229296	maker	exon	225390	225506	.	-	.	ID=LDENT00281330:3;Parent=LDENT00281330;
scaffold85_size229296	maker	exon	226695	226700	.	-	.	ID=LDENT00281330:4;Parent=LDENT00281330;
scaffold85_size229296	maker	CDS	226695	226700	.	-	0	ID=LDENT00281330:cds;Parent=LDENT00281330;
scaffold85_size229296	maker	CDS	225390	225506	.	-	0	ID=LDENT00281330:cds;Parent=LDENT00281330;
scaffold85_size229296	maker	CDS	222617	222676	.	-	0	ID=LDENT00281330:cds;Parent=LDENT00281330;
scaffold85_size229296	maker	CDS	218021	218110	.	-	0	ID=LDENT00281330:cds;Parent=LDENT00281330;
scaffold85_size229296	maker	three_prime_UTR	215612	218020	.	-	.	ID=LDENT00281330:three_prime_utr;Parent=LDENT00281330;
scaffold85_size229296	maker	gene	101192	101524	.	+	.	ID=LDENG00281250;Name=LDENG00281250;Note=Similar to emc6: ER membrane protein complex subunit 6 (Danio rerio OX%3D7955);
scaffold85_size229296	maker	mRNA	101192	101524	92.7	+	.	ID=LDENT00281250;Parent=LDENG00281250;Name=LDENT00281250;Note=Similar to emc6: ER membrane protein complex subunit 6 (Danio rerio OX%3D7955);
scaffold85_size229296	maker	exon	101192	101524	.	+	.	ID=LDENT00281250:1;Parent=LDENT00281250;
scaffold85_size229296	maker	CDS	101192	101524	.	+	0	ID=LDENT00281250:cds;Parent=LDENT00281250;
scaffold89_size507597_1_282838	maker	gene	2514	76763	.	+	.	ID=LDENG00286990;Name=LDENG00286990;Note=Similar to CPNE5: Copine-5 (Homo sapiens OX%3D9606);
scaffold89_size507597_1_282838	maker	mRNA	2514	76763	.	+	.	ID=LDENT00286990;Parent=LDENG00286990;Name=LDENT00286990;Note=Similar to CPNE5: Copine-5 (Homo sapiens OX%3D9606);
scaffold89_size507597_1_282838	maker	exon	2514	2858	.	+	.	ID=LDENT00286990:1;Parent=LDENT00286990;
scaffold89_size507597_1_282838	maker	exon	15569	15609	.	+	.	ID=LDENT00286990:2;Parent=LDENT00286990;
scaffold89_size507597_1_282838	maker	exon	16497	16543	.	+	.	ID=LDENT00286990:3;Parent=LDENT00286990;
scaffold89_size507597_1_282838	maker	exon	21096	21199	.	+	.	ID=LDENT00286990:4;Parent=LDENT00286990;
scaffold89_size507597_1_282838	maker	exon	22311	22350	.	+	.	ID=LDENT00286990:5;Parent=LDENT00286990;
scaffold89_size507597_1_282838	maker	exon	23346	23360	.	+	.	ID=LDENT00286990:6;Parent=LDENT00286990;
scaffold89_size507597_1_282838	maker	exon	23532	23608	.	+	.	ID=LDENT00286990:7;Parent=LDENT00286990;
scaffold89_size507597_1_282838	maker	exon	35725	35788	.	+	.	ID=LDENT00286990:8;Parent=LDENT00286990;
scaffold89_size507597_1_282838	maker	exon	40711	40814	.	+	.	ID=LDENT00286990:9;Parent=LDENT00286990;
scaffold89_size507597_1_282838	maker	exon	41066	41170	.	+	.	ID=LDENT00286990:10;Parent=LDENT00286990;
scaffold89_size507597_1_282838	maker	exon	41542	41634	.	+	.	ID=LDENT00286990:11;Parent=LDENT00286990;
scaffold89_size507597_1_282838	maker	exon	44966	45007	.	+	.	ID=LDENT00286990:12;Parent=LDENT00286990;
scaffold89_size507597_1_282838	maker	exon	45358	45433	.	+	.	ID=LDENT00286990:13;Parent=LDENT00286990;
scaffold89_size507597_1_282838	maker	exon	48268	48321	.	+	.	ID=LDENT00286990:14;Parent=LDENT00286990;
scaffold89_size507597_1_282838	maker	exon	48910	48971	.	+	.	ID=LDENT00286990:15;Parent=LDENT00286990;
scaffold89_size507597_1_282838	maker	exon	60859	60905	.	+	.	ID=LDENT00286990:16;Parent=LDENT00286990;
scaffold89_size507597_1_282838	maker	exon	61485	61666	.	+	.	ID=LDENT00286990:17;Parent=LDENT00286990;
scaffold89_size507597_1_282838	maker	exon	63465	63592	.	+	.	ID=LDENT00286990:18;Parent=LDENT00286990;
scaffold89_size507597_1_282838	maker	exon	67016	67118	.	+	.	ID=LDENT00286990:19;Parent=LDENT00286990;
scaffold89_size507597_1_282838	maker	exon	70827	70884	.	+	.	ID=LDENT00286990:20;Parent=LDENT00286990;
scaffold89_size507597_1_282838	maker	exon	71252	71325	.	+	.	ID=LDENT00286990:21;Parent=LDENT00286990;
scaffold89_size507597_1_282838	maker	exon	72977	76763	.	+	.	ID=LDENT00286990:22;Parent=LDENT00286990;
scaffold89_size507597_1_282838	maker	five_prime_UTR	2514	2748	.	+	.	ID=LDENT00286990:five_prime_utr;Parent=LDENT00286990;
scaffold89_size507597_1_282838	maker	CDS	2749	2858	.	+	0	ID=LDENT00286990:cds;Parent=LDENT00286990;
scaffold89_size507597_1_282838	maker	CDS	15569	15609	.	+	1	ID=LDENT00286990:cds;Parent=LDENT00286990;
scaffold89_size507597_1_282838	maker	CDS	16497	16543	.	+	2	ID=LDENT00286990:cds;Parent=LDENT00286990;
scaffold89_size507597_1_282838	maker	CDS	21096	21199	.	+	0	ID=LDENT00286990:cds;Parent=LDENT00286990;
scaffold89_size507597_1_282838	maker	CDS	22311	22350	.	+	1	ID=LDENT00286990:cds;Parent=LDENT00286990;
scaffold89_size507597_1_282838	maker	CDS	23346	23360	.	+	0	ID=LDENT00286990:cds;Parent=LDENT00286990;
scaffold89_size507597_1_282838	maker	CDS	23532	23608	.	+	0	ID=LDENT00286990:cds;Parent=LDENT00286990;
scaffold89_size507597_1_282838	maker	CDS	35725	35788	.	+	1	ID=LDENT00286990:cds;Parent=LDENT00286990;
scaffold89_size507597_1_282838	maker	CDS	40711	40814	.	+	0	ID=LDENT00286990:cds;Parent=LDENT00286990;
scaffold89_size507597_1_282838	maker	CDS	41066	41170	.	+	1	ID=LDENT00286990:cds;Parent=LDENT00286990;
scaffold89_size507597_1_282838	maker	CDS	41542	41634	.	+	1	ID=LDENT00286990:cds;Parent=LDENT00286990;
scaffold89_size507597_1_282838	maker	CDS	44966	45007	.	+	1	ID=LDENT00286990:cds;Parent=LDENT00286990;
scaffold89_size507597_1_282838	maker	CDS	45358	45433	.	+	1	ID=LDENT00286990:cds;Parent=LDENT00286990;
scaffold89_size507597_1_282838	maker	CDS	48268	48321	.	+	0	ID=LDENT00286990:cds;Parent=LDENT00286990;
scaffold89_size507597_1_282838	maker	CDS	48910	48971	.	+	0	ID=LDENT00286990:cds;Parent=LDENT00286990;
scaffold89_size507597_1_282838	maker	CDS	60859	60905	.	+	1	ID=LDENT00286990:cds;Parent=LDENT00286990;
scaffold89_size507597_1_282838	maker	CDS	61485	61666	.	+	2	ID=LDENT00286990:cds;Parent=LDENT00286990;
scaffold89_size507597_1_282838	maker	CDS	63465	63592	.	+	0	ID=LDENT00286990:cds;Parent=LDENT00286990;
scaffold89_size507597_1_282838	maker	CDS	67016	67118	.	+	1	ID=LDENT00286990:cds;Parent=LDENT00286990;
scaffold89_size507597_1_282838	maker	CDS	70827	70884	.	+	0	ID=LDENT00286990:cds;Parent=LDENT00286990;
scaffold89_size507597_1_282838	maker	CDS	71252	71325	.	+	2	ID=LDENT00286990:cds;Parent=LDENT00286990;
scaffold89_size507597_1_282838	maker	CDS	72977	73165	.	+	0	ID=LDENT00286990:cds;Parent=LDENT00286990;
scaffold89_size507597_1_282838	maker	three_prime_UTR	73166	76763	.	+	.	ID=LDENT00286990:three_prime_utr;Parent=LDENT00286990;
scaffold89_size507597_1_282838	maker	gene	133330	136207	.	+	.	ID=LDENG00287010;Name=LDENG00287010;Note=Similar to ADORA1: Adenosine receptor A1 (Homo sapiens OX%3D9606);
scaffold89_size507597_1_282838	maker	mRNA	133330	136207	.	+	.	ID=LDENT00287010;Parent=LDENG00287010;Name=LDENT00287010;Note=Similar to ADORA1: Adenosine receptor A1 (Homo sapiens OX%3D9606);
scaffold89_size507597_1_282838	maker	exon	133330	133670	.	+	.	ID=LDENT00287010:1;Parent=LDENT00287010;
scaffold89_size507597_1_282838	maker	exon	135497	135539	.	+	.	ID=LDENT00287010:2;Parent=LDENT00287010;
scaffold89_size507597_1_282838	maker	exon	135680	136207	.	+	.	ID=LDENT00287010:3;Parent=LDENT00287010;
scaffold89_size507597_1_282838	maker	CDS	133330	133670	.	+	0	ID=LDENT00287010:cds;Parent=LDENT00287010;
scaffold89_size507597_1_282838	maker	CDS	135497	135539	.	+	1	ID=LDENT00287010:cds;Parent=LDENT00287010;
scaffold89_size507597_1_282838	maker	CDS	135680	136207	.	+	0	ID=LDENT00287010:cds;Parent=LDENT00287010;
scaffold89_size507597_1_282838	maker	gene	149230	154618	.	+	.	ID=LDENG00287020;Name=LDENG00287020;Note=Similar to MMP9: Matrix metalloproteinase-9 (Oryctolagus cuniculus OX%3D9986);
scaffold89_size507597_1_282838	maker	mRNA	149230	154618	.	+	.	ID=LDENT00287020;Parent=LDENG00287020;Name=LDENT00287020;Note=Similar to MMP9: Matrix metalloproteinase-9 (Oryctolagus cuniculus OX%3D9986);
scaffold89_size507597_1_282838	maker	exon	149230	149523	.	+	.	ID=LDENT00287020:1;Parent=LDENT00287020;
scaffold89_size507597_1_282838	maker	exon	149777	150015	.	+	.	ID=LDENT00287020:2;Parent=LDENT00287020;
scaffold89_size507597_1_282838	maker	exon	150210	150358	.	+	.	ID=LDENT00287020:3;Parent=LDENT00287020;
scaffold89_size507597_1_282838	maker	exon	150504	150632	.	+	.	ID=LDENT00287020:4;Parent=LDENT00287020;
scaffold89_size507597_1_282838	maker	exon	150770	150943	.	+	.	ID=LDENT00287020:5;Parent=LDENT00287020;
scaffold89_size507597_1_282838	maker	exon	151090	151263	.	+	.	ID=LDENT00287020:6;Parent=LDENT00287020;
scaffold89_size507597_1_282838	maker	exon	151351	151524	.	+	.	ID=LDENT00287020:7;Parent=LDENT00287020;
scaffold89_size507597_1_282838	maker	exon	151615	151770	.	+	.	ID=LDENT00287020:8;Parent=LDENT00287020;
scaffold89_size507597_1_282838	maker	exon	151908	152094	.	+	.	ID=LDENT00287020:9;Parent=LDENT00287020;
scaffold89_size507597_1_282838	maker	exon	152194	152333	.	+	.	ID=LDENT00287020:10;Parent=LDENT00287020;
scaffold89_size507597_1_282838	maker	exon	152430	152580	.	+	.	ID=LDENT00287020:11;Parent=LDENT00287020;
scaffold89_size507597_1_282838	maker	exon	152900	153003	.	+	.	ID=LDENT00287020:12;Parent=LDENT00287020;
scaffold89_size507597_1_282838	maker	exon	153143	154618	.	+	.	ID=LDENT00287020:13;Parent=LDENT00287020;
scaffold89_size507597_1_282838	maker	five_prime_UTR	149230	149388	.	+	.	ID=LDENT00287020:five_prime_utr;Parent=LDENT00287020;
scaffold89_size507597_1_282838	maker	CDS	149389	149523	.	+	0	ID=LDENT00287020:cds;Parent=LDENT00287020;
scaffold89_size507597_1_282838	maker	CDS	149777	150015	.	+	0	ID=LDENT00287020:cds;Parent=LDENT00287020;
scaffold89_size507597_1_282838	maker	CDS	150210	150358	.	+	1	ID=LDENT00287020:cds;Parent=LDENT00287020;
scaffold89_size507597_1_282838	maker	CDS	150504	150632	.	+	2	ID=LDENT00287020:cds;Parent=LDENT00287020;
scaffold89_size507597_1_282838	maker	CDS	150770	150943	.	+	2	ID=LDENT00287020:cds;Parent=LDENT00287020;
scaffold89_size507597_1_282838	maker	CDS	151090	151263	.	+	2	ID=LDENT00287020:cds;Parent=LDENT00287020;
scaffold89_size507597_1_282838	maker	CDS	151351	151524	.	+	2	ID=LDENT00287020:cds;Parent=LDENT00287020;
scaffold89_size507597_1_282838	maker	CDS	151615	151770	.	+	2	ID=LDENT00287020:cds;Parent=LDENT00287020;
scaffold89_size507597_1_282838	maker	CDS	151908	152094	.	+	2	ID=LDENT00287020:cds;Parent=LDENT00287020;
scaffold89_size507597_1_282838	maker	CDS	152194	152333	.	+	1	ID=LDENT00287020:cds;Parent=LDENT00287020;
scaffold89_size507597_1_282838	maker	CDS	152430	152580	.	+	2	ID=LDENT00287020:cds;Parent=LDENT00287020;
scaffold89_size507597_1_282838	maker	CDS	152900	153003	.	+	1	ID=LDENT00287020:cds;Parent=LDENT00287020;
scaffold89_size507597_1_282838	maker	CDS	153143	153252	.	+	2	ID=LDENT00287020:cds;Parent=LDENT00287020;
scaffold89_size507597_1_282838	maker	three_prime_UTR	153253	154618	.	+	.	ID=LDENT00287020:three_prime_utr;Parent=LDENT00287020;
scaffold89_size507597_1_282838	maker	gene	156566	167082	.	+	.	ID=LDENG00287030;Name=LDENG00287030;Note=Similar to ZNF335: Zinc finger protein 335 (Homo sapiens OX%3D9606);
scaffold89_size507597_1_282838	maker	mRNA	156566	167082	.	+	.	ID=LDENT00287030;Parent=LDENG00287030;Name=LDENT00287030;Note=Similar to ZNF335: Zinc finger protein 335 (Homo sapiens OX%3D9606);
scaffold89_size507597_1_282838	maker	exon	156566	156757	.	+	.	ID=LDENT00287030:1;Parent=LDENT00287030;
scaffold89_size507597_1_282838	maker	exon	156906	157182	.	+	.	ID=LDENT00287030:2;Parent=LDENT00287030;
scaffold89_size507597_1_282838	maker	exon	157322	157399	.	+	.	ID=LDENT00287030:3;Parent=LDENT00287030;
scaffold89_size507597_1_282838	maker	exon	157732	158859	.	+	.	ID=LDENT00287030:4;Parent=LDENT00287030;
scaffold89_size507597_1_282838	maker	exon	158964	159146	.	+	.	ID=LDENT00287030:5;Parent=LDENT00287030;
scaffold89_size507597_1_282838	maker	exon	159271	159516	.	+	.	ID=LDENT00287030:6;Parent=LDENT00287030;
scaffold89_size507597_1_282838	maker	exon	159652	159910	.	+	.	ID=LDENT00287030:7;Parent=LDENT00287030;
scaffold89_size507597_1_282838	maker	exon	160000	160177	.	+	.	ID=LDENT00287030:8;Parent=LDENT00287030;
scaffold89_size507597_1_282838	maker	exon	160260	160372	.	+	.	ID=LDENT00287030:9;Parent=LDENT00287030;
scaffold89_size507597_1_282838	maker	exon	160466	160484	.	+	.	ID=LDENT00287030:10;Parent=LDENT00287030;
scaffold89_size507597_1_282838	maker	exon	160707	160823	.	+	.	ID=LDENT00287030:11;Parent=LDENT00287030;
scaffold89_size507597_1_282838	maker	exon	161102	161178	.	+	.	ID=LDENT00287030:12;Parent=LDENT00287030;
scaffold89_size507597_1_282838	maker	exon	161389	161549	.	+	.	ID=LDENT00287030:13;Parent=LDENT00287030;
scaffold89_size507597_1_282838	maker	exon	161636	161856	.	+	.	ID=LDENT00287030:14;Parent=LDENT00287030;
scaffold89_size507597_1_282838	maker	exon	162002	162101	.	+	.	ID=LDENT00287030:15;Parent=LDENT00287030;
scaffold89_size507597_1_282838	maker	exon	162198	162286	.	+	.	ID=LDENT00287030:16;Parent=LDENT00287030;
scaffold89_size507597_1_282838	maker	exon	162518	162774	.	+	.	ID=LDENT00287030:17;Parent=LDENT00287030;
scaffold89_size507597_1_282838	maker	exon	162936	163050	.	+	.	ID=LDENT00287030:18;Parent=LDENT00287030;
scaffold89_size507597_1_282838	maker	exon	163135	163332	.	+	.	ID=LDENT00287030:19;Parent=LDENT00287030;
scaffold89_size507597_1_282838	maker	exon	163558	163700	.	+	.	ID=LDENT00287030:20;Parent=LDENT00287030;
scaffold89_size507597_1_282838	maker	exon	163840	163979	.	+	.	ID=LDENT00287030:21;Parent=LDENT00287030;
scaffold89_size507597_1_282838	maker	exon	164714	164811	.	+	.	ID=LDENT00287030:22;Parent=LDENT00287030;
scaffold89_size507597_1_282838	maker	exon	164916	165002	.	+	.	ID=LDENT00287030:23;Parent=LDENT00287030;
scaffold89_size507597_1_282838	maker	exon	165137	165220	.	+	.	ID=LDENT00287030:24;Parent=LDENT00287030;
scaffold89_size507597_1_282838	maker	exon	165317	165376	.	+	.	ID=LDENT00287030:25;Parent=LDENT00287030;
scaffold89_size507597_1_282838	maker	exon	165474	165579	.	+	.	ID=LDENT00287030:26;Parent=LDENT00287030;
scaffold89_size507597_1_282838	maker	exon	166178	167082	.	+	.	ID=LDENT00287030:27;Parent=LDENT00287030;
scaffold89_size507597_1_282838	maker	CDS	156566	156757	.	+	0	ID=LDENT00287030:cds;Parent=LDENT00287030;
scaffold89_size507597_1_282838	maker	CDS	156906	157182	.	+	0	ID=LDENT00287030:cds;Parent=LDENT00287030;
scaffold89_size507597_1_282838	maker	CDS	157322	157399	.	+	2	ID=LDENT00287030:cds;Parent=LDENT00287030;
scaffold89_size507597_1_282838	maker	CDS	157732	158859	.	+	2	ID=LDENT00287030:cds;Parent=LDENT00287030;
scaffold89_size507597_1_282838	maker	CDS	158964	159146	.	+	2	ID=LDENT00287030:cds;Parent=LDENT00287030;
scaffold89_size507597_1_282838	maker	CDS	159271	159516	.	+	2	ID=LDENT00287030:cds;Parent=LDENT00287030;
scaffold89_size507597_1_282838	maker	CDS	159652	159910	.	+	2	ID=LDENT00287030:cds;Parent=LDENT00287030;
scaffold89_size507597_1_282838	maker	CDS	160000	160177	.	+	1	ID=LDENT00287030:cds;Parent=LDENT00287030;
scaffold89_size507597_1_282838	maker	CDS	160260	160372	.	+	0	ID=LDENT00287030:cds;Parent=LDENT00287030;
scaffold89_size507597_1_282838	maker	CDS	160466	160484	.	+	1	ID=LDENT00287030:cds;Parent=LDENT00287030;
scaffold89_size507597_1_282838	maker	CDS	160707	160823	.	+	0	ID=LDENT00287030:cds;Parent=LDENT00287030;
scaffold89_size507597_1_282838	maker	CDS	161102	161178	.	+	0	ID=LDENT00287030:cds;Parent=LDENT00287030;
scaffold89_size507597_1_282838	maker	CDS	161389	161549	.	+	1	ID=LDENT00287030:cds;Parent=LDENT00287030;
scaffold89_size507597_1_282838	maker	CDS	161636	161856	.	+	2	ID=LDENT00287030:cds;Parent=LDENT00287030;
scaffold89_size507597_1_282838	maker	CDS	162002	162101	.	+	0	ID=LDENT00287030:cds;Parent=LDENT00287030;
scaffold89_size507597_1_282838	maker	CDS	162198	162286	.	+	2	ID=LDENT00287030:cds;Parent=LDENT00287030;
scaffold89_size507597_1_282838	maker	CDS	162518	162774	.	+	0	ID=LDENT00287030:cds;Parent=LDENT00287030;
scaffold89_size507597_1_282838	maker	CDS	162936	163050	.	+	1	ID=LDENT00287030:cds;Parent=LDENT00287030;
scaffold89_size507597_1_282838	maker	CDS	163135	163332	.	+	0	ID=LDENT00287030:cds;Parent=LDENT00287030;
scaffold89_size507597_1_282838	maker	CDS	163558	163700	.	+	0	ID=LDENT00287030:cds;Parent=LDENT00287030;
scaffold89_size507597_1_282838	maker	CDS	163840	163979	.	+	1	ID=LDENT00287030:cds;Parent=LDENT00287030;
scaffold89_size507597_1_282838	maker	CDS	164714	164811	.	+	2	ID=LDENT00287030:cds;Parent=LDENT00287030;
scaffold89_size507597_1_282838	maker	CDS	164916	165002	.	+	0	ID=LDENT00287030:cds;Parent=LDENT00287030;
scaffold89_size507597_1_282838	maker	CDS	165137	165220	.	+	0	ID=LDENT00287030:cds;Parent=LDENT00287030;
scaffold89_size507597_1_282838	maker	CDS	165317	165376	.	+	0	ID=LDENT00287030:cds;Parent=LDENT00287030;
scaffold89_size507597_1_282838	maker	CDS	165474	165579	.	+	0	ID=LDENT00287030:cds;Parent=LDENT00287030;
scaffold89_size507597_1_282838	maker	CDS	166178	166299	.	+	2	ID=LDENT00287030:cds;Parent=LDENT00287030;
scaffold89_size507597_1_282838	maker	three_prime_UTR	166300	167082	.	+	.	ID=LDENT00287030:three_prime_utr;Parent=LDENT00287030;
scaffold89_size507597_1_282838	maker	gene	167555	169595	.	+	.	ID=LDENG00287040;Name=LDENG00287040;Note=Protein of unknown function;
scaffold89_size507597_1_282838	maker	mRNA	167555	169595	.	+	.	ID=LDENT00287040;Parent=LDENG00287040;Name=LDENT00287040;Note=Protein of unknown function;
scaffold89_size507597_1_282838	maker	exon	167555	167882	.	+	.	ID=LDENT00287040:1;Parent=LDENT00287040;
scaffold89_size507597_1_282838	maker	exon	168110	168230	.	+	.	ID=LDENT00287040:2;Parent=LDENT00287040;
scaffold89_size507597_1_282838	maker	exon	168338	168459	.	+	.	ID=LDENT00287040:3;Parent=LDENT00287040;
scaffold89_size507597_1_282838	maker	exon	168596	168642	.	+	.	ID=LDENT00287040:4;Parent=LDENT00287040;
scaffold89_size507597_1_282838	maker	exon	168974	169595	.	+	.	ID=LDENT00287040:5;Parent=LDENT00287040;
scaffold89_size507597_1_282838	maker	CDS	167555	167882	.	+	0	ID=LDENT00287040:cds;Parent=LDENT00287040;
scaffold89_size507597_1_282838	maker	CDS	168110	168230	.	+	2	ID=LDENT00287040:cds;Parent=LDENT00287040;
scaffold89_size507597_1_282838	maker	CDS	168338	168459	.	+	1	ID=LDENT00287040:cds;Parent=LDENT00287040;
scaffold89_size507597_1_282838	maker	CDS	168596	168642	.	+	2	ID=LDENT00287040:cds;Parent=LDENT00287040;
scaffold89_size507597_1_282838	maker	CDS	168974	169144	.	+	0	ID=LDENT00287040:cds;Parent=LDENT00287040;
scaffold89_size507597_1_282838	maker	three_prime_UTR	169145	169595	.	+	.	ID=LDENT00287040:three_prime_utr;Parent=LDENT00287040;
scaffold89_size507597_1_282838	maker	gene	181368	184340	.	+	.	ID=LDENG00287060;Name=LDENG00287060;Note=Similar to LAMTOR5: Ragulator complex protein LAMTOR5 (Sus scrofa OX%3D9823);
scaffold89_size507597_1_282838	maker	mRNA	181368	184340	.	+	.	ID=LDENT00287060;Parent=LDENG00287060;Name=LDENT00287060;Note=Similar to LAMTOR5: Ragulator complex protein LAMTOR5 (Sus scrofa OX%3D9823);
scaffold89_size507597_1_282838	maker	exon	181368	181495	.	+	.	ID=LDENT00287060:1;Parent=LDENT00287060;
scaffold89_size507597_1_282838	maker	exon	181585	181646	.	+	.	ID=LDENT00287060:2;Parent=LDENT00287060;
scaffold89_size507597_1_282838	maker	exon	182662	182779	.	+	.	ID=LDENT00287060:3;Parent=LDENT00287060;
scaffold89_size507597_1_282838	maker	exon	183728	184340	.	+	.	ID=LDENT00287060:4;Parent=LDENT00287060;
scaffold89_size507597_1_282838	maker	five_prime_UTR	181368	181460	.	+	.	ID=LDENT00287060:five_prime_utr;Parent=LDENT00287060;
scaffold89_size507597_1_282838	maker	CDS	181461	181495	.	+	0	ID=LDENT00287060:cds;Parent=LDENT00287060;
scaffold89_size507597_1_282838	maker	CDS	181585	181646	.	+	1	ID=LDENT00287060:cds;Parent=LDENT00287060;
scaffold89_size507597_1_282838	maker	CDS	182662	182779	.	+	2	ID=LDENT00287060:cds;Parent=LDENT00287060;
scaffold89_size507597_1_282838	maker	CDS	183728	183788	.	+	1	ID=LDENT00287060:cds;Parent=LDENT00287060;
scaffold89_size507597_1_282838	maker	three_prime_UTR	183789	184340	.	+	.	ID=LDENT00287060:three_prime_utr;Parent=LDENT00287060;
scaffold89_size507597_1_282838	maker	gene	189066	211330	.	+	.	ID=LDENG00287070;Name=LDENG00287070;Note=Similar to Slc16a4: Monocarboxylate transporter 5 (Mus musculus OX%3D10090);
scaffold89_size507597_1_282838	maker	mRNA	189066	211330	.	+	.	ID=LDENT00287070;Parent=LDENG00287070;Name=LDENT00287070;Note=Similar to Slc16a4: Monocarboxylate transporter 5 (Mus musculus OX%3D10090);
scaffold89_size507597_1_282838	maker	exon	189066	189088	.	+	.	ID=LDENT00287070:1;Parent=LDENT00287070;
scaffold89_size507597_1_282838	maker	exon	198063	198189	.	+	.	ID=LDENT00287070:2;Parent=LDENT00287070;
scaffold89_size507597_1_282838	maker	exon	198873	199005	.	+	.	ID=LDENT00287070:3;Parent=LDENT00287070;
scaffold89_size507597_1_282838	maker	exon	199178	199321	.	+	.	ID=LDENT00287070:4;Parent=LDENT00287070;
scaffold89_size507597_1_282838	maker	exon	199730	199891	.	+	.	ID=LDENT00287070:5;Parent=LDENT00287070;
scaffold89_size507597_1_282838	maker	exon	200020	200685	.	+	.	ID=LDENT00287070:6;Parent=LDENT00287070;
scaffold89_size507597_1_282838	maker	exon	205767	205978	.	+	.	ID=LDENT00287070:7;Parent=LDENT00287070;
scaffold89_size507597_1_282838	maker	exon	208710	208803	.	+	.	ID=LDENT00287070:8;Parent=LDENT00287070;
scaffold89_size507597_1_282838	maker	exon	210661	211330	.	+	.	ID=LDENT00287070:9;Parent=LDENT00287070;
scaffold89_size507597_1_282838	maker	CDS	189066	189088	.	+	0	ID=LDENT00287070:cds;Parent=LDENT00287070;
scaffold89_size507597_1_282838	maker	CDS	198063	198189	.	+	1	ID=LDENT00287070:cds;Parent=LDENT00287070;
scaffold89_size507597_1_282838	maker	CDS	198873	199005	.	+	0	ID=LDENT00287070:cds;Parent=LDENT00287070;
scaffold89_size507597_1_282838	maker	CDS	199178	199321	.	+	2	ID=LDENT00287070:cds;Parent=LDENT00287070;
scaffold89_size507597_1_282838	maker	CDS	199730	199891	.	+	2	ID=LDENT00287070:cds;Parent=LDENT00287070;
scaffold89_size507597_1_282838	maker	CDS	200020	200685	.	+	2	ID=LDENT00287070:cds;Parent=LDENT00287070;
scaffold89_size507597_1_282838	maker	CDS	205767	205978	.	+	2	ID=LDENT00287070:cds;Parent=LDENT00287070;
scaffold89_size507597_1_282838	maker	CDS	208710	208803	.	+	0	ID=LDENT00287070:cds;Parent=LDENT00287070;
scaffold89_size507597_1_282838	maker	CDS	210661	210869	.	+	2	ID=LDENT00287070:cds;Parent=LDENT00287070;
scaffold89_size507597_1_282838	maker	three_prime_UTR	210870	211330	.	+	.	ID=LDENT00287070:three_prime_utr;Parent=LDENT00287070;
scaffold89_size507597_1_282838	maker	gene	255394	259232	.	+	.	ID=LDENG00287100;Name=LDENG00287100;Note=Protein of unknown function;
scaffold89_size507597_1_282838	maker	mRNA	255394	259232	.	+	.	ID=LDENT00287100;Parent=LDENG00287100;Name=LDENT00287100;Note=Protein of unknown function;
scaffold89_size507597_1_282838	maker	exon	255394	255446	.	+	.	ID=LDENT00287100:1;Parent=LDENT00287100;
scaffold89_size507597_1_282838	maker	exon	255640	255678	.	+	.	ID=LDENT00287100:2;Parent=LDENT00287100;
scaffold89_size507597_1_282838	maker	exon	259118	259232	.	+	.	ID=LDENT00287100:3;Parent=LDENT00287100;
scaffold89_size507597_1_282838	maker	CDS	255394	255446	.	+	0	ID=LDENT00287100:cds;Parent=LDENT00287100;
scaffold89_size507597_1_282838	maker	CDS	255640	255678	.	+	1	ID=LDENT00287100:cds;Parent=LDENT00287100;
scaffold89_size507597_1_282838	maker	CDS	259118	259232	.	+	1	ID=LDENT00287100:cds;Parent=LDENT00287100;
scaffold89_size507597_1_282838	maker	gene	259252	276142	.	+	.	ID=LDENG00287110;Name=LDENG00287110;Note=Similar to Slc6a17: Sodium-dependent neutral amino acid transporter SLC6A17 (Rattus norvegicus OX%3D10116);
scaffold89_size507597_1_282838	maker	mRNA	259252	276142	.	+	.	ID=LDENT00287110;Parent=LDENG00287110;Name=LDENT00287110;Note=Similar to Slc6a17: Sodium-dependent neutral amino acid transporter SLC6A17 (Rattus norvegicus OX%3D10116);
scaffold89_size507597_1_282838	maker	exon	259252	259552	.	+	.	ID=LDENT00287110:1;Parent=LDENT00287110;
scaffold89_size507597_1_282838	maker	exon	262964	263121	.	+	.	ID=LDENT00287110:2;Parent=LDENT00287110;
scaffold89_size507597_1_282838	maker	exon	264540	264666	.	+	.	ID=LDENT00287110:3;Parent=LDENT00287110;
scaffold89_size507597_1_282838	maker	exon	266675	266856	.	+	.	ID=LDENT00287110:4;Parent=LDENT00287110;
scaffold89_size507597_1_282838	maker	exon	267589	267699	.	+	.	ID=LDENT00287110:5;Parent=LDENT00287110;
scaffold89_size507597_1_282838	maker	exon	268282	268523	.	+	.	ID=LDENT00287110:6;Parent=LDENT00287110;
scaffold89_size507597_1_282838	maker	exon	268745	268937	.	+	.	ID=LDENT00287110:7;Parent=LDENT00287110;
scaffold89_size507597_1_282838	maker	exon	269451	269643	.	+	.	ID=LDENT00287110:8;Parent=LDENT00287110;
scaffold89_size507597_1_282838	maker	exon	269848	270007	.	+	.	ID=LDENT00287110:9;Parent=LDENT00287110;
scaffold89_size507597_1_282838	maker	exon	270792	270954	.	+	.	ID=LDENT00287110:10;Parent=LDENT00287110;
scaffold89_size507597_1_282838	maker	exon	271149	276142	.	+	.	ID=LDENT00287110:11;Parent=LDENT00287110;
scaffold89_size507597_1_282838	maker	CDS	259252	259552	.	+	0	ID=LDENT00287110:cds;Parent=LDENT00287110;
scaffold89_size507597_1_282838	maker	CDS	262964	263121	.	+	2	ID=LDENT00287110:cds;Parent=LDENT00287110;
scaffold89_size507597_1_282838	maker	CDS	264540	264666	.	+	0	ID=LDENT00287110:cds;Parent=LDENT00287110;
scaffold89_size507597_1_282838	maker	CDS	266675	266856	.	+	2	ID=LDENT00287110:cds;Parent=LDENT00287110;
scaffold89_size507597_1_282838	maker	CDS	267589	267699	.	+	0	ID=LDENT00287110:cds;Parent=LDENT00287110;
scaffold89_size507597_1_282838	maker	CDS	268282	268523	.	+	0	ID=LDENT00287110:cds;Parent=LDENT00287110;
scaffold89_size507597_1_282838	maker	CDS	268745	268937	.	+	1	ID=LDENT00287110:cds;Parent=LDENT00287110;
scaffold89_size507597_1_282838	maker	CDS	269451	269643	.	+	0	ID=LDENT00287110:cds;Parent=LDENT00287110;
scaffold89_size507597_1_282838	maker	CDS	269848	270007	.	+	2	ID=LDENT00287110:cds;Parent=LDENT00287110;
scaffold89_size507597_1_282838	maker	CDS	270792	270954	.	+	1	ID=LDENT00287110:cds;Parent=LDENT00287110;
scaffold89_size507597_1_282838	maker	CDS	271149	271511	.	+	0	ID=LDENT00287110:cds;Parent=LDENT00287110;
scaffold89_size507597_1_282838	maker	three_prime_UTR	271512	276142	.	+	.	ID=LDENT00287110:three_prime_utr;Parent=LDENT00287110;
scaffold89_size507597_1_282838	maker	gene	90381	94609	.	-	.	ID=LDENG00287000;Name=LDENG00287000;Note=Similar to dclre1b: 5' exonuclease Apollo (Danio rerio OX%3D7955);
scaffold89_size507597_1_282838	maker	mRNA	90381	94609	.	-	.	ID=LDENT00287000;Parent=LDENG00287000;Name=LDENT00287000;Note=Similar to dclre1b: 5' exonuclease Apollo (Danio rerio OX%3D7955);
scaffold89_size507597_1_282838	maker	exon	90381	92481	.	-	.	ID=LDENT00287000:1;Parent=LDENT00287000;
scaffold89_size507597_1_282838	maker	exon	92715	92897	.	-	.	ID=LDENT00287000:2;Parent=LDENT00287000;
scaffold89_size507597_1_282838	maker	exon	93359	93524	.	-	.	ID=LDENT00287000:3;Parent=LDENT00287000;
scaffold89_size507597_1_282838	maker	exon	94439	94609	.	-	.	ID=LDENT00287000:4;Parent=LDENT00287000;
scaffold89_size507597_1_282838	maker	five_prime_UTR	94538	94609	.	-	.	ID=LDENT00287000:five_prime_utr;Parent=LDENT00287000;
scaffold89_size507597_1_282838	maker	CDS	94439	94537	.	-	0	ID=LDENT00287000:cds;Parent=LDENT00287000;
scaffold89_size507597_1_282838	maker	CDS	93359	93524	.	-	0	ID=LDENT00287000:cds;Parent=LDENT00287000;
scaffold89_size507597_1_282838	maker	CDS	92715	92897	.	-	2	ID=LDENT00287000:cds;Parent=LDENT00287000;
scaffold89_size507597_1_282838	maker	CDS	91217	92481	.	-	2	ID=LDENT00287000:cds;Parent=LDENT00287000;
scaffold89_size507597_1_282838	maker	three_prime_UTR	90381	91216	.	-	.	ID=LDENT00287000:three_prime_utr;Parent=LDENT00287000;
scaffold89_size507597_1_282838	maker	gene	170661	174281	.	-	.	ID=LDENG00287050;Name=LDENG00287050;Note=Similar to PGA: Pepsin A (Canis lupus familiaris OX%3D9615);
scaffold89_size507597_1_282838	maker	mRNA	170661	174281	.	-	.	ID=LDENT00287050;Parent=LDENG00287050;Name=LDENT00287050;Note=Similar to PGA: Pepsin A (Canis lupus familiaris OX%3D9615);
scaffold89_size507597_1_282838	maker	exon	170661	170798	.	-	.	ID=LDENT00287050:1;Parent=LDENT00287050;
scaffold89_size507597_1_282838	maker	exon	170895	170993	.	-	.	ID=LDENT00287050:2;Parent=LDENT00287050;
scaffold89_size507597_1_282838	maker	exon	171903	172047	.	-	.	ID=LDENT00287050:3;Parent=LDENT00287050;
scaffold89_size507597_1_282838	maker	exon	172188	172304	.	-	.	ID=LDENT00287050:4;Parent=LDENT00287050;
scaffold89_size507597_1_282838	maker	exon	172393	172589	.	-	.	ID=LDENT00287050:5;Parent=LDENT00287050;
scaffold89_size507597_1_282838	maker	exon	172690	172808	.	-	.	ID=LDENT00287050:6;Parent=LDENT00287050;
scaffold89_size507597_1_282838	maker	exon	173590	173707	.	-	.	ID=LDENT00287050:7;Parent=LDENT00287050;
scaffold89_size507597_1_282838	maker	exon	173843	173984	.	-	.	ID=LDENT00287050:8;Parent=LDENT00287050;
scaffold89_size507597_1_282838	maker	exon	174223	174281	.	-	.	ID=LDENT00287050:9;Parent=LDENT00287050;
scaffold89_size507597_1_282838	maker	CDS	174223	174281	.	-	0	ID=LDENT00287050:cds;Parent=LDENT00287050;
scaffold89_size507597_1_282838	maker	CDS	173843	173984	.	-	1	ID=LDENT00287050:cds;Parent=LDENT00287050;
scaffold89_size507597_1_282838	maker	CDS	173590	173707	.	-	0	ID=LDENT00287050:cds;Parent=LDENT00287050;
scaffold89_size507597_1_282838	maker	CDS	172690	172808	.	-	2	ID=LDENT00287050:cds;Parent=LDENT00287050;
scaffold89_size507597_1_282838	maker	CDS	172393	172589	.	-	0	ID=LDENT00287050:cds;Parent=LDENT00287050;
scaffold89_size507597_1_282838	maker	CDS	172188	172304	.	-	1	ID=LDENT00287050:cds;Parent=LDENT00287050;
scaffold89_size507597_1_282838	maker	CDS	171903	172047	.	-	1	ID=LDENT00287050:cds;Parent=LDENT00287050;
scaffold89_size507597_1_282838	maker	CDS	170895	170993	.	-	0	ID=LDENT00287050:cds;Parent=LDENT00287050;
scaffold89_size507597_1_282838	maker	CDS	170661	170798	.	-	0	ID=LDENT00287050:cds;Parent=LDENT00287050;
scaffold89_size507597_1_282838	maker	gene	218531	221203	.	-	.	ID=LDENG00287080;Name=LDENG00287080;Note=Similar to RBM15: RNA-binding protein 15 (Homo sapiens OX%3D9606);
scaffold89_size507597_1_282838	maker	mRNA	218531	221203	.	-	.	ID=LDENT00287080;Parent=LDENG00287080;Name=LDENT00287080;Note=Similar to RBM15: RNA-binding protein 15 (Homo sapiens OX%3D9606);
scaffold89_size507597_1_282838	maker	exon	218531	221203	.	-	.	ID=LDENT00287080:1;Parent=LDENT00287080;
scaffold89_size507597_1_282838	maker	CDS	218531	221203	.	-	0	ID=LDENT00287080:cds;Parent=LDENT00287080;
scaffold89_size507597_1_282838	maker	gene	224737	230442	.	-	.	ID=LDENG00287090;Name=LDENG00287090;Note=Similar to Alx3: Homeobox protein aristaless-like 3 (Mus musculus OX%3D10090);
scaffold89_size507597_1_282838	maker	mRNA	224737	230442	.	-	.	ID=LDENT00287090;Parent=LDENG00287090;Name=LDENT00287090;Note=Similar to Alx3: Homeobox protein aristaless-like 3 (Mus musculus OX%3D10090);
scaffold89_size507597_1_282838	maker	exon	224737	225087	.	-	.	ID=LDENT00287090:1;Parent=LDENT00287090;
scaffold89_size507597_1_282838	maker	exon	225527	225652	.	-	.	ID=LDENT00287090:2;Parent=LDENT00287090;
scaffold89_size507597_1_282838	maker	exon	226534	226808	.	-	.	ID=LDENT00287090:3;Parent=LDENT00287090;
scaffold89_size507597_1_282838	maker	exon	230106	230442	.	-	.	ID=LDENT00287090:4;Parent=LDENT00287090;
scaffold89_size507597_1_282838	maker	CDS	230106	230442	.	-	0	ID=LDENT00287090:cds;Parent=LDENT00287090;
scaffold89_size507597_1_282838	maker	CDS	226534	226808	.	-	2	ID=LDENT00287090:cds;Parent=LDENT00287090;
scaffold89_size507597_1_282838	maker	CDS	225527	225652	.	-	0	ID=LDENT00287090:cds;Parent=LDENT00287090;
scaffold89_size507597_1_282838	maker	CDS	224737	225087	.	-	0	ID=LDENT00287090:cds;Parent=LDENT00287090;
scaffold87_size835853_1_618248	maker	gene	883	14652	.	+	.	ID=LDENG00283940;Name=LDENG00283940;Note=Similar to GAD1: Glutamate decarboxylase 1 (Felis catus OX%3D9685);
scaffold87_size835853_1_618248	maker	mRNA	883	14652	.	+	.	ID=LDENT00283940;Parent=LDENG00283940;Name=LDENT00283940;Note=Similar to GAD1: Glutamate decarboxylase 1 (Felis catus OX%3D9685);
scaffold87_size835853_1_618248	maker	exon	883	1284	.	+	.	ID=LDENT00283940:1;Parent=LDENT00283940;
scaffold87_size835853_1_618248	maker	exon	2203	2296	.	+	.	ID=LDENT00283940:2;Parent=LDENT00283940;
scaffold87_size835853_1_618248	maker	exon	3969	4031	.	+	.	ID=LDENT00283940:3;Parent=LDENT00283940;
scaffold87_size835853_1_618248	maker	exon	5231	5389	.	+	.	ID=LDENT00283940:4;Parent=LDENT00283940;
scaffold87_size835853_1_618248	maker	exon	6650	6892	.	+	.	ID=LDENT00283940:5;Parent=LDENT00283940;
scaffold87_size835853_1_618248	maker	exon	7046	7136	.	+	.	ID=LDENT00283940:6;Parent=LDENT00283940;
scaffold87_size835853_1_618248	maker	exon	9415	9527	.	+	.	ID=LDENT00283940:7;Parent=LDENT00283940;
scaffold87_size835853_1_618248	maker	exon	9680	9795	.	+	.	ID=LDENT00283940:8;Parent=LDENT00283940;
scaffold87_size835853_1_618248	maker	exon	9916	9995	.	+	.	ID=LDENT00283940:9;Parent=LDENT00283940;
scaffold87_size835853_1_618248	maker	exon	10081	10135	.	+	.	ID=LDENT00283940:10;Parent=LDENT00283940;
scaffold87_size835853_1_618248	maker	exon	10553	10669	.	+	.	ID=LDENT00283940:11;Parent=LDENT00283940;
scaffold87_size835853_1_618248	maker	exon	10774	10838	.	+	.	ID=LDENT00283940:12;Parent=LDENT00283940;
scaffold87_size835853_1_618248	maker	exon	11679	11757	.	+	.	ID=LDENT00283940:13;Parent=LDENT00283940;
scaffold87_size835853_1_618248	maker	exon	11941	12090	.	+	.	ID=LDENT00283940:14;Parent=LDENT00283940;
scaffold87_size835853_1_618248	maker	exon	12246	12353	.	+	.	ID=LDENT00283940:15;Parent=LDENT00283940;
scaffold87_size835853_1_618248	maker	exon	12713	12802	.	+	.	ID=LDENT00283940:16;Parent=LDENT00283940;
scaffold87_size835853_1_618248	maker	exon	13010	14652	.	+	.	ID=LDENT00283940:17;Parent=LDENT00283940;
scaffold87_size835853_1_618248	maker	five_prime_UTR	883	1284	.	+	.	ID=LDENT00283940:five_prime_utr;Parent=LDENT00283940;
scaffold87_size835853_1_618248	maker	five_prime_UTR	2203	2220	.	+	.	ID=LDENT00283940:five_prime_utr;Parent=LDENT00283940;
scaffold87_size835853_1_618248	maker	CDS	2221	2296	.	+	0	ID=LDENT00283940:cds;Parent=LDENT00283940;
scaffold87_size835853_1_618248	maker	CDS	3969	4031	.	+	2	ID=LDENT00283940:cds;Parent=LDENT00283940;
scaffold87_size835853_1_618248	maker	CDS	5231	5389	.	+	2	ID=LDENT00283940:cds;Parent=LDENT00283940;
scaffold87_size835853_1_618248	maker	CDS	6650	6892	.	+	2	ID=LDENT00283940:cds;Parent=LDENT00283940;
scaffold87_size835853_1_618248	maker	CDS	7046	7136	.	+	2	ID=LDENT00283940:cds;Parent=LDENT00283940;
scaffold87_size835853_1_618248	maker	CDS	9415	9527	.	+	1	ID=LDENT00283940:cds;Parent=LDENT00283940;
scaffold87_size835853_1_618248	maker	CDS	9680	9795	.	+	2	ID=LDENT00283940:cds;Parent=LDENT00283940;
scaffold87_size835853_1_618248	maker	CDS	9916	9995	.	+	0	ID=LDENT00283940:cds;Parent=LDENT00283940;
scaffold87_size835853_1_618248	maker	CDS	10081	10135	.	+	1	ID=LDENT00283940:cds;Parent=LDENT00283940;
scaffold87_size835853_1_618248	maker	CDS	10553	10669	.	+	0	ID=LDENT00283940:cds;Parent=LDENT00283940;
scaffold87_size835853_1_618248	maker	CDS	10774	10838	.	+	0	ID=LDENT00283940:cds;Parent=LDENT00283940;
scaffold87_size835853_1_618248	maker	CDS	11679	11757	.	+	1	ID=LDENT00283940:cds;Parent=LDENT00283940;
scaffold87_size835853_1_618248	maker	CDS	11941	12090	.	+	0	ID=LDENT00283940:cds;Parent=LDENT00283940;
scaffold87_size835853_1_618248	maker	CDS	12246	12353	.	+	0	ID=LDENT00283940:cds;Parent=LDENT00283940;
scaffold87_size835853_1_618248	maker	CDS	12713	12802	.	+	0	ID=LDENT00283940:cds;Parent=LDENT00283940;
scaffold87_size835853_1_618248	maker	CDS	13010	13183	.	+	0	ID=LDENT00283940:cds;Parent=LDENT00283940;
scaffold87_size835853_1_618248	maker	three_prime_UTR	13184	14652	.	+	.	ID=LDENT00283940:three_prime_utr;Parent=LDENT00283940;
scaffold87_size835853_1_618248	maker	gene	20612	28639	.	+	.	ID=LDENG00283950;Name=LDENG00283950;Note=Similar to Gorasp2: Golgi reassembly-stacking protein 2 (Rattus norvegicus OX%3D10116);
scaffold87_size835853_1_618248	maker	mRNA	20612	28639	.	+	.	ID=LDENT00283950;Parent=LDENG00283950;Name=LDENT00283950;Note=Similar to Gorasp2: Golgi reassembly-stacking protein 2 (Rattus norvegicus OX%3D10116);
scaffold87_size835853_1_618248	maker	exon	20612	20780	.	+	.	ID=LDENT00283950:1;Parent=LDENT00283950;
scaffold87_size835853_1_618248	maker	exon	22985	23065	.	+	.	ID=LDENT00283950:2;Parent=LDENT00283950;
scaffold87_size835853_1_618248	maker	exon	23134	23337	.	+	.	ID=LDENT00283950:3;Parent=LDENT00283950;
scaffold87_size835853_1_618248	maker	exon	23540	23626	.	+	.	ID=LDENT00283950:4;Parent=LDENT00283950;
scaffold87_size835853_1_618248	maker	exon	23710	23840	.	+	.	ID=LDENT00283950:5;Parent=LDENT00283950;
scaffold87_size835853_1_618248	maker	exon	24597	24729	.	+	.	ID=LDENT00283950:6;Parent=LDENT00283950;
scaffold87_size835853_1_618248	maker	exon	24857	24980	.	+	.	ID=LDENT00283950:7;Parent=LDENT00283950;
scaffold87_size835853_1_618248	maker	exon	25134	25217	.	+	.	ID=LDENT00283950:8;Parent=LDENT00283950;
scaffold87_size835853_1_618248	maker	exon	25350	25463	.	+	.	ID=LDENT00283950:9;Parent=LDENT00283950;
scaffold87_size835853_1_618248	maker	exon	26814	28639	.	+	.	ID=LDENT00283950:10;Parent=LDENT00283950;
scaffold87_size835853_1_618248	maker	five_prime_UTR	20612	20717	.	+	.	ID=LDENT00283950:five_prime_utr;Parent=LDENT00283950;
scaffold87_size835853_1_618248	maker	CDS	20718	20780	.	+	0	ID=LDENT00283950:cds;Parent=LDENT00283950;
scaffold87_size835853_1_618248	maker	CDS	22985	23065	.	+	0	ID=LDENT00283950:cds;Parent=LDENT00283950;
scaffold87_size835853_1_618248	maker	CDS	23134	23337	.	+	0	ID=LDENT00283950:cds;Parent=LDENT00283950;
scaffold87_size835853_1_618248	maker	CDS	23540	23626	.	+	0	ID=LDENT00283950:cds;Parent=LDENT00283950;
scaffold87_size835853_1_618248	maker	CDS	23710	23840	.	+	0	ID=LDENT00283950:cds;Parent=LDENT00283950;
scaffold87_size835853_1_618248	maker	CDS	24597	24729	.	+	1	ID=LDENT00283950:cds;Parent=LDENT00283950;
scaffold87_size835853_1_618248	maker	CDS	24857	24980	.	+	0	ID=LDENT00283950:cds;Parent=LDENT00283950;
scaffold87_size835853_1_618248	maker	CDS	25134	25217	.	+	2	ID=LDENT00283950:cds;Parent=LDENT00283950;
scaffold87_size835853_1_618248	maker	CDS	25350	25463	.	+	2	ID=LDENT00283950:cds;Parent=LDENT00283950;
scaffold87_size835853_1_618248	maker	CDS	26814	27007	.	+	2	ID=LDENT00283950:cds;Parent=LDENT00283950;
scaffold87_size835853_1_618248	maker	three_prime_UTR	27008	28639	.	+	.	ID=LDENT00283950:three_prime_utr;Parent=LDENT00283950;
scaffold87_size835853_1_618248	maker	gene	52197	56550	.	+	.	ID=LDENG00283980;Name=LDENG00283980;Note=Similar to dcaf17: DDB1- and CUL4-associated factor 17 (Danio rerio OX%3D7955);
scaffold87_size835853_1_618248	maker	mRNA	52197	56550	.	+	.	ID=LDENT00283980;Parent=LDENG00283980;Name=LDENT00283980;Note=Similar to dcaf17: DDB1- and CUL4-associated factor 17 (Danio rerio OX%3D7955);
scaffold87_size835853_1_618248	maker	exon	52197	52319	.	+	.	ID=LDENT00283980:1;Parent=LDENT00283980;
scaffold87_size835853_1_618248	maker	exon	52403	52506	.	+	.	ID=LDENT00283980:2;Parent=LDENT00283980;
scaffold87_size835853_1_618248	maker	exon	53078	53168	.	+	.	ID=LDENT00283980:3;Parent=LDENT00283980;
scaffold87_size835853_1_618248	maker	exon	53286	53422	.	+	.	ID=LDENT00283980:4;Parent=LDENT00283980;
scaffold87_size835853_1_618248	maker	exon	53511	53589	.	+	.	ID=LDENT00283980:5;Parent=LDENT00283980;
scaffold87_size835853_1_618248	maker	exon	53790	53879	.	+	.	ID=LDENT00283980:6;Parent=LDENT00283980;
scaffold87_size835853_1_618248	maker	exon	53962	54066	.	+	.	ID=LDENT00283980:7;Parent=LDENT00283980;
scaffold87_size835853_1_618248	maker	exon	54244	54346	.	+	.	ID=LDENT00283980:8;Parent=LDENT00283980;
scaffold87_size835853_1_618248	maker	exon	54468	54610	.	+	.	ID=LDENT00283980:9;Parent=LDENT00283980;
scaffold87_size835853_1_618248	maker	exon	55247	55356	.	+	.	ID=LDENT00283980:10;Parent=LDENT00283980;
scaffold87_size835853_1_618248	maker	exon	55585	55672	.	+	.	ID=LDENT00283980:11;Parent=LDENT00283980;
scaffold87_size835853_1_618248	maker	exon	55925	56008	.	+	.	ID=LDENT00283980:12;Parent=LDENT00283980;
scaffold87_size835853_1_618248	maker	exon	56190	56345	.	+	.	ID=LDENT00283980:13;Parent=LDENT00283980;
scaffold87_size835853_1_618248	maker	exon	56437	56550	.	+	.	ID=LDENT00283980:14;Parent=LDENT00283980;
scaffold87_size835853_1_618248	maker	CDS	52197	52319	.	+	0	ID=LDENT00283980:cds;Parent=LDENT00283980;
scaffold87_size835853_1_618248	maker	CDS	52403	52506	.	+	0	ID=LDENT00283980:cds;Parent=LDENT00283980;
scaffold87_size835853_1_618248	maker	CDS	53078	53168	.	+	1	ID=LDENT00283980:cds;Parent=LDENT00283980;
scaffold87_size835853_1_618248	maker	CDS	53286	53422	.	+	0	ID=LDENT00283980:cds;Parent=LDENT00283980;
scaffold87_size835853_1_618248	maker	CDS	53511	53589	.	+	1	ID=LDENT00283980:cds;Parent=LDENT00283980;
scaffold87_size835853_1_618248	maker	CDS	53790	53879	.	+	0	ID=LDENT00283980:cds;Parent=LDENT00283980;
scaffold87_size835853_1_618248	maker	CDS	53962	54066	.	+	0	ID=LDENT00283980:cds;Parent=LDENT00283980;
scaffold87_size835853_1_618248	maker	CDS	54244	54346	.	+	0	ID=LDENT00283980:cds;Parent=LDENT00283980;
scaffold87_size835853_1_618248	maker	CDS	54468	54610	.	+	2	ID=LDENT00283980:cds;Parent=LDENT00283980;
scaffold87_size835853_1_618248	maker	CDS	55247	55356	.	+	0	ID=LDENT00283980:cds;Parent=LDENT00283980;
scaffold87_size835853_1_618248	maker	CDS	55585	55672	.	+	1	ID=LDENT00283980:cds;Parent=LDENT00283980;
scaffold87_size835853_1_618248	maker	CDS	55925	56008	.	+	0	ID=LDENT00283980:cds;Parent=LDENT00283980;
scaffold87_size835853_1_618248	maker	CDS	56190	56345	.	+	0	ID=LDENT00283980:cds;Parent=LDENT00283980;
scaffold87_size835853_1_618248	maker	CDS	56437	56550	.	+	0	ID=LDENT00283980:cds;Parent=LDENT00283980;
scaffold87_size835853_1_618248	maker	gene	58066	81181	.	+	.	ID=LDENG00283990;Name=LDENG00283990;Note=Similar to DYNC1I2: Cytoplasmic dynein 1 intermediate chain 2 (Pongo abelii OX%3D9601);
scaffold87_size835853_1_618248	maker	mRNA	58066	81181	.	+	.	ID=LDENT00283990;Parent=LDENG00283990;Name=LDENT00283990;Note=Similar to DYNC1I2: Cytoplasmic dynein 1 intermediate chain 2 (Pongo abelii OX%3D9601);
scaffold87_size835853_1_618248	maker	exon	58066	58252	.	+	.	ID=LDENT00283990:1;Parent=LDENT00283990;
scaffold87_size835853_1_618248	maker	exon	59223	59431	.	+	.	ID=LDENT00283990:2;Parent=LDENT00283990;
scaffold87_size835853_1_618248	maker	exon	60272	60426	.	+	.	ID=LDENT00283990:3;Parent=LDENT00283990;
scaffold87_size835853_1_618248	maker	exon	60528	60691	.	+	.	ID=LDENT00283990:4;Parent=LDENT00283990;
scaffold87_size835853_1_618248	maker	exon	62146	62232	.	+	.	ID=LDENT00283990:5;Parent=LDENT00283990;
scaffold87_size835853_1_618248	maker	exon	63146	63168	.	+	.	ID=LDENT00283990:6;Parent=LDENT00283990;
scaffold87_size835853_1_618248	maker	exon	63216	63263	.	+	.	ID=LDENT00283990:7;Parent=LDENT00283990;
scaffold87_size835853_1_618248	maker	exon	64121	64235	.	+	.	ID=LDENT00283990:8;Parent=LDENT00283990;
scaffold87_size835853_1_618248	maker	exon	65683	65770	.	+	.	ID=LDENT00283990:9;Parent=LDENT00283990;
scaffold87_size835853_1_618248	maker	exon	67334	67449	.	+	.	ID=LDENT00283990:10;Parent=LDENT00283990;
scaffold87_size835853_1_618248	maker	exon	72821	72907	.	+	.	ID=LDENT00283990:11;Parent=LDENT00283990;
scaffold87_size835853_1_618248	maker	exon	73066	73228	.	+	.	ID=LDENT00283990:12;Parent=LDENT00283990;
scaffold87_size835853_1_618248	maker	exon	73309	73408	.	+	.	ID=LDENT00283990:13;Parent=LDENT00283990;
scaffold87_size835853_1_618248	maker	exon	74187	74312	.	+	.	ID=LDENT00283990:14;Parent=LDENT00283990;
scaffold87_size835853_1_618248	maker	exon	75365	75511	.	+	.	ID=LDENT00283990:15;Parent=LDENT00283990;
scaffold87_size835853_1_618248	maker	exon	75588	75701	.	+	.	ID=LDENT00283990:16;Parent=LDENT00283990;
scaffold87_size835853_1_618248	maker	exon	76246	76379	.	+	.	ID=LDENT00283990:17;Parent=LDENT00283990;
scaffold87_size835853_1_618248	maker	exon	78591	78735	.	+	.	ID=LDENT00283990:18;Parent=LDENT00283990;
scaffold87_size835853_1_618248	maker	exon	78905	79045	.	+	.	ID=LDENT00283990:19;Parent=LDENT00283990;
scaffold87_size835853_1_618248	maker	exon	79806	79931	.	+	.	ID=LDENT00283990:20;Parent=LDENT00283990;
scaffold87_size835853_1_618248	maker	exon	80075	81181	.	+	.	ID=LDENT00283990:21;Parent=LDENT00283990;
scaffold87_size835853_1_618248	maker	exon	66893	66982	.	+	.	ID=LDENT00283990:22;Parent=LDENT00283990;
scaffold87_size835853_1_618248	maker	CDS	58066	58252	.	+	0	ID=LDENT00283990:cds;Parent=LDENT00283990;
scaffold87_size835853_1_618248	maker	CDS	59223	59431	.	+	2	ID=LDENT00283990:cds;Parent=LDENT00283990;
scaffold87_size835853_1_618248	maker	CDS	60272	60426	.	+	0	ID=LDENT00283990:cds;Parent=LDENT00283990;
scaffold87_size835853_1_618248	maker	CDS	60528	60691	.	+	1	ID=LDENT00283990:cds;Parent=LDENT00283990;
scaffold87_size835853_1_618248	maker	CDS	62146	62232	.	+	2	ID=LDENT00283990:cds;Parent=LDENT00283990;
scaffold87_size835853_1_618248	maker	CDS	63146	63168	.	+	2	ID=LDENT00283990:cds;Parent=LDENT00283990;
scaffold87_size835853_1_618248	maker	CDS	63216	63263	.	+	0	ID=LDENT00283990:cds;Parent=LDENT00283990;
scaffold87_size835853_1_618248	maker	CDS	64121	64235	.	+	0	ID=LDENT00283990:cds;Parent=LDENT00283990;
scaffold87_size835853_1_618248	maker	CDS	65683	65770	.	+	2	ID=LDENT00283990:cds;Parent=LDENT00283990;
scaffold87_size835853_1_618248	maker	CDS	66893	66982	.	+	1	ID=LDENT00283990:cds;Parent=LDENT00283990;
scaffold87_size835853_1_618248	maker	CDS	67334	67449	.	+	1	ID=LDENT00283990:cds;Parent=LDENT00283990;
scaffold87_size835853_1_618248	maker	CDS	72821	72907	.	+	2	ID=LDENT00283990:cds;Parent=LDENT00283990;
scaffold87_size835853_1_618248	maker	CDS	73066	73228	.	+	2	ID=LDENT00283990:cds;Parent=LDENT00283990;
scaffold87_size835853_1_618248	maker	CDS	73309	73408	.	+	1	ID=LDENT00283990:cds;Parent=LDENT00283990;
scaffold87_size835853_1_618248	maker	CDS	74187	74312	.	+	0	ID=LDENT00283990:cds;Parent=LDENT00283990;
scaffold87_size835853_1_618248	maker	CDS	75365	75511	.	+	0	ID=LDENT00283990:cds;Parent=LDENT00283990;
scaffold87_size835853_1_618248	maker	CDS	75588	75701	.	+	0	ID=LDENT00283990:cds;Parent=LDENT00283990;
scaffold87_size835853_1_618248	maker	CDS	76246	76379	.	+	0	ID=LDENT00283990:cds;Parent=LDENT00283990;
scaffold87_size835853_1_618248	maker	CDS	78591	78735	.	+	1	ID=LDENT00283990:cds;Parent=LDENT00283990;
scaffold87_size835853_1_618248	maker	CDS	78905	79045	.	+	0	ID=LDENT00283990:cds;Parent=LDENT00283990;
scaffold87_size835853_1_618248	maker	CDS	79806	79931	.	+	0	ID=LDENT00283990:cds;Parent=LDENT00283990;
scaffold87_size835853_1_618248	maker	CDS	80075	80188	.	+	0	ID=LDENT00283990:cds;Parent=LDENT00283990;
scaffold87_size835853_1_618248	maker	three_prime_UTR	80189	81181	.	+	.	ID=LDENT00283990:three_prime_utr;Parent=LDENT00283990;
scaffold87_size835853_1_618248	maker	gene	100472	114930	.	+	.	ID=LDENG00284010;Name=LDENG00284010;Note=Similar to HAT1: Histone acetyltransferase type B catalytic subunit (Homo sapiens OX%3D9606);
scaffold87_size835853_1_618248	maker	mRNA	100472	114930	.	+	.	ID=LDENT00284010;Parent=LDENG00284010;Name=LDENT00284010;Note=Similar to HAT1: Histone acetyltransferase type B catalytic subunit (Homo sapiens OX%3D9606);
scaffold87_size835853_1_618248	maker	exon	100472	100478	.	+	.	ID=LDENT00284010:1;Parent=LDENT00284010;
scaffold87_size835853_1_618248	maker	exon	101061	101132	.	+	.	ID=LDENT00284010:2;Parent=LDENT00284010;
scaffold87_size835853_1_618248	maker	exon	101530	101605	.	+	.	ID=LDENT00284010:3;Parent=LDENT00284010;
scaffold87_size835853_1_618248	maker	exon	102122	102242	.	+	.	ID=LDENT00284010:4;Parent=LDENT00284010;
scaffold87_size835853_1_618248	maker	exon	110767	110943	.	+	.	ID=LDENT00284010:5;Parent=LDENT00284010;
scaffold87_size835853_1_618248	maker	exon	111055	111176	.	+	.	ID=LDENT00284010:6;Parent=LDENT00284010;
scaffold87_size835853_1_618248	maker	exon	111755	111859	.	+	.	ID=LDENT00284010:7;Parent=LDENT00284010;
scaffold87_size835853_1_618248	maker	exon	112226	112332	.	+	.	ID=LDENT00284010:8;Parent=LDENT00284010;
scaffold87_size835853_1_618248	maker	exon	113050	113201	.	+	.	ID=LDENT00284010:9;Parent=LDENT00284010;
scaffold87_size835853_1_618248	maker	exon	113413	113529	.	+	.	ID=LDENT00284010:10;Parent=LDENT00284010;
scaffold87_size835853_1_618248	maker	exon	114760	114930	.	+	.	ID=LDENT00284010:11;Parent=LDENT00284010;
scaffold87_size835853_1_618248	maker	CDS	100472	100478	.	+	0	ID=LDENT00284010:cds;Parent=LDENT00284010;
scaffold87_size835853_1_618248	maker	CDS	101061	101132	.	+	2	ID=LDENT00284010:cds;Parent=LDENT00284010;
scaffold87_size835853_1_618248	maker	CDS	101530	101605	.	+	2	ID=LDENT00284010:cds;Parent=LDENT00284010;
scaffold87_size835853_1_618248	maker	CDS	102122	102242	.	+	1	ID=LDENT00284010:cds;Parent=LDENT00284010;
scaffold87_size835853_1_618248	maker	CDS	110767	110943	.	+	0	ID=LDENT00284010:cds;Parent=LDENT00284010;
scaffold87_size835853_1_618248	maker	CDS	111055	111176	.	+	0	ID=LDENT00284010:cds;Parent=LDENT00284010;
scaffold87_size835853_1_618248	maker	CDS	111755	111859	.	+	1	ID=LDENT00284010:cds;Parent=LDENT00284010;
scaffold87_size835853_1_618248	maker	CDS	112226	112332	.	+	1	ID=LDENT00284010:cds;Parent=LDENT00284010;
scaffold87_size835853_1_618248	maker	CDS	113050	113201	.	+	2	ID=LDENT00284010:cds;Parent=LDENT00284010;
scaffold87_size835853_1_618248	maker	CDS	113413	113529	.	+	0	ID=LDENT00284010:cds;Parent=LDENT00284010;
scaffold87_size835853_1_618248	maker	CDS	114760	114930	.	+	0	ID=LDENT00284010:cds;Parent=LDENT00284010;
scaffold87_size835853_1_618248	maker	gene	137679	140772	.	+	.	ID=LDENG00284040;Name=LDENG00284040;Note=Similar to dlx1a: Homeobox protein Dlx1a (Danio rerio OX%3D7955);
scaffold87_size835853_1_618248	maker	mRNA	137679	140772	.	+	.	ID=LDENT00284040;Parent=LDENG00284040;Name=LDENT00284040;Note=Similar to dlx1a: Homeobox protein Dlx1a (Danio rerio OX%3D7955);
scaffold87_size835853_1_618248	maker	exon	137679	137785	.	+	.	ID=LDENT00284040:1;Parent=LDENT00284040;
scaffold87_size835853_1_618248	maker	exon	138898	139016	.	+	.	ID=LDENT00284040:2;Parent=LDENT00284040;
scaffold87_size835853_1_618248	maker	exon	139323	139490	.	+	.	ID=LDENT00284040:3;Parent=LDENT00284040;
scaffold87_size835853_1_618248	maker	exon	139825	140024	.	+	.	ID=LDENT00284040:4;Parent=LDENT00284040;
scaffold87_size835853_1_618248	maker	exon	140521	140772	.	+	.	ID=LDENT00284040:5;Parent=LDENT00284040;
scaffold87_size835853_1_618248	maker	CDS	137679	137785	.	+	0	ID=LDENT00284040:cds;Parent=LDENT00284040;
scaffold87_size835853_1_618248	maker	CDS	138898	139016	.	+	1	ID=LDENT00284040:cds;Parent=LDENT00284040;
scaffold87_size835853_1_618248	maker	CDS	139323	139490	.	+	2	ID=LDENT00284040:cds;Parent=LDENT00284040;
scaffold87_size835853_1_618248	maker	CDS	139825	140024	.	+	2	ID=LDENT00284040:cds;Parent=LDENT00284040;
scaffold87_size835853_1_618248	maker	CDS	140521	140772	.	+	0	ID=LDENT00284040:cds;Parent=LDENT00284040;
scaffold87_size835853_1_618248	maker	gene	161426	179161	.	+	.	ID=LDENG00284060;Name=LDENG00284060;Note=Similar to ITGA6: Integrin alpha-6 (Gallus gallus OX%3D9031);
scaffold87_size835853_1_618248	maker	mRNA	161426	179161	.	+	.	ID=LDENT00284060;Parent=LDENG00284060;Name=LDENT00284060;Note=Similar to ITGA6: Integrin alpha-6 (Gallus gallus OX%3D9031);
scaffold87_size835853_1_618248	maker	exon	161426	161604	.	+	.	ID=LDENT00284060:1;Parent=LDENT00284060;
scaffold87_size835853_1_618248	maker	exon	168450	168574	.	+	.	ID=LDENT00284060:2;Parent=LDENT00284060;
scaffold87_size835853_1_618248	maker	exon	168713	168792	.	+	.	ID=LDENT00284060:3;Parent=LDENT00284060;
scaffold87_size835853_1_618248	maker	exon	168892	169153	.	+	.	ID=LDENT00284060:4;Parent=LDENT00284060;
scaffold87_size835853_1_618248	maker	exon	169949	170080	.	+	.	ID=LDENT00284060:5;Parent=LDENT00284060;
scaffold87_size835853_1_618248	maker	exon	170338	170551	.	+	.	ID=LDENT00284060:6;Parent=LDENT00284060;
scaffold87_size835853_1_618248	maker	exon	171134	171327	.	+	.	ID=LDENT00284060:7;Parent=LDENT00284060;
scaffold87_size835853_1_618248	maker	exon	171421	171515	.	+	.	ID=LDENT00284060:8;Parent=LDENT00284060;
scaffold87_size835853_1_618248	maker	exon	171638	171765	.	+	.	ID=LDENT00284060:9;Parent=LDENT00284060;
scaffold87_size835853_1_618248	maker	exon	171847	171936	.	+	.	ID=LDENT00284060:10;Parent=LDENT00284060;
scaffold87_size835853_1_618248	maker	exon	172023	172084	.	+	.	ID=LDENT00284060:11;Parent=LDENT00284060;
scaffold87_size835853_1_618248	maker	exon	172192	172361	.	+	.	ID=LDENT00284060:12;Parent=LDENT00284060;
scaffold87_size835853_1_618248	maker	exon	173835	173978	.	+	.	ID=LDENT00284060:13;Parent=LDENT00284060;
scaffold87_size835853_1_618248	maker	exon	174086	174201	.	+	.	ID=LDENT00284060:14;Parent=LDENT00284060;
scaffold87_size835853_1_618248	maker	exon	174360	174522	.	+	.	ID=LDENT00284060:15;Parent=LDENT00284060;
scaffold87_size835853_1_618248	maker	exon	174612	174698	.	+	.	ID=LDENT00284060:16;Parent=LDENT00284060;
scaffold87_size835853_1_618248	maker	exon	174810	174889	.	+	.	ID=LDENT00284060:17;Parent=LDENT00284060;
scaffold87_size835853_1_618248	maker	exon	175071	175148	.	+	.	ID=LDENT00284060:18;Parent=LDENT00284060;
scaffold87_size835853_1_618248	maker	exon	175234	175336	.	+	.	ID=LDENT00284060:19;Parent=LDENT00284060;
scaffold87_size835853_1_618248	maker	exon	175436	175612	.	+	.	ID=LDENT00284060:20;Parent=LDENT00284060;
scaffold87_size835853_1_618248	maker	exon	175734	175832	.	+	.	ID=LDENT00284060:21;Parent=LDENT00284060;
scaffold87_size835853_1_618248	maker	exon	175909	176025	.	+	.	ID=LDENT00284060:22;Parent=LDENT00284060;
scaffold87_size835853_1_618248	maker	exon	176137	176235	.	+	.	ID=LDENT00284060:23;Parent=LDENT00284060;
scaffold87_size835853_1_618248	maker	exon	176349	176474	.	+	.	ID=LDENT00284060:24;Parent=LDENT00284060;
scaffold87_size835853_1_618248	maker	exon	177542	177674	.	+	.	ID=LDENT00284060:25;Parent=LDENT00284060;
scaffold87_size835853_1_618248	maker	exon	178773	179161	.	+	.	ID=LDENT00284060:26;Parent=LDENT00284060;
scaffold87_size835853_1_618248	maker	CDS	161426	161604	.	+	0	ID=LDENT00284060:cds;Parent=LDENT00284060;
scaffold87_size835853_1_618248	maker	CDS	168450	168574	.	+	1	ID=LDENT00284060:cds;Parent=LDENT00284060;
scaffold87_size835853_1_618248	maker	CDS	168713	168792	.	+	2	ID=LDENT00284060:cds;Parent=LDENT00284060;
scaffold87_size835853_1_618248	maker	CDS	168892	169153	.	+	0	ID=LDENT00284060:cds;Parent=LDENT00284060;
scaffold87_size835853_1_618248	maker	CDS	169949	170080	.	+	2	ID=LDENT00284060:cds;Parent=LDENT00284060;
scaffold87_size835853_1_618248	maker	CDS	170338	170551	.	+	2	ID=LDENT00284060:cds;Parent=LDENT00284060;
scaffold87_size835853_1_618248	maker	CDS	171134	171327	.	+	1	ID=LDENT00284060:cds;Parent=LDENT00284060;
scaffold87_size835853_1_618248	maker	CDS	171421	171515	.	+	2	ID=LDENT00284060:cds;Parent=LDENT00284060;
scaffold87_size835853_1_618248	maker	CDS	171638	171765	.	+	0	ID=LDENT00284060:cds;Parent=LDENT00284060;
scaffold87_size835853_1_618248	maker	CDS	171847	171936	.	+	1	ID=LDENT00284060:cds;Parent=LDENT00284060;
scaffold87_size835853_1_618248	maker	CDS	172023	172084	.	+	1	ID=LDENT00284060:cds;Parent=LDENT00284060;
scaffold87_size835853_1_618248	maker	CDS	172192	172361	.	+	2	ID=LDENT00284060:cds;Parent=LDENT00284060;
scaffold87_size835853_1_618248	maker	CDS	173835	173978	.	+	0	ID=LDENT00284060:cds;Parent=LDENT00284060;
scaffold87_size835853_1_618248	maker	CDS	174086	174201	.	+	0	ID=LDENT00284060:cds;Parent=LDENT00284060;
scaffold87_size835853_1_618248	maker	CDS	174360	174522	.	+	1	ID=LDENT00284060:cds;Parent=LDENT00284060;
scaffold87_size835853_1_618248	maker	CDS	174612	174698	.	+	0	ID=LDENT00284060:cds;Parent=LDENT00284060;
scaffold87_size835853_1_618248	maker	CDS	174810	174889	.	+	0	ID=LDENT00284060:cds;Parent=LDENT00284060;
scaffold87_size835853_1_618248	maker	CDS	175071	175148	.	+	1	ID=LDENT00284060:cds;Parent=LDENT00284060;
scaffold87_size835853_1_618248	maker	CDS	175234	175336	.	+	1	ID=LDENT00284060:cds;Parent=LDENT00284060;
scaffold87_size835853_1_618248	maker	CDS	175436	175612	.	+	0	ID=LDENT00284060:cds;Parent=LDENT00284060;
scaffold87_size835853_1_618248	maker	CDS	175734	175832	.	+	0	ID=LDENT00284060:cds;Parent=LDENT00284060;
scaffold87_size835853_1_618248	maker	CDS	175909	176025	.	+	0	ID=LDENT00284060:cds;Parent=LDENT00284060;
scaffold87_size835853_1_618248	maker	CDS	176137	176235	.	+	0	ID=LDENT00284060:cds;Parent=LDENT00284060;
scaffold87_size835853_1_618248	maker	CDS	176349	176474	.	+	0	ID=LDENT00284060:cds;Parent=LDENT00284060;
scaffold87_size835853_1_618248	maker	CDS	177542	177649	.	+	0	ID=LDENT00284060:cds;Parent=LDENT00284060;
scaffold87_size835853_1_618248	maker	three_prime_UTR	177650	177674	.	+	.	ID=LDENT00284060:three_prime_utr;Parent=LDENT00284060;
scaffold87_size835853_1_618248	maker	three_prime_UTR	178773	179161	.	+	.	ID=LDENT00284060:three_prime_utr;Parent=LDENT00284060;
scaffold87_size835853_1_618248	maker	gene	183209	187166	.	+	.	ID=LDENG00284080;Name=LDENG00284080;Note=Similar to PDK1: [Pyruvate dehydrogenase (acetyl-transferring)] kinase isozyme 1%2C mitochondrial (Homo sapiens OX%3D9606);
scaffold87_size835853_1_618248	maker	mRNA	183209	187166	.	+	.	ID=LDENT00284080;Parent=LDENG00284080;Name=LDENT00284080;Note=Similar to PDK1: [Pyruvate dehydrogenase (acetyl-transferring)] kinase isozyme 1%2C mitochondrial (Homo sapiens OX%3D9606);
scaffold87_size835853_1_618248	maker	exon	183209	183317	.	+	.	ID=LDENT00284080:1;Parent=LDENT00284080;
scaffold87_size835853_1_618248	maker	exon	183450	183591	.	+	.	ID=LDENT00284080:2;Parent=LDENT00284080;
scaffold87_size835853_1_618248	maker	exon	183679	183750	.	+	.	ID=LDENT00284080:3;Parent=LDENT00284080;
scaffold87_size835853_1_618248	maker	exon	183854	184038	.	+	.	ID=LDENT00284080:4;Parent=LDENT00284080;
scaffold87_size835853_1_618248	maker	exon	185179	185274	.	+	.	ID=LDENT00284080:5;Parent=LDENT00284080;
scaffold87_size835853_1_618248	maker	exon	185368	185445	.	+	.	ID=LDENT00284080:6;Parent=LDENT00284080;
scaffold87_size835853_1_618248	maker	exon	185606	185682	.	+	.	ID=LDENT00284080:7;Parent=LDENT00284080;
scaffold87_size835853_1_618248	maker	exon	185852	185950	.	+	.	ID=LDENT00284080:8;Parent=LDENT00284080;
scaffold87_size835853_1_618248	maker	exon	186054	186164	.	+	.	ID=LDENT00284080:9;Parent=LDENT00284080;
scaffold87_size835853_1_618248	maker	exon	186793	186906	.	+	.	ID=LDENT00284080:10;Parent=LDENT00284080;
scaffold87_size835853_1_618248	maker	exon	187026	187166	.	+	.	ID=LDENT00284080:11;Parent=LDENT00284080;
scaffold87_size835853_1_618248	maker	CDS	183209	183317	.	+	0	ID=LDENT00284080:cds;Parent=LDENT00284080;
scaffold87_size835853_1_618248	maker	CDS	183450	183591	.	+	2	ID=LDENT00284080:cds;Parent=LDENT00284080;
scaffold87_size835853_1_618248	maker	CDS	183679	183750	.	+	1	ID=LDENT00284080:cds;Parent=LDENT00284080;
scaffold87_size835853_1_618248	maker	CDS	183854	184038	.	+	1	ID=LDENT00284080:cds;Parent=LDENT00284080;
scaffold87_size835853_1_618248	maker	CDS	185179	185274	.	+	2	ID=LDENT00284080:cds;Parent=LDENT00284080;
scaffold87_size835853_1_618248	maker	CDS	185368	185445	.	+	2	ID=LDENT00284080:cds;Parent=LDENT00284080;
scaffold87_size835853_1_618248	maker	CDS	185606	185682	.	+	2	ID=LDENT00284080:cds;Parent=LDENT00284080;
scaffold87_size835853_1_618248	maker	CDS	185852	185950	.	+	0	ID=LDENT00284080:cds;Parent=LDENT00284080;
scaffold87_size835853_1_618248	maker	CDS	186054	186164	.	+	0	ID=LDENT00284080:cds;Parent=LDENT00284080;
scaffold87_size835853_1_618248	maker	CDS	186793	186906	.	+	0	ID=LDENT00284080:cds;Parent=LDENT00284080;
scaffold87_size835853_1_618248	maker	CDS	187026	187166	.	+	0	ID=LDENT00284080:cds;Parent=LDENT00284080;
scaffold87_size835853_1_618248	maker	gene	224154	251759	.	+	.	ID=LDENG00284100;Name=LDENG00284100;Note=Similar to RAPGEF4: Rap guanine nucleotide exchange factor 4 (Homo sapiens OX%3D9606);
scaffold87_size835853_1_618248	maker	mRNA	224154	251759	.	+	.	ID=LDENT00284100;Parent=LDENG00284100;Name=LDENT00284100;Note=Similar to RAPGEF4: Rap guanine nucleotide exchange factor 4 (Homo sapiens OX%3D9606);
scaffold87_size835853_1_618248	maker	exon	224154	224185	.	+	.	ID=LDENT00284100:1;Parent=LDENT00284100;
scaffold87_size835853_1_618248	maker	exon	225087	225229	.	+	.	ID=LDENT00284100:2;Parent=LDENT00284100;
scaffold87_size835853_1_618248	maker	exon	225345	225433	.	+	.	ID=LDENT00284100:3;Parent=LDENT00284100;
scaffold87_size835853_1_618248	maker	exon	225919	226065	.	+	.	ID=LDENT00284100:4;Parent=LDENT00284100;
scaffold87_size835853_1_618248	maker	exon	236357	236429	.	+	.	ID=LDENT00284100:5;Parent=LDENT00284100;
scaffold87_size835853_1_618248	maker	exon	239182	239246	.	+	.	ID=LDENT00284100:6;Parent=LDENT00284100;
scaffold87_size835853_1_618248	maker	exon	240423	240473	.	+	.	ID=LDENT00284100:7;Parent=LDENT00284100;
scaffold87_size835853_1_618248	maker	exon	240589	240695	.	+	.	ID=LDENT00284100:8;Parent=LDENT00284100;
scaffold87_size835853_1_618248	maker	exon	241851	241972	.	+	.	ID=LDENT00284100:9;Parent=LDENT00284100;
scaffold87_size835853_1_618248	maker	exon	242066	242249	.	+	.	ID=LDENT00284100:10;Parent=LDENT00284100;
scaffold87_size835853_1_618248	maker	exon	242340	242424	.	+	.	ID=LDENT00284100:11;Parent=LDENT00284100;
scaffold87_size835853_1_618248	maker	exon	243570	243630	.	+	.	ID=LDENT00284100:12;Parent=LDENT00284100;
scaffold87_size835853_1_618248	maker	exon	243915	243991	.	+	.	ID=LDENT00284100:13;Parent=LDENT00284100;
scaffold87_size835853_1_618248	maker	exon	244074	244220	.	+	.	ID=LDENT00284100:14;Parent=LDENT00284100;
scaffold87_size835853_1_618248	maker	exon	244740	244855	.	+	.	ID=LDENT00284100:15;Parent=LDENT00284100;
scaffold87_size835853_1_618248	maker	exon	246350	246435	.	+	.	ID=LDENT00284100:16;Parent=LDENT00284100;
scaffold87_size835853_1_618248	maker	exon	246801	246916	.	+	.	ID=LDENT00284100:17;Parent=LDENT00284100;
scaffold87_size835853_1_618248	maker	exon	246999	247136	.	+	.	ID=LDENT00284100:18;Parent=LDENT00284100;
scaffold87_size835853_1_618248	maker	exon	247619	247707	.	+	.	ID=LDENT00284100:19;Parent=LDENT00284100;
scaffold87_size835853_1_618248	maker	exon	247931	247961	.	+	.	ID=LDENT00284100:20;Parent=LDENT00284100;
scaffold87_size835853_1_618248	maker	exon	248064	248142	.	+	.	ID=LDENT00284100:21;Parent=LDENT00284100;
scaffold87_size835853_1_618248	maker	exon	248567	248640	.	+	.	ID=LDENT00284100:22;Parent=LDENT00284100;
scaffold87_size835853_1_618248	maker	exon	248706	248778	.	+	.	ID=LDENT00284100:23;Parent=LDENT00284100;
scaffold87_size835853_1_618248	maker	exon	249192	249289	.	+	.	ID=LDENT00284100:24;Parent=LDENT00284100;
scaffold87_size835853_1_618248	maker	exon	249912	250037	.	+	.	ID=LDENT00284100:25;Parent=LDENT00284100;
scaffold87_size835853_1_618248	maker	exon	250175	250353	.	+	.	ID=LDENT00284100:26;Parent=LDENT00284100;
scaffold87_size835853_1_618248	maker	exon	250531	250621	.	+	.	ID=LDENT00284100:27;Parent=LDENT00284100;
scaffold87_size835853_1_618248	maker	exon	250721	250771	.	+	.	ID=LDENT00284100:28;Parent=LDENT00284100;
scaffold87_size835853_1_618248	maker	exon	250994	251081	.	+	.	ID=LDENT00284100:29;Parent=LDENT00284100;
scaffold87_size835853_1_618248	maker	exon	251279	251343	.	+	.	ID=LDENT00284100:30;Parent=LDENT00284100;
scaffold87_size835853_1_618248	maker	exon	251452	251506	.	+	.	ID=LDENT00284100:31;Parent=LDENT00284100;
scaffold87_size835853_1_618248	maker	exon	251632	251759	.	+	.	ID=LDENT00284100:32;Parent=LDENT00284100;
scaffold87_size835853_1_618248	maker	CDS	224154	224185	.	+	0	ID=LDENT00284100:cds;Parent=LDENT00284100;
scaffold87_size835853_1_618248	maker	CDS	225087	225229	.	+	1	ID=LDENT00284100:cds;Parent=LDENT00284100;
scaffold87_size835853_1_618248	maker	CDS	225345	225433	.	+	2	ID=LDENT00284100:cds;Parent=LDENT00284100;
scaffold87_size835853_1_618248	maker	CDS	225919	226065	.	+	0	ID=LDENT00284100:cds;Parent=LDENT00284100;
scaffold87_size835853_1_618248	maker	CDS	236357	236429	.	+	0	ID=LDENT00284100:cds;Parent=LDENT00284100;
scaffold87_size835853_1_618248	maker	CDS	239182	239246	.	+	2	ID=LDENT00284100:cds;Parent=LDENT00284100;
scaffold87_size835853_1_618248	maker	CDS	240423	240473	.	+	0	ID=LDENT00284100:cds;Parent=LDENT00284100;
scaffold87_size835853_1_618248	maker	CDS	240589	240695	.	+	0	ID=LDENT00284100:cds;Parent=LDENT00284100;
scaffold87_size835853_1_618248	maker	CDS	241851	241972	.	+	1	ID=LDENT00284100:cds;Parent=LDENT00284100;
scaffold87_size835853_1_618248	maker	CDS	242066	242249	.	+	2	ID=LDENT00284100:cds;Parent=LDENT00284100;
scaffold87_size835853_1_618248	maker	CDS	242340	242424	.	+	1	ID=LDENT00284100:cds;Parent=LDENT00284100;
scaffold87_size835853_1_618248	maker	CDS	243570	243630	.	+	0	ID=LDENT00284100:cds;Parent=LDENT00284100;
scaffold87_size835853_1_618248	maker	CDS	243915	243991	.	+	2	ID=LDENT00284100:cds;Parent=LDENT00284100;
scaffold87_size835853_1_618248	maker	CDS	244074	244220	.	+	0	ID=LDENT00284100:cds;Parent=LDENT00284100;
scaffold87_size835853_1_618248	maker	CDS	244740	244855	.	+	0	ID=LDENT00284100:cds;Parent=LDENT00284100;
scaffold87_size835853_1_618248	maker	CDS	246350	246435	.	+	1	ID=LDENT00284100:cds;Parent=LDENT00284100;
scaffold87_size835853_1_618248	maker	CDS	246801	246916	.	+	2	ID=LDENT00284100:cds;Parent=LDENT00284100;
scaffold87_size835853_1_618248	maker	CDS	246999	247136	.	+	0	ID=LDENT00284100:cds;Parent=LDENT00284100;
scaffold87_size835853_1_618248	maker	CDS	247619	247707	.	+	0	ID=LDENT00284100:cds;Parent=LDENT00284100;
scaffold87_size835853_1_618248	maker	CDS	247931	247961	.	+	1	ID=LDENT00284100:cds;Parent=LDENT00284100;
scaffold87_size835853_1_618248	maker	CDS	248064	248142	.	+	0	ID=LDENT00284100:cds;Parent=LDENT00284100;
scaffold87_size835853_1_618248	maker	CDS	248567	248640	.	+	2	ID=LDENT00284100:cds;Parent=LDENT00284100;
scaffold87_size835853_1_618248	maker	CDS	248706	248778	.	+	0	ID=LDENT00284100:cds;Parent=LDENT00284100;
scaffold87_size835853_1_618248	maker	CDS	249192	249289	.	+	2	ID=LDENT00284100:cds;Parent=LDENT00284100;
scaffold87_size835853_1_618248	maker	CDS	249912	250037	.	+	0	ID=LDENT00284100:cds;Parent=LDENT00284100;
scaffold87_size835853_1_618248	maker	CDS	250175	250353	.	+	0	ID=LDENT00284100:cds;Parent=LDENT00284100;
scaffold87_size835853_1_618248	maker	CDS	250531	250621	.	+	1	ID=LDENT00284100:cds;Parent=LDENT00284100;
scaffold87_size835853_1_618248	maker	CDS	250721	250771	.	+	0	ID=LDENT00284100:cds;Parent=LDENT00284100;
scaffold87_size835853_1_618248	maker	CDS	250994	251081	.	+	0	ID=LDENT00284100:cds;Parent=LDENT00284100;
scaffold87_size835853_1_618248	maker	CDS	251279	251343	.	+	2	ID=LDENT00284100:cds;Parent=LDENT00284100;
scaffold87_size835853_1_618248	maker	CDS	251452	251506	.	+	0	ID=LDENT00284100:cds;Parent=LDENT00284100;
scaffold87_size835853_1_618248	maker	CDS	251632	251759	.	+	2	ID=LDENT00284100:cds;Parent=LDENT00284100;
scaffold87_size835853_1_618248	maker	gene	255335	274360	.	+	.	ID=LDENG00284110;Name=LDENG00284110;Note=Similar to MAP3K20: Mitogen-activated protein kinase kinase kinase 20 (Homo sapiens OX%3D9606);
scaffold87_size835853_1_618248	maker	mRNA	255335	274360	.	+	.	ID=LDENT00284110;Parent=LDENG00284110;Name=LDENT00284110;Note=Similar to MAP3K20: Mitogen-activated protein kinase kinase kinase 20 (Homo sapiens OX%3D9606);
scaffold87_size835853_1_618248	maker	exon	255335	255493	.	+	.	ID=LDENT00284110:1;Parent=LDENT00284110;
scaffold87_size835853_1_618248	maker	exon	256142	256229	.	+	.	ID=LDENT00284110:2;Parent=LDENT00284110;
scaffold87_size835853_1_618248	maker	exon	258790	258891	.	+	.	ID=LDENT00284110:3;Parent=LDENT00284110;
scaffold87_size835853_1_618248	maker	exon	259319	259384	.	+	.	ID=LDENT00284110:4;Parent=LDENT00284110;
scaffold87_size835853_1_618248	maker	exon	259511	259539	.	+	.	ID=LDENT00284110:5;Parent=LDENT00284110;
scaffold87_size835853_1_618248	maker	exon	260480	260617	.	+	.	ID=LDENT00284110:6;Parent=LDENT00284110;
scaffold87_size835853_1_618248	maker	exon	263021	263107	.	+	.	ID=LDENT00284110:7;Parent=LDENT00284110;
scaffold87_size835853_1_618248	maker	exon	264184	264258	.	+	.	ID=LDENT00284110:8;Parent=LDENT00284110;
scaffold87_size835853_1_618248	maker	exon	264364	264470	.	+	.	ID=LDENT00284110:9;Parent=LDENT00284110;
scaffold87_size835853_1_618248	maker	exon	266073	266208	.	+	.	ID=LDENT00284110:10;Parent=LDENT00284110;
scaffold87_size835853_1_618248	maker	exon	269990	270034	.	+	.	ID=LDENT00284110:11;Parent=LDENT00284110;
scaffold87_size835853_1_618248	maker	exon	270131	270161	.	+	.	ID=LDENT00284110:12;Parent=LDENT00284110;
scaffold87_size835853_1_618248	maker	exon	270273	270412	.	+	.	ID=LDENT00284110:13;Parent=LDENT00284110;
scaffold87_size835853_1_618248	maker	exon	270561	270623	.	+	.	ID=LDENT00284110:14;Parent=LDENT00284110;
scaffold87_size835853_1_618248	maker	exon	270709	270798	.	+	.	ID=LDENT00284110:15;Parent=LDENT00284110;
scaffold87_size835853_1_618248	maker	exon	272586	272702	.	+	.	ID=LDENT00284110:16;Parent=LDENT00284110;
scaffold87_size835853_1_618248	maker	exon	272882	272956	.	+	.	ID=LDENT00284110:17;Parent=LDENT00284110;
scaffold87_size835853_1_618248	maker	exon	273128	273275	.	+	.	ID=LDENT00284110:18;Parent=LDENT00284110;
scaffold87_size835853_1_618248	maker	exon	273523	274360	.	+	.	ID=LDENT00284110:19;Parent=LDENT00284110;
scaffold87_size835853_1_618248	maker	CDS	255335	255493	.	+	0	ID=LDENT00284110:cds;Parent=LDENT00284110;
scaffold87_size835853_1_618248	maker	CDS	256142	256229	.	+	0	ID=LDENT00284110:cds;Parent=LDENT00284110;
scaffold87_size835853_1_618248	maker	CDS	258790	258891	.	+	2	ID=LDENT00284110:cds;Parent=LDENT00284110;
scaffold87_size835853_1_618248	maker	CDS	259319	259384	.	+	2	ID=LDENT00284110:cds;Parent=LDENT00284110;
scaffold87_size835853_1_618248	maker	CDS	259511	259539	.	+	2	ID=LDENT00284110:cds;Parent=LDENT00284110;
scaffold87_size835853_1_618248	maker	CDS	260480	260617	.	+	0	ID=LDENT00284110:cds;Parent=LDENT00284110;
scaffold87_size835853_1_618248	maker	CDS	263021	263107	.	+	0	ID=LDENT00284110:cds;Parent=LDENT00284110;
scaffold87_size835853_1_618248	maker	CDS	264184	264258	.	+	0	ID=LDENT00284110:cds;Parent=LDENT00284110;
scaffold87_size835853_1_618248	maker	CDS	264364	264470	.	+	0	ID=LDENT00284110:cds;Parent=LDENT00284110;
scaffold87_size835853_1_618248	maker	CDS	266073	266208	.	+	1	ID=LDENT00284110:cds;Parent=LDENT00284110;
scaffold87_size835853_1_618248	maker	CDS	269990	270034	.	+	0	ID=LDENT00284110:cds;Parent=LDENT00284110;
scaffold87_size835853_1_618248	maker	CDS	270131	270161	.	+	0	ID=LDENT00284110:cds;Parent=LDENT00284110;
scaffold87_size835853_1_618248	maker	CDS	270273	270412	.	+	2	ID=LDENT00284110:cds;Parent=LDENT00284110;
scaffold87_size835853_1_618248	maker	CDS	270561	270623	.	+	0	ID=LDENT00284110:cds;Parent=LDENT00284110;
scaffold87_size835853_1_618248	maker	CDS	270709	270798	.	+	0	ID=LDENT00284110:cds;Parent=LDENT00284110;
scaffold87_size835853_1_618248	maker	CDS	272586	272702	.	+	0	ID=LDENT00284110:cds;Parent=LDENT00284110;
scaffold87_size835853_1_618248	maker	CDS	272882	272956	.	+	0	ID=LDENT00284110:cds;Parent=LDENT00284110;
scaffold87_size835853_1_618248	maker	CDS	273128	273275	.	+	0	ID=LDENT00284110:cds;Parent=LDENT00284110;
scaffold87_size835853_1_618248	maker	CDS	273523	274226	.	+	2	ID=LDENT00284110:cds;Parent=LDENT00284110;
scaffold87_size835853_1_618248	maker	three_prime_UTR	274227	274360	.	+	.	ID=LDENT00284110:three_prime_utr;Parent=LDENT00284110;
scaffold87_size835853_1_618248	maker	gene	274889	278077	.	+	.	ID=LDENG00284120;Name=LDENG00284120;Note=Similar to CDCA7: Cell division cycle-associated protein 7 (Bos taurus OX%3D9913);
scaffold87_size835853_1_618248	maker	mRNA	274889	278077	.	+	.	ID=LDENT00284120;Parent=LDENG00284120;Name=LDENT00284120;Note=Similar to CDCA7: Cell division cycle-associated protein 7 (Bos taurus OX%3D9913);
scaffold87_size835853_1_618248	maker	exon	274889	274909	.	+	.	ID=LDENT00284120:1;Parent=LDENT00284120;
scaffold87_size835853_1_618248	maker	exon	275962	276096	.	+	.	ID=LDENT00284120:2;Parent=LDENT00284120;
scaffold87_size835853_1_618248	maker	exon	276208	276324	.	+	.	ID=LDENT00284120:3;Parent=LDENT00284120;
scaffold87_size835853_1_618248	maker	exon	276439	276639	.	+	.	ID=LDENT00284120:4;Parent=LDENT00284120;
scaffold87_size835853_1_618248	maker	exon	276726	276803	.	+	.	ID=LDENT00284120:5;Parent=LDENT00284120;
scaffold87_size835853_1_618248	maker	exon	276904	277095	.	+	.	ID=LDENT00284120:6;Parent=LDENT00284120;
scaffold87_size835853_1_618248	maker	exon	277375	277503	.	+	.	ID=LDENT00284120:7;Parent=LDENT00284120;
scaffold87_size835853_1_618248	maker	exon	277590	277739	.	+	.	ID=LDENT00284120:8;Parent=LDENT00284120;
scaffold87_size835853_1_618248	maker	exon	277816	277952	.	+	.	ID=LDENT00284120:9;Parent=LDENT00284120;
scaffold87_size835853_1_618248	maker	exon	278044	278077	.	+	.	ID=LDENT00284120:10;Parent=LDENT00284120;
scaffold87_size835853_1_618248	maker	CDS	274889	274909	.	+	0	ID=LDENT00284120:cds;Parent=LDENT00284120;
scaffold87_size835853_1_618248	maker	CDS	275962	276096	.	+	0	ID=LDENT00284120:cds;Parent=LDENT00284120;
scaffold87_size835853_1_618248	maker	CDS	276208	276324	.	+	0	ID=LDENT00284120:cds;Parent=LDENT00284120;
scaffold87_size835853_1_618248	maker	CDS	276439	276639	.	+	0	ID=LDENT00284120:cds;Parent=LDENT00284120;
scaffold87_size835853_1_618248	maker	CDS	276726	276803	.	+	0	ID=LDENT00284120:cds;Parent=LDENT00284120;
scaffold87_size835853_1_618248	maker	CDS	276904	277095	.	+	0	ID=LDENT00284120:cds;Parent=LDENT00284120;
scaffold87_size835853_1_618248	maker	CDS	277375	277503	.	+	0	ID=LDENT00284120:cds;Parent=LDENT00284120;
scaffold87_size835853_1_618248	maker	CDS	277590	277739	.	+	0	ID=LDENT00284120:cds;Parent=LDENT00284120;
scaffold87_size835853_1_618248	maker	CDS	277816	277952	.	+	0	ID=LDENT00284120:cds;Parent=LDENT00284120;
scaffold87_size835853_1_618248	maker	CDS	278044	278077	.	+	1	ID=LDENT00284120:cds;Parent=LDENT00284120;
scaffold87_size835853_1_618248	maker	gene	374257	376155	.	+	.	ID=LDENG00284150;Name=LDENG00284150;Note=Similar to sp9: Transcription factor Sp9 (Danio rerio OX%3D7955);
scaffold87_size835853_1_618248	maker	mRNA	374257	376155	.	+	.	ID=LDENT00284150;Parent=LDENG00284150;Name=LDENT00284150;Note=Similar to sp9: Transcription factor Sp9 (Danio rerio OX%3D7955);
scaffold87_size835853_1_618248	maker	exon	374257	374277	.	+	.	ID=LDENT00284150:1;Parent=LDENT00284150;
scaffold87_size835853_1_618248	maker	exon	374857	376155	.	+	.	ID=LDENT00284150:2;Parent=LDENT00284150;
scaffold87_size835853_1_618248	maker	CDS	374257	374277	.	+	0	ID=LDENT00284150:cds;Parent=LDENT00284150;
scaffold87_size835853_1_618248	maker	CDS	374857	376155	.	+	0	ID=LDENT00284150:cds;Parent=LDENT00284150;
scaffold87_size835853_1_618248	maker	gene	386471	389837	.	+	.	ID=LDENG00284170;Name=LDENG00284170;Note=Similar to scrn3: Secernin-3 (Danio rerio OX%3D7955);
scaffold87_size835853_1_618248	maker	mRNA	386471	389837	.	+	.	ID=LDENT00284170;Parent=LDENG00284170;Name=LDENT00284170;Note=Similar to scrn3: Secernin-3 (Danio rerio OX%3D7955);
scaffold87_size835853_1_618248	maker	exon	386471	386626	.	+	.	ID=LDENT00284170:1;Parent=LDENT00284170;
scaffold87_size835853_1_618248	maker	exon	386769	386950	.	+	.	ID=LDENT00284170:2;Parent=LDENT00284170;
scaffold87_size835853_1_618248	maker	exon	387729	387928	.	+	.	ID=LDENT00284170:3;Parent=LDENT00284170;
scaffold87_size835853_1_618248	maker	exon	388252	388464	.	+	.	ID=LDENT00284170:4;Parent=LDENT00284170;
scaffold87_size835853_1_618248	maker	exon	388567	388729	.	+	.	ID=LDENT00284170:5;Parent=LDENT00284170;
scaffold87_size835853_1_618248	maker	exon	388825	389005	.	+	.	ID=LDENT00284170:6;Parent=LDENT00284170;
scaffold87_size835853_1_618248	maker	exon	389676	389837	.	+	.	ID=LDENT00284170:7;Parent=LDENT00284170;
scaffold87_size835853_1_618248	maker	CDS	386471	386626	.	+	0	ID=LDENT00284170:cds;Parent=LDENT00284170;
scaffold87_size835853_1_618248	maker	CDS	386769	386950	.	+	0	ID=LDENT00284170:cds;Parent=LDENT00284170;
scaffold87_size835853_1_618248	maker	CDS	387729	387928	.	+	1	ID=LDENT00284170:cds;Parent=LDENT00284170;
scaffold87_size835853_1_618248	maker	CDS	388252	388464	.	+	2	ID=LDENT00284170:cds;Parent=LDENT00284170;
scaffold87_size835853_1_618248	maker	CDS	388567	388729	.	+	2	ID=LDENT00284170:cds;Parent=LDENT00284170;
scaffold87_size835853_1_618248	maker	CDS	388825	389005	.	+	1	ID=LDENT00284170:cds;Parent=LDENT00284170;
scaffold87_size835853_1_618248	maker	CDS	389676	389837	.	+	0	ID=LDENT00284170:cds;Parent=LDENT00284170;
scaffold87_size835853_1_618248	maker	gene	506714	507223	.	+	.	ID=LDENG00284230;Name=LDENG00284230;Note=Protein of unknown function;
scaffold87_size835853_1_618248	maker	mRNA	506714	507223	1934	+	.	ID=LDENT00284230;Parent=LDENG00284230;Name=LDENT00284230;Note=Protein of unknown function;
scaffold87_size835853_1_618248	maker	exon	506840	507223	.	+	.	ID=LDENT00284230:1;Parent=LDENT00284230;
scaffold87_size835853_1_618248	maker	exon	506714	506818	.	+	.	ID=LDENT00284230:2;Parent=LDENT00284230;
scaffold87_size835853_1_618248	maker	five_prime_UTR	506714	506818	.	+	.	ID=LDENT00284230:five_prime_utr;Parent=LDENT00284230;
scaffold87_size835853_1_618248	maker	five_prime_UTR	506840	506962	.	+	.	ID=LDENT00284230:five_prime_utr;Parent=LDENT00284230;
scaffold87_size835853_1_618248	maker	CDS	506963	507223	.	+	0	ID=LDENT00284230:cds;Parent=LDENT00284230;
scaffold87_size835853_1_618248	maker	gene	596310	597693	.	+	.	ID=LDENG00284270;Name=LDENG00284270;Note=Similar to hoxd12a: Homeobox protein Hox-D12a (Takifugu rubripes OX%3D31033);
scaffold87_size835853_1_618248	maker	mRNA	596310	597693	.	+	.	ID=LDENT00284270;Parent=LDENG00284270;Name=LDENT00284270;Note=Similar to hoxd12a: Homeobox protein Hox-D12a (Takifugu rubripes OX%3D31033);
scaffold87_size835853_1_618248	maker	exon	596310	596874	.	+	.	ID=LDENT00284270:1;Parent=LDENT00284270;
scaffold87_size835853_1_618248	maker	exon	597455	597693	.	+	.	ID=LDENT00284270:2;Parent=LDENT00284270;
scaffold87_size835853_1_618248	maker	CDS	596310	596874	.	+	0	ID=LDENT00284270:cds;Parent=LDENT00284270;
scaffold87_size835853_1_618248	maker	CDS	597455	597693	.	+	2	ID=LDENT00284270:cds;Parent=LDENT00284270;
scaffold87_size835853_1_618248	maker	gene	603028	604193	.	+	.	ID=LDENG00284280;Name=LDENG00284280;Note=Similar to hoxd11a: Homeobox protein Hox-D11a (Takifugu rubripes OX%3D31033);
scaffold87_size835853_1_618248	maker	mRNA	603028	604193	.	+	.	ID=LDENT00284280;Parent=LDENG00284280;Name=LDENT00284280;Note=Similar to hoxd11a: Homeobox protein Hox-D11a (Takifugu rubripes OX%3D31033);
scaffold87_size835853_1_618248	maker	exon	603028	603370	.	+	.	ID=LDENT00284280:1;Parent=LDENT00284280;
scaffold87_size835853_1_618248	maker	exon	603958	604193	.	+	.	ID=LDENT00284280:2;Parent=LDENT00284280;
scaffold87_size835853_1_618248	maker	CDS	603028	603370	.	+	0	ID=LDENT00284280:cds;Parent=LDENT00284280;
scaffold87_size835853_1_618248	maker	CDS	603958	604193	.	+	2	ID=LDENT00284280:cds;Parent=LDENT00284280;
scaffold87_size835853_1_618248	maker	gene	607918	609730	.	+	.	ID=LDENG00284290;Name=LDENG00284290;Note=Similar to hoxd10a: Homeobox protein Hox-D10a (Takifugu rubripes OX%3D31033);
scaffold87_size835853_1_618248	maker	mRNA	607918	609730	.	+	.	ID=LDENT00284290;Parent=LDENG00284290;Name=LDENT00284290;Note=Similar to hoxd10a: Homeobox protein Hox-D10a (Takifugu rubripes OX%3D31033);
scaffold87_size835853_1_618248	maker	exon	607918	608563	.	+	.	ID=LDENT00284290:1;Parent=LDENT00284290;
scaffold87_size835853_1_618248	maker	exon	609456	609730	.	+	.	ID=LDENT00284290:2;Parent=LDENT00284290;
scaffold87_size835853_1_618248	maker	CDS	607918	608563	.	+	0	ID=LDENT00284290:cds;Parent=LDENT00284290;
scaffold87_size835853_1_618248	maker	CDS	609456	609730	.	+	2	ID=LDENT00284290:cds;Parent=LDENT00284290;
scaffold87_size835853_1_618248	maker	gene	611753	613089	.	+	.	ID=LDENG00284300;Name=LDENG00284300;Note=Similar to hoxd9: Homeobox protein Hox-D9 (Oryzias latipes OX%3D8090);
scaffold87_size835853_1_618248	maker	mRNA	611753	613089	.	+	.	ID=LDENT00284300;Parent=LDENG00284300;Name=LDENT00284300;Note=Similar to hoxd9: Homeobox protein Hox-D9 (Oryzias latipes OX%3D8090);
scaffold87_size835853_1_618248	maker	exon	611753	612332	.	+	.	ID=LDENT00284300:1;Parent=LDENT00284300;
scaffold87_size835853_1_618248	maker	exon	612845	613089	.	+	.	ID=LDENT00284300:2;Parent=LDENT00284300;
scaffold87_size835853_1_618248	maker	CDS	611753	612332	.	+	0	ID=LDENT00284300:cds;Parent=LDENT00284300;
scaffold87_size835853_1_618248	maker	CDS	612845	613089	.	+	2	ID=LDENT00284300:cds;Parent=LDENT00284300;
scaffold87_size835853_1_618248	maker	gene	28352	46252	.	-	.	ID=LDENG00283960;Name=LDENG00283960;Note=Similar to TLK1: Serine/threonine-protein kinase tousled-like 1 (Homo sapiens OX%3D9606);
scaffold87_size835853_1_618248	maker	mRNA	28352	46252	.	-	.	ID=LDENT00283960;Parent=LDENG00283960;Name=LDENT00283960;Note=Similar to TLK1: Serine/threonine-protein kinase tousled-like 1 (Homo sapiens OX%3D9606);
scaffold87_size835853_1_618248	maker	exon	28352	29374	.	-	.	ID=LDENT00283960:1;Parent=LDENT00283960;
scaffold87_size835853_1_618248	maker	exon	30273	30380	.	-	.	ID=LDENT00283960:2;Parent=LDENT00283960;
scaffold87_size835853_1_618248	maker	exon	30534	30645	.	-	.	ID=LDENT00283960:3;Parent=LDENT00283960;
scaffold87_size835853_1_618248	maker	exon	30726	30861	.	-	.	ID=LDENT00283960:4;Parent=LDENT00283960;
scaffold87_size835853_1_618248	maker	exon	30961	31130	.	-	.	ID=LDENT00283960:5;Parent=LDENT00283960;
scaffold87_size835853_1_618248	maker	exon	31225	31314	.	-	.	ID=LDENT00283960:6;Parent=LDENT00283960;
scaffold87_size835853_1_618248	maker	exon	31980	32071	.	-	.	ID=LDENT00283960:7;Parent=LDENT00283960;
scaffold87_size835853_1_618248	maker	exon	32177	32258	.	-	.	ID=LDENT00283960:8;Parent=LDENT00283960;
scaffold87_size835853_1_618248	maker	exon	33598	33695	.	-	.	ID=LDENT00283960:9;Parent=LDENT00283960;
scaffold87_size835853_1_618248	maker	exon	34000	34066	.	-	.	ID=LDENT00283960:10;Parent=LDENT00283960;
scaffold87_size835853_1_618248	maker	exon	34619	34807	.	-	.	ID=LDENT00283960:11;Parent=LDENT00283960;
scaffold87_size835853_1_618248	maker	exon	36070	36206	.	-	.	ID=LDENT00283960:12;Parent=LDENT00283960;
scaffold87_size835853_1_618248	maker	exon	36313	36423	.	-	.	ID=LDENT00283960:13;Parent=LDENT00283960;
scaffold87_size835853_1_618248	maker	exon	37205	37297	.	-	.	ID=LDENT00283960:14;Parent=LDENT00283960;
scaffold87_size835853_1_618248	maker	exon	37396	37482	.	-	.	ID=LDENT00283960:15;Parent=LDENT00283960;
scaffold87_size835853_1_618248	maker	exon	37565	37660	.	-	.	ID=LDENT00283960:16;Parent=LDENT00283960;
scaffold87_size835853_1_618248	maker	exon	38484	38527	.	-	.	ID=LDENT00283960:17;Parent=LDENT00283960;
scaffold87_size835853_1_618248	maker	exon	38640	38715	.	-	.	ID=LDENT00283960:18;Parent=LDENT00283960;
scaffold87_size835853_1_618248	maker	exon	39123	39161	.	-	.	ID=LDENT00283960:19;Parent=LDENT00283960;
scaffold87_size835853_1_618248	maker	exon	40396	40467	.	-	.	ID=LDENT00283960:20;Parent=LDENT00283960;
scaffold87_size835853_1_618248	maker	exon	40589	40714	.	-	.	ID=LDENT00283960:21;Parent=LDENT00283960;
scaffold87_size835853_1_618248	maker	exon	45946	46252	.	-	.	ID=LDENT00283960:22;Parent=LDENT00283960;
scaffold87_size835853_1_618248	maker	five_prime_UTR	45946	46252	.	-	.	ID=LDENT00283960:five_prime_utr;Parent=LDENT00283960;
scaffold87_size835853_1_618248	maker	five_prime_UTR	40706	40714	.	-	.	ID=LDENT00283960:five_prime_utr;Parent=LDENT00283960;
scaffold87_size835853_1_618248	maker	CDS	40589	40705	.	-	0	ID=LDENT00283960:cds;Parent=LDENT00283960;
scaffold87_size835853_1_618248	maker	CDS	40396	40467	.	-	0	ID=LDENT00283960:cds;Parent=LDENT00283960;
scaffold87_size835853_1_618248	maker	CDS	39123	39161	.	-	0	ID=LDENT00283960:cds;Parent=LDENT00283960;
scaffold87_size835853_1_618248	maker	CDS	38640	38715	.	-	0	ID=LDENT00283960:cds;Parent=LDENT00283960;
scaffold87_size835853_1_618248	maker	CDS	38484	38527	.	-	2	ID=LDENT00283960:cds;Parent=LDENT00283960;
scaffold87_size835853_1_618248	maker	CDS	37565	37660	.	-	0	ID=LDENT00283960:cds;Parent=LDENT00283960;
scaffold87_size835853_1_618248	maker	CDS	37396	37482	.	-	0	ID=LDENT00283960:cds;Parent=LDENT00283960;
scaffold87_size835853_1_618248	maker	CDS	37205	37297	.	-	0	ID=LDENT00283960:cds;Parent=LDENT00283960;
scaffold87_size835853_1_618248	maker	CDS	36313	36423	.	-	0	ID=LDENT00283960:cds;Parent=LDENT00283960;
scaffold87_size835853_1_618248	maker	CDS	36070	36206	.	-	0	ID=LDENT00283960:cds;Parent=LDENT00283960;
scaffold87_size835853_1_618248	maker	CDS	34619	34807	.	-	1	ID=LDENT00283960:cds;Parent=LDENT00283960;
scaffold87_size835853_1_618248	maker	CDS	34000	34066	.	-	1	ID=LDENT00283960:cds;Parent=LDENT00283960;
scaffold87_size835853_1_618248	maker	CDS	33598	33695	.	-	0	ID=LDENT00283960:cds;Parent=LDENT00283960;
scaffold87_size835853_1_618248	maker	CDS	32177	32258	.	-	1	ID=LDENT00283960:cds;Parent=LDENT00283960;
scaffold87_size835853_1_618248	maker	CDS	31980	32071	.	-	0	ID=LDENT00283960:cds;Parent=LDENT00283960;
scaffold87_size835853_1_618248	maker	CDS	31225	31314	.	-	1	ID=LDENT00283960:cds;Parent=LDENT00283960;
scaffold87_size835853_1_618248	maker	CDS	30961	31130	.	-	1	ID=LDENT00283960:cds;Parent=LDENT00283960;
scaffold87_size835853_1_618248	maker	CDS	30726	30861	.	-	2	ID=LDENT00283960:cds;Parent=LDENT00283960;
scaffold87_size835853_1_618248	maker	CDS	30534	30645	.	-	1	ID=LDENT00283960:cds;Parent=LDENT00283960;
scaffold87_size835853_1_618248	maker	CDS	30273	30380	.	-	0	ID=LDENT00283960:cds;Parent=LDENT00283960;
scaffold87_size835853_1_618248	maker	CDS	29204	29374	.	-	0	ID=LDENT00283960:cds;Parent=LDENT00283960;
scaffold87_size835853_1_618248	maker	three_prime_UTR	28352	29203	.	-	.	ID=LDENT00283960:three_prime_utr;Parent=LDENT00283960;
scaffold87_size835853_1_618248	maker	gene	46876	50655	.	-	.	ID=LDENG00283970;Name=LDENG00283970;Note=Similar to METTL2: Methyltransferase-like protein 2 (Gallus gallus OX%3D9031);
scaffold87_size835853_1_618248	maker	mRNA	46876	50655	.	-	.	ID=LDENT00283970;Parent=LDENG00283970;Name=LDENT00283970;Note=Similar to METTL2: Methyltransferase-like protein 2 (Gallus gallus OX%3D9031);
scaffold87_size835853_1_618248	maker	exon	46876	47021	.	-	.	ID=LDENT00283970:1;Parent=LDENT00283970;
scaffold87_size835853_1_618248	maker	exon	47150	47215	.	-	.	ID=LDENT00283970:2;Parent=LDENT00283970;
scaffold87_size835853_1_618248	maker	exon	47378	47484	.	-	.	ID=LDENT00283970:3;Parent=LDENT00283970;
scaffold87_size835853_1_618248	maker	exon	47928	48067	.	-	.	ID=LDENT00283970:4;Parent=LDENT00283970;
scaffold87_size835853_1_618248	maker	exon	48400	48460	.	-	.	ID=LDENT00283970:5;Parent=LDENT00283970;
scaffold87_size835853_1_618248	maker	exon	49240	49289	.	-	.	ID=LDENT00283970:6;Parent=LDENT00283970;
scaffold87_size835853_1_618248	maker	exon	49483	49832	.	-	.	ID=LDENT00283970:7;Parent=LDENT00283970;
scaffold87_size835853_1_618248	maker	exon	49945	50036	.	-	.	ID=LDENT00283970:8;Parent=LDENT00283970;
scaffold87_size835853_1_618248	maker	exon	50564	50655	.	-	.	ID=LDENT00283970:9;Parent=LDENT00283970;
scaffold87_size835853_1_618248	maker	CDS	50564	50655	.	-	0	ID=LDENT00283970:cds;Parent=LDENT00283970;
scaffold87_size835853_1_618248	maker	CDS	49945	50036	.	-	1	ID=LDENT00283970:cds;Parent=LDENT00283970;
scaffold87_size835853_1_618248	maker	CDS	49483	49832	.	-	2	ID=LDENT00283970:cds;Parent=LDENT00283970;
scaffold87_size835853_1_618248	maker	CDS	49240	49289	.	-	0	ID=LDENT00283970:cds;Parent=LDENT00283970;
scaffold87_size835853_1_618248	maker	CDS	48400	48460	.	-	1	ID=LDENT00283970:cds;Parent=LDENT00283970;
scaffold87_size835853_1_618248	maker	CDS	47928	48067	.	-	0	ID=LDENT00283970:cds;Parent=LDENT00283970;
scaffold87_size835853_1_618248	maker	CDS	47378	47484	.	-	1	ID=LDENT00283970:cds;Parent=LDENT00283970;
scaffold87_size835853_1_618248	maker	CDS	47150	47215	.	-	2	ID=LDENT00283970:cds;Parent=LDENT00283970;
scaffold87_size835853_1_618248	maker	CDS	46876	47021	.	-	2	ID=LDENT00283970:cds;Parent=LDENT00283970;
scaffold87_size835853_1_618248	maker	gene	80325	99152	.	-	.	ID=LDENG00284000;Name=LDENG00284000;Note=Similar to SLC25A12: Calcium-binding mitochondrial carrier protein Aralar1 (Pongo abelii OX%3D9601);
scaffold87_size835853_1_618248	maker	mRNA	80325	99152	.	-	.	ID=LDENT00284000;Parent=LDENG00284000;Name=LDENT00284000;Note=Similar to SLC25A12: Calcium-binding mitochondrial carrier protein Aralar1 (Pongo abelii OX%3D9601);
scaffold87_size835853_1_618248	maker	exon	80325	81625	.	-	.	ID=LDENT00284000:1;Parent=LDENT00284000;
scaffold87_size835853_1_618248	maker	exon	81713	81803	.	-	.	ID=LDENT00284000:2;Parent=LDENT00284000;
scaffold87_size835853_1_618248	maker	exon	81913	82071	.	-	.	ID=LDENT00284000:3;Parent=LDENT00284000;
scaffold87_size835853_1_618248	maker	exon	82414	82552	.	-	.	ID=LDENT00284000:4;Parent=LDENT00284000;
scaffold87_size835853_1_618248	maker	exon	83476	83616	.	-	.	ID=LDENT00284000:5;Parent=LDENT00284000;
scaffold87_size835853_1_618248	maker	exon	86180	86260	.	-	.	ID=LDENT00284000:6;Parent=LDENT00284000;
scaffold87_size835853_1_618248	maker	exon	86459	86511	.	-	.	ID=LDENT00284000:7;Parent=LDENT00284000;
scaffold87_size835853_1_618248	maker	exon	87506	87664	.	-	.	ID=LDENT00284000:8;Parent=LDENT00284000;
scaffold87_size835853_1_618248	maker	exon	88920	89001	.	-	.	ID=LDENT00284000:9;Parent=LDENT00284000;
scaffold87_size835853_1_618248	maker	exon	90220	90304	.	-	.	ID=LDENT00284000:10;Parent=LDENT00284000;
scaffold87_size835853_1_618248	maker	exon	90843	90936	.	-	.	ID=LDENT00284000:11;Parent=LDENT00284000;
scaffold87_size835853_1_618248	maker	exon	92401	92539	.	-	.	ID=LDENT00284000:12;Parent=LDENT00284000;
scaffold87_size835853_1_618248	maker	exon	92753	92899	.	-	.	ID=LDENT00284000:13;Parent=LDENT00284000;
scaffold87_size835853_1_618248	maker	exon	94388	94527	.	-	.	ID=LDENT00284000:14;Parent=LDENT00284000;
scaffold87_size835853_1_618248	maker	exon	95317	95432	.	-	.	ID=LDENT00284000:15;Parent=LDENT00284000;
scaffold87_size835853_1_618248	maker	exon	96304	96446	.	-	.	ID=LDENT00284000:16;Parent=LDENT00284000;
scaffold87_size835853_1_618248	maker	exon	98410	98463	.	-	.	ID=LDENT00284000:17;Parent=LDENT00284000;
scaffold87_size835853_1_618248	maker	exon	98922	99152	.	-	.	ID=LDENT00284000:18;Parent=LDENT00284000;
scaffold87_size835853_1_618248	maker	five_prime_UTR	98934	99152	.	-	.	ID=LDENT00284000:five_prime_utr;Parent=LDENT00284000;
scaffold87_size835853_1_618248	maker	CDS	98922	98933	.	-	0	ID=LDENT00284000:cds;Parent=LDENT00284000;
scaffold87_size835853_1_618248	maker	CDS	98410	98463	.	-	0	ID=LDENT00284000:cds;Parent=LDENT00284000;
scaffold87_size835853_1_618248	maker	CDS	96304	96446	.	-	0	ID=LDENT00284000:cds;Parent=LDENT00284000;
scaffold87_size835853_1_618248	maker	CDS	95317	95432	.	-	1	ID=LDENT00284000:cds;Parent=LDENT00284000;
scaffold87_size835853_1_618248	maker	CDS	94388	94527	.	-	2	ID=LDENT00284000:cds;Parent=LDENT00284000;
scaffold87_size835853_1_618248	maker	CDS	92753	92899	.	-	0	ID=LDENT00284000:cds;Parent=LDENT00284000;
scaffold87_size835853_1_618248	maker	CDS	92401	92539	.	-	0	ID=LDENT00284000:cds;Parent=LDENT00284000;
scaffold87_size835853_1_618248	maker	CDS	90843	90936	.	-	2	ID=LDENT00284000:cds;Parent=LDENT00284000;
scaffold87_size835853_1_618248	maker	CDS	90220	90304	.	-	1	ID=LDENT00284000:cds;Parent=LDENT00284000;
scaffold87_size835853_1_618248	maker	CDS	88920	89001	.	-	0	ID=LDENT00284000:cds;Parent=LDENT00284000;
scaffold87_size835853_1_618248	maker	CDS	87506	87664	.	-	2	ID=LDENT00284000:cds;Parent=LDENT00284000;
scaffold87_size835853_1_618248	maker	CDS	86459	86511	.	-	2	ID=LDENT00284000:cds;Parent=LDENT00284000;
scaffold87_size835853_1_618248	maker	CDS	86180	86260	.	-	0	ID=LDENT00284000:cds;Parent=LDENT00284000;
scaffold87_size835853_1_618248	maker	CDS	83476	83616	.	-	0	ID=LDENT00284000:cds;Parent=LDENT00284000;
scaffold87_size835853_1_618248	maker	CDS	82414	82552	.	-	0	ID=LDENT00284000:cds;Parent=LDENT00284000;
scaffold87_size835853_1_618248	maker	CDS	81913	82071	.	-	2	ID=LDENT00284000:cds;Parent=LDENT00284000;
scaffold87_size835853_1_618248	maker	CDS	81713	81803	.	-	2	ID=LDENT00284000:cds;Parent=LDENT00284000;
scaffold87_size835853_1_618248	maker	CDS	81439	81625	.	-	1	ID=LDENT00284000:cds;Parent=LDENT00284000;
scaffold87_size835853_1_618248	maker	three_prime_UTR	80325	81438	.	-	.	ID=LDENT00284000:three_prime_utr;Parent=LDENT00284000;
scaffold87_size835853_1_618248	maker	gene	147064	148375	.	-	.	ID=LDENG00284050;Name=LDENG00284050;Note=Similar to dlx2a: Homeobox protein Dlx2a (Danio rerio OX%3D7955);
scaffold87_size835853_1_618248	maker	mRNA	147064	148375	.	-	.	ID=LDENT00284050;Parent=LDENG00284050;Name=LDENT00284050;Note=Similar to dlx2a: Homeobox protein Dlx2a (Danio rerio OX%3D7955);
scaffold87_size835853_1_618248	maker	exon	147064	147390	.	-	.	ID=LDENT00284050:1;Parent=LDENT00284050;
scaffold87_size835853_1_618248	maker	exon	147551	147735	.	-	.	ID=LDENT00284050:2;Parent=LDENT00284050;
scaffold87_size835853_1_618248	maker	exon	148093	148375	.	-	.	ID=LDENT00284050:3;Parent=LDENT00284050;
scaffold87_size835853_1_618248	maker	CDS	148093	148375	.	-	0	ID=LDENT00284050:cds;Parent=LDENT00284050;
scaffold87_size835853_1_618248	maker	CDS	147551	147735	.	-	2	ID=LDENT00284050:cds;Parent=LDENT00284050;
scaffold87_size835853_1_618248	maker	CDS	147064	147390	.	-	0	ID=LDENT00284050:cds;Parent=LDENT00284050;
scaffold87_size835853_1_618248	maker	gene	180164	181893	.	-	.	ID=LDENG00284070;Name=LDENG00284070;Note=Similar to NUP62: Nuclear pore glycoprotein p62 (Homo sapiens OX%3D9606);
scaffold87_size835853_1_618248	maker	mRNA	180164	181893	.	-	.	ID=LDENT00284070;Parent=LDENG00284070;Name=LDENT00284070;Note=Similar to NUP62: Nuclear pore glycoprotein p62 (Homo sapiens OX%3D9606);
scaffold87_size835853_1_618248	maker	exon	180164	180322	.	-	.	ID=LDENT00284070:1;Parent=LDENT00284070;
scaffold87_size835853_1_618248	maker	exon	180427	181893	.	-	.	ID=LDENT00284070:2;Parent=LDENT00284070;
scaffold87_size835853_1_618248	maker	CDS	180427	181893	.	-	0	ID=LDENT00284070:cds;Parent=LDENT00284070;
scaffold87_size835853_1_618248	maker	CDS	180164	180322	.	-	0	ID=LDENT00284070:cds;Parent=LDENT00284070;
scaffold87_size835853_1_618248	maker	gene	189185	216424	.	-	.	ID=LDENG00284090;Name=LDENG00284090;Note=Similar to PPP1R9A: Neurabin-1 (Homo sapiens OX%3D9606);
scaffold87_size835853_1_618248	maker	mRNA	189185	216424	.	-	.	ID=LDENT00284090;Parent=LDENG00284090;Name=LDENT00284090;Note=Similar to PPP1R9A: Neurabin-1 (Homo sapiens OX%3D9606);
scaffold87_size835853_1_618248	maker	exon	192877	192993	.	-	.	ID=LDENT00284090:1;Parent=LDENT00284090;
scaffold87_size835853_1_618248	maker	exon	189185	190194	.	-	.	ID=LDENT00284090:2;Parent=LDENT00284090;
scaffold87_size835853_1_618248	maker	exon	190259	190418	.	-	.	ID=LDENT00284090:3;Parent=LDENT00284090;
scaffold87_size835853_1_618248	maker	exon	190891	191079	.	-	.	ID=LDENT00284090:4;Parent=LDENT00284090;
scaffold87_size835853_1_618248	maker	exon	195687	195882	.	-	.	ID=LDENT00284090:5;Parent=LDENT00284090;
scaffold87_size835853_1_618248	maker	exon	197446	197517	.	-	.	ID=LDENT00284090:6;Parent=LDENT00284090;
scaffold87_size835853_1_618248	maker	exon	197606	197663	.	-	.	ID=LDENT00284090:7;Parent=LDENT00284090;
scaffold87_size835853_1_618248	maker	exon	197765	198089	.	-	.	ID=LDENT00284090:8;Parent=LDENT00284090;
scaffold87_size835853_1_618248	maker	exon	198877	199028	.	-	.	ID=LDENT00284090:9;Parent=LDENT00284090;
scaffold87_size835853_1_618248	maker	exon	199258	199390	.	-	.	ID=LDENT00284090:10;Parent=LDENT00284090;
scaffold87_size835853_1_618248	maker	exon	199463	199559	.	-	.	ID=LDENT00284090:11;Parent=LDENT00284090;
scaffold87_size835853_1_618248	maker	exon	199753	199982	.	-	.	ID=LDENT00284090:12;Parent=LDENT00284090;
scaffold87_size835853_1_618248	maker	exon	200436	200489	.	-	.	ID=LDENT00284090:13;Parent=LDENT00284090;
scaffold87_size835853_1_618248	maker	exon	200626	200784	.	-	.	ID=LDENT00284090:14;Parent=LDENT00284090;
scaffold87_size835853_1_618248	maker	exon	201338	201476	.	-	.	ID=LDENT00284090:15;Parent=LDENT00284090;
scaffold87_size835853_1_618248	maker	exon	201852	201956	.	-	.	ID=LDENT00284090:16;Parent=LDENT00284090;
scaffold87_size835853_1_618248	maker	exon	202346	202466	.	-	.	ID=LDENT00284090:17;Parent=LDENT00284090;
scaffold87_size835853_1_618248	maker	exon	202879	203011	.	-	.	ID=LDENT00284090:18;Parent=LDENT00284090;
scaffold87_size835853_1_618248	maker	exon	213718	215802	.	-	.	ID=LDENT00284090:19;Parent=LDENT00284090;
scaffold87_size835853_1_618248	maker	exon	216304	216424	.	-	.	ID=LDENT00284090:20;Parent=LDENT00284090;
scaffold87_size835853_1_618248	maker	five_prime_UTR	216304	216424	.	-	.	ID=LDENT00284090:five_prime_utr;Parent=LDENT00284090;
scaffold87_size835853_1_618248	maker	five_prime_UTR	215656	215802	.	-	.	ID=LDENT00284090:five_prime_utr;Parent=LDENT00284090;
scaffold87_size835853_1_618248	maker	CDS	213718	215655	.	-	0	ID=LDENT00284090:cds;Parent=LDENT00284090;
scaffold87_size835853_1_618248	maker	CDS	202879	203011	.	-	0	ID=LDENT00284090:cds;Parent=LDENT00284090;
scaffold87_size835853_1_618248	maker	CDS	202346	202466	.	-	2	ID=LDENT00284090:cds;Parent=LDENT00284090;
scaffold87_size835853_1_618248	maker	CDS	201852	201956	.	-	1	ID=LDENT00284090:cds;Parent=LDENT00284090;
scaffold87_size835853_1_618248	maker	CDS	201338	201476	.	-	1	ID=LDENT00284090:cds;Parent=LDENT00284090;
scaffold87_size835853_1_618248	maker	CDS	200626	200784	.	-	0	ID=LDENT00284090:cds;Parent=LDENT00284090;
scaffold87_size835853_1_618248	maker	CDS	200436	200489	.	-	0	ID=LDENT00284090:cds;Parent=LDENT00284090;
scaffold87_size835853_1_618248	maker	CDS	199753	199982	.	-	0	ID=LDENT00284090:cds;Parent=LDENT00284090;
scaffold87_size835853_1_618248	maker	CDS	199463	199559	.	-	1	ID=LDENT00284090:cds;Parent=LDENT00284090;
scaffold87_size835853_1_618248	maker	CDS	199258	199390	.	-	0	ID=LDENT00284090:cds;Parent=LDENT00284090;
scaffold87_size835853_1_618248	maker	CDS	198877	199028	.	-	2	ID=LDENT00284090:cds;Parent=LDENT00284090;
scaffold87_size835853_1_618248	maker	CDS	197765	198089	.	-	0	ID=LDENT00284090:cds;Parent=LDENT00284090;
scaffold87_size835853_1_618248	maker	CDS	197606	197663	.	-	2	ID=LDENT00284090:cds;Parent=LDENT00284090;
scaffold87_size835853_1_618248	maker	CDS	197446	197517	.	-	1	ID=LDENT00284090:cds;Parent=LDENT00284090;
scaffold87_size835853_1_618248	maker	CDS	195687	195882	.	-	1	ID=LDENT00284090:cds;Parent=LDENT00284090;
scaffold87_size835853_1_618248	maker	CDS	192877	192993	.	-	0	ID=LDENT00284090:cds;Parent=LDENT00284090;
scaffold87_size835853_1_618248	maker	CDS	190891	191079	.	-	0	ID=LDENT00284090:cds;Parent=LDENT00284090;
scaffold87_size835853_1_618248	maker	CDS	190260	190418	.	-	0	ID=LDENT00284090:cds;Parent=LDENT00284090;
scaffold87_size835853_1_618248	maker	three_prime_UTR	190259	190259	.	-	.	ID=LDENT00284090:three_prime_utr;Parent=LDENT00284090;
scaffold87_size835853_1_618248	maker	three_prime_UTR	189185	190194	.	-	.	ID=LDENT00284090:three_prime_utr;Parent=LDENT00284090;
scaffold87_size835853_1_618248	maker	gene	316433	322613	.	-	.	ID=LDENG00284130;Name=LDENG00284130;Note=Similar to SP3: Transcription factor Sp3 (Gallus gallus OX%3D9031);
scaffold87_size835853_1_618248	maker	mRNA	316433	322613	.	-	.	ID=LDENT00284130;Parent=LDENG00284130;Name=LDENT00284130;Note=Similar to SP3: Transcription factor Sp3 (Gallus gallus OX%3D9031);
scaffold87_size835853_1_618248	maker	exon	316433	316725	.	-	.	ID=LDENT00284130:1;Parent=LDENT00284130;
scaffold87_size835853_1_618248	maker	exon	317520	317716	.	-	.	ID=LDENT00284130:2;Parent=LDENT00284130;
scaffold87_size835853_1_618248	maker	exon	317808	317994	.	-	.	ID=LDENT00284130:3;Parent=LDENT00284130;
scaffold87_size835853_1_618248	maker	exon	320036	321290	.	-	.	ID=LDENT00284130:4;Parent=LDENT00284130;
scaffold87_size835853_1_618248	maker	exon	322132	322229	.	-	.	ID=LDENT00284130:5;Parent=LDENT00284130;
scaffold87_size835853_1_618248	maker	exon	322607	322613	.	-	.	ID=LDENT00284130:6;Parent=LDENT00284130;
scaffold87_size835853_1_618248	maker	CDS	322607	322613	.	-	0	ID=LDENT00284130:cds;Parent=LDENT00284130;
scaffold87_size835853_1_618248	maker	CDS	322132	322229	.	-	2	ID=LDENT00284130:cds;Parent=LDENT00284130;
scaffold87_size835853_1_618248	maker	CDS	320036	321290	.	-	0	ID=LDENT00284130:cds;Parent=LDENT00284130;
scaffold87_size835853_1_618248	maker	CDS	317808	317994	.	-	2	ID=LDENT00284130:cds;Parent=LDENT00284130;
scaffold87_size835853_1_618248	maker	CDS	317520	317716	.	-	1	ID=LDENT00284130:cds;Parent=LDENT00284130;
scaffold87_size835853_1_618248	maker	CDS	316433	316725	.	-	2	ID=LDENT00284130:cds;Parent=LDENT00284130;
scaffold87_size835853_1_618248	maker	gene	329985	370710	.	-	.	ID=LDENG00284140;Name=LDENG00284140;Note=Similar to ola1: Obg-like ATPase 1 (Danio rerio OX%3D7955);
scaffold87_size835853_1_618248	maker	mRNA	329985	370710	.	-	.	ID=LDENT00284140;Parent=LDENG00284140;Name=LDENT00284140;Note=Similar to ola1: Obg-like ATPase 1 (Danio rerio OX%3D7955);
scaffold87_size835853_1_618248	maker	exon	370696	370710	.	-	.	ID=LDENT00284140:1;Parent=LDENT00284140;
scaffold87_size835853_1_618248	maker	exon	370501	370595	.	-	.	ID=LDENT00284140:2;Parent=LDENT00284140;
scaffold87_size835853_1_618248	maker	exon	365456	365599	.	-	.	ID=LDENT00284140:3;Parent=LDENT00284140;
scaffold87_size835853_1_618248	maker	exon	364782	364909	.	-	.	ID=LDENT00284140:4;Parent=LDENT00284140;
scaffold87_size835853_1_618248	maker	exon	352891	353066	.	-	.	ID=LDENT00284140:5;Parent=LDENT00284140;
scaffold87_size835853_1_618248	maker	exon	349104	349184	.	-	.	ID=LDENT00284140:6;Parent=LDENT00284140;
scaffold87_size835853_1_618248	maker	exon	348608	348705	.	-	.	ID=LDENT00284140:7;Parent=LDENT00284140;
scaffold87_size835853_1_618248	maker	exon	336778	336918	.	-	.	ID=LDENT00284140:8;Parent=LDENT00284140;
scaffold87_size835853_1_618248	maker	exon	336083	336179	.	-	.	ID=LDENT00284140:9;Parent=LDENT00284140;
scaffold87_size835853_1_618248	maker	exon	332227	332349	.	-	.	ID=LDENT00284140:10;Parent=LDENT00284140;
scaffold87_size835853_1_618248	maker	exon	329985	330086	.	-	.	ID=LDENT00284140:11;Parent=LDENT00284140;
scaffold87_size835853_1_618248	maker	CDS	370696	370710	.	-	0	ID=LDENT00284140:cds;Parent=LDENT00284140;
scaffold87_size835853_1_618248	maker	CDS	370501	370595	.	-	0	ID=LDENT00284140:cds;Parent=LDENT00284140;
scaffold87_size835853_1_618248	maker	CDS	365456	365599	.	-	1	ID=LDENT00284140:cds;Parent=LDENT00284140;
scaffold87_size835853_1_618248	maker	CDS	364782	364909	.	-	1	ID=LDENT00284140:cds;Parent=LDENT00284140;
scaffold87_size835853_1_618248	maker	CDS	352891	353066	.	-	2	ID=LDENT00284140:cds;Parent=LDENT00284140;
scaffold87_size835853_1_618248	maker	CDS	349104	349184	.	-	0	ID=LDENT00284140:cds;Parent=LDENT00284140;
scaffold87_size835853_1_618248	maker	CDS	348608	348705	.	-	0	ID=LDENT00284140:cds;Parent=LDENT00284140;
scaffold87_size835853_1_618248	maker	CDS	336778	336918	.	-	1	ID=LDENT00284140:cds;Parent=LDENT00284140;
scaffold87_size835853_1_618248	maker	CDS	336083	336179	.	-	1	ID=LDENT00284140:cds;Parent=LDENT00284140;
scaffold87_size835853_1_618248	maker	CDS	332227	332349	.	-	0	ID=LDENT00284140:cds;Parent=LDENT00284140;
scaffold87_size835853_1_618248	maker	CDS	329985	330086	.	-	0	ID=LDENT00284140:cds;Parent=LDENT00284140;
scaffold87_size835853_1_618248	maker	gene	378675	384843	.	-	.	ID=LDENG00284160;Name=LDENG00284160;Note=Similar to CIR1: Corepressor interacting with RBPJ 1 (Gallus gallus OX%3D9031);
scaffold87_size835853_1_618248	maker	mRNA	378675	384843	.	-	.	ID=LDENT00284160;Parent=LDENG00284160;Name=LDENT00284160;Note=Similar to CIR1: Corepressor interacting with RBPJ 1 (Gallus gallus OX%3D9031);
scaffold87_size835853_1_618248	maker	exon	378675	378703	.	-	.	ID=LDENT00284160:1;Parent=LDENT00284160;
scaffold87_size835853_1_618248	maker	exon	378904	379433	.	-	.	ID=LDENT00284160:2;Parent=LDENT00284160;
scaffold87_size835853_1_618248	maker	exon	379949	380034	.	-	.	ID=LDENT00284160:3;Parent=LDENT00284160;
scaffold87_size835853_1_618248	maker	exon	380361	380467	.	-	.	ID=LDENT00284160:4;Parent=LDENT00284160;
scaffold87_size835853_1_618248	maker	exon	381922	382042	.	-	.	ID=LDENT00284160:5;Parent=LDENT00284160;
scaffold87_size835853_1_618248	maker	exon	382932	382980	.	-	.	ID=LDENT00284160:6;Parent=LDENT00284160;
scaffold87_size835853_1_618248	maker	exon	383094	383146	.	-	.	ID=LDENT00284160:7;Parent=LDENT00284160;
scaffold87_size835853_1_618248	maker	exon	383332	383345	.	-	.	ID=LDENT00284160:8;Parent=LDENT00284160;
scaffold87_size835853_1_618248	maker	exon	383647	383720	.	-	.	ID=LDENT00284160:9;Parent=LDENT00284160;
scaffold87_size835853_1_618248	maker	exon	383937	384031	.	-	.	ID=LDENT00284160:10;Parent=LDENT00284160;
scaffold87_size835853_1_618248	maker	exon	384772	384843	.	-	.	ID=LDENT00284160:11;Parent=LDENT00284160;
scaffold87_size835853_1_618248	maker	CDS	384772	384843	.	-	0	ID=LDENT00284160:cds;Parent=LDENT00284160;
scaffold87_size835853_1_618248	maker	CDS	383937	384031	.	-	0	ID=LDENT00284160:cds;Parent=LDENT00284160;
scaffold87_size835853_1_618248	maker	CDS	383647	383720	.	-	1	ID=LDENT00284160:cds;Parent=LDENT00284160;
scaffold87_size835853_1_618248	maker	CDS	383332	383345	.	-	2	ID=LDENT00284160:cds;Parent=LDENT00284160;
scaffold87_size835853_1_618248	maker	CDS	383094	383146	.	-	0	ID=LDENT00284160:cds;Parent=LDENT00284160;
scaffold87_size835853_1_618248	maker	CDS	382932	382980	.	-	1	ID=LDENT00284160:cds;Parent=LDENT00284160;
scaffold87_size835853_1_618248	maker	CDS	381922	382042	.	-	0	ID=LDENT00284160:cds;Parent=LDENT00284160;
scaffold87_size835853_1_618248	maker	CDS	380361	380467	.	-	2	ID=LDENT00284160:cds;Parent=LDENT00284160;
scaffold87_size835853_1_618248	maker	CDS	379949	380034	.	-	0	ID=LDENT00284160:cds;Parent=LDENT00284160;
scaffold87_size835853_1_618248	maker	CDS	378904	379433	.	-	1	ID=LDENT00284160:cds;Parent=LDENT00284160;
scaffold87_size835853_1_618248	maker	CDS	378675	378703	.	-	2	ID=LDENT00284160:cds;Parent=LDENT00284160;
scaffold87_size835853_1_618248	maker	gene	390071	399322	.	-	.	ID=LDENG00284180;Name=LDENG00284180;Note=Similar to GPR155: Integral membrane protein GPR155 (Pongo abelii OX%3D9601);
scaffold87_size835853_1_618248	maker	mRNA	390071	399322	.	-	.	ID=LDENT00284180;Parent=LDENG00284180;Name=LDENT00284180;Note=Similar to GPR155: Integral membrane protein GPR155 (Pongo abelii OX%3D9601);
scaffold87_size835853_1_618248	maker	exon	390071	391798	.	-	.	ID=LDENT00284180:1;Parent=LDENT00284180;
scaffold87_size835853_1_618248	maker	exon	392078	392215	.	-	.	ID=LDENT00284180:2;Parent=LDENT00284180;
scaffold87_size835853_1_618248	maker	exon	392306	392370	.	-	.	ID=LDENT00284180:3;Parent=LDENT00284180;
scaffold87_size835853_1_618248	maker	exon	392478	392573	.	-	.	ID=LDENT00284180:4;Parent=LDENT00284180;
scaffold87_size835853_1_618248	maker	exon	393031	393161	.	-	.	ID=LDENT00284180:5;Parent=LDENT00284180;
scaffold87_size835853_1_618248	maker	exon	393340	393426	.	-	.	ID=LDENT00284180:6;Parent=LDENT00284180;
scaffold87_size835853_1_618248	maker	exon	394058	394265	.	-	.	ID=LDENT00284180:7;Parent=LDENT00284180;
scaffold87_size835853_1_618248	maker	exon	394397	394487	.	-	.	ID=LDENT00284180:8;Parent=LDENT00284180;
scaffold87_size835853_1_618248	maker	exon	395255	395339	.	-	.	ID=LDENT00284180:9;Parent=LDENT00284180;
scaffold87_size835853_1_618248	maker	exon	395457	395577	.	-	.	ID=LDENT00284180:10;Parent=LDENT00284180;
scaffold87_size835853_1_618248	maker	exon	395721	395804	.	-	.	ID=LDENT00284180:11;Parent=LDENT00284180;
scaffold87_size835853_1_618248	maker	exon	396798	396953	.	-	.	ID=LDENT00284180:12;Parent=LDENT00284180;
scaffold87_size835853_1_618248	maker	exon	397073	397241	.	-	.	ID=LDENT00284180:13;Parent=LDENT00284180;
scaffold87_size835853_1_618248	maker	exon	397607	398006	.	-	.	ID=LDENT00284180:14;Parent=LDENT00284180;
scaffold87_size835853_1_618248	maker	exon	398923	399322	.	-	.	ID=LDENT00284180:15;Parent=LDENT00284180;
scaffold87_size835853_1_618248	maker	CDS	398923	399322	.	-	0	ID=LDENT00284180:cds;Parent=LDENT00284180;
scaffold87_size835853_1_618248	maker	CDS	397607	398006	.	-	2	ID=LDENT00284180:cds;Parent=LDENT00284180;
scaffold87_size835853_1_618248	maker	CDS	397073	397241	.	-	1	ID=LDENT00284180:cds;Parent=LDENT00284180;
scaffold87_size835853_1_618248	maker	CDS	396798	396953	.	-	0	ID=LDENT00284180:cds;Parent=LDENT00284180;
scaffold87_size835853_1_618248	maker	CDS	395721	395804	.	-	0	ID=LDENT00284180:cds;Parent=LDENT00284180;
scaffold87_size835853_1_618248	maker	CDS	395457	395577	.	-	0	ID=LDENT00284180:cds;Parent=LDENT00284180;
scaffold87_size835853_1_618248	maker	CDS	395255	395339	.	-	2	ID=LDENT00284180:cds;Parent=LDENT00284180;
scaffold87_size835853_1_618248	maker	CDS	394397	394487	.	-	1	ID=LDENT00284180:cds;Parent=LDENT00284180;
scaffold87_size835853_1_618248	maker	CDS	394058	394265	.	-	0	ID=LDENT00284180:cds;Parent=LDENT00284180;
scaffold87_size835853_1_618248	maker	CDS	393340	393426	.	-	2	ID=LDENT00284180:cds;Parent=LDENT00284180;
scaffold87_size835853_1_618248	maker	CDS	393031	393161	.	-	2	ID=LDENT00284180:cds;Parent=LDENT00284180;
scaffold87_size835853_1_618248	maker	CDS	392478	392573	.	-	0	ID=LDENT00284180:cds;Parent=LDENT00284180;
scaffold87_size835853_1_618248	maker	CDS	392306	392370	.	-	0	ID=LDENT00284180:cds;Parent=LDENT00284180;
scaffold87_size835853_1_618248	maker	CDS	392078	392215	.	-	1	ID=LDENT00284180:cds;Parent=LDENT00284180;
scaffold87_size835853_1_618248	maker	CDS	391603	391798	.	-	1	ID=LDENT00284180:cds;Parent=LDENT00284180;
scaffold87_size835853_1_618248	maker	three_prime_UTR	390071	391602	.	-	.	ID=LDENT00284180:three_prime_utr;Parent=LDENT00284180;
scaffold87_size835853_1_618248	maker	gene	399385	406229	.	-	.	ID=LDENG00284190;Name=LDENG00284190;Note=Similar to chrna1: Acetylcholine receptor subunit alpha (Danio rerio OX%3D7955);
scaffold87_size835853_1_618248	maker	mRNA	399385	406229	.	-	.	ID=LDENT00284190;Parent=LDENG00284190;Name=LDENT00284190;Note=Similar to chrna1: Acetylcholine receptor subunit alpha (Danio rerio OX%3D7955);
scaffold87_size835853_1_618248	maker	exon	399385	399417	.	-	.	ID=LDENT00284190:1;Parent=LDENT00284190;
scaffold87_size835853_1_618248	maker	exon	399654	399661	.	-	.	ID=LDENT00284190:2;Parent=LDENT00284190;
scaffold87_size835853_1_618248	maker	exon	401054	401171	.	-	.	ID=LDENT00284190:3;Parent=LDENT00284190;
scaffold87_size835853_1_618248	maker	exon	401267	401503	.	-	.	ID=LDENT00284190:4;Parent=LDENT00284190;
scaffold87_size835853_1_618248	maker	exon	401735	401958	.	-	.	ID=LDENT00284190:5;Parent=LDENT00284190;
scaffold87_size835853_1_618248	maker	exon	403539	403776	.	-	.	ID=LDENT00284190:6;Parent=LDENT00284190;
scaffold87_size835853_1_618248	maker	exon	404218	404413	.	-	.	ID=LDENT00284190:7;Parent=LDENT00284190;
scaffold87_size835853_1_618248	maker	exon	404852	404961	.	-	.	ID=LDENT00284190:8;Parent=LDENT00284190;
scaffold87_size835853_1_618248	maker	exon	405761	405805	.	-	.	ID=LDENT00284190:9;Parent=LDENT00284190;
scaffold87_size835853_1_618248	maker	exon	405894	406036	.	-	.	ID=LDENT00284190:10;Parent=LDENT00284190;
scaffold87_size835853_1_618248	maker	exon	406178	406229	.	-	.	ID=LDENT00284190:11;Parent=LDENT00284190;
scaffold87_size835853_1_618248	maker	CDS	406178	406229	.	-	0	ID=LDENT00284190:cds;Parent=LDENT00284190;
scaffold87_size835853_1_618248	maker	CDS	405894	406036	.	-	2	ID=LDENT00284190:cds;Parent=LDENT00284190;
scaffold87_size835853_1_618248	maker	CDS	405761	405805	.	-	0	ID=LDENT00284190:cds;Parent=LDENT00284190;
scaffold87_size835853_1_618248	maker	CDS	404852	404961	.	-	0	ID=LDENT00284190:cds;Parent=LDENT00284190;
scaffold87_size835853_1_618248	maker	CDS	404218	404413	.	-	1	ID=LDENT00284190:cds;Parent=LDENT00284190;
scaffold87_size835853_1_618248	maker	CDS	403539	403776	.	-	0	ID=LDENT00284190:cds;Parent=LDENT00284190;
scaffold87_size835853_1_618248	maker	CDS	401735	401958	.	-	2	ID=LDENT00284190:cds;Parent=LDENT00284190;
scaffold87_size835853_1_618248	maker	CDS	401267	401503	.	-	0	ID=LDENT00284190:cds;Parent=LDENT00284190;
scaffold87_size835853_1_618248	maker	CDS	401054	401171	.	-	0	ID=LDENT00284190:cds;Parent=LDENT00284190;
scaffold87_size835853_1_618248	maker	CDS	399654	399661	.	-	2	ID=LDENT00284190:cds;Parent=LDENT00284190;
scaffold87_size835853_1_618248	maker	CDS	399385	399417	.	-	0	ID=LDENT00284190:cds;Parent=LDENT00284190;
scaffold87_size835853_1_618248	maker	gene	412238	421480	.	-	.	ID=LDENG00284200;Name=LDENG00284200;Note=Similar to CHN1: N-chimaerin (Bos taurus OX%3D9913);
scaffold87_size835853_1_618248	maker	mRNA	412238	421480	.	-	.	ID=LDENT00284200;Parent=LDENG00284200;Name=LDENT00284200;Note=Similar to CHN1: N-chimaerin (Bos taurus OX%3D9913);
scaffold87_size835853_1_618248	maker	exon	412238	412409	.	-	.	ID=LDENT00284200:1;Parent=LDENT00284200;
scaffold87_size835853_1_618248	maker	exon	412675	412780	.	-	.	ID=LDENT00284200:2;Parent=LDENT00284200;
scaffold87_size835853_1_618248	maker	exon	413986	414123	.	-	.	ID=LDENT00284200:3;Parent=LDENT00284200;
scaffold87_size835853_1_618248	maker	exon	414851	414928	.	-	.	ID=LDENT00284200:4;Parent=LDENT00284200;
scaffold87_size835853_1_618248	maker	exon	416266	416439	.	-	.	ID=LDENT00284200:5;Parent=LDENT00284200;
scaffold87_size835853_1_618248	maker	exon	419550	419634	.	-	.	ID=LDENT00284200:6;Parent=LDENT00284200;
scaffold87_size835853_1_618248	maker	exon	421229	421480	.	-	.	ID=LDENT00284200:7;Parent=LDENT00284200;
scaffold87_size835853_1_618248	maker	CDS	421229	421480	.	-	0	ID=LDENT00284200:cds;Parent=LDENT00284200;
scaffold87_size835853_1_618248	maker	CDS	419550	419634	.	-	0	ID=LDENT00284200:cds;Parent=LDENT00284200;
scaffold87_size835853_1_618248	maker	CDS	416266	416439	.	-	2	ID=LDENT00284200:cds;Parent=LDENT00284200;
scaffold87_size835853_1_618248	maker	CDS	414851	414928	.	-	2	ID=LDENT00284200:cds;Parent=LDENT00284200;
scaffold87_size835853_1_618248	maker	CDS	413986	414123	.	-	2	ID=LDENT00284200:cds;Parent=LDENT00284200;
scaffold87_size835853_1_618248	maker	CDS	412675	412780	.	-	2	ID=LDENT00284200:cds;Parent=LDENT00284200;
scaffold87_size835853_1_618248	maker	CDS	412238	412409	.	-	1	ID=LDENT00284200:cds;Parent=LDENT00284200;
scaffold87_size835853_1_618248	maker	gene	445935	461099	.	-	.	ID=LDENG00284210;Name=LDENG00284210;Note=Similar to ATF2: Cyclic AMP-dependent transcription factor ATF-2 (Gallus gallus OX%3D9031);
scaffold87_size835853_1_618248	maker	mRNA	445935	461099	.	-	.	ID=LDENT00284210;Parent=LDENG00284210;Name=LDENT00284210;Note=Similar to ATF2: Cyclic AMP-dependent transcription factor ATF-2 (Gallus gallus OX%3D9031);
scaffold87_size835853_1_618248	maker	exon	445935	446263	.	-	.	ID=LDENT00284210:1;Parent=LDENT00284210;
scaffold87_size835853_1_618248	maker	exon	448749	448854	.	-	.	ID=LDENT00284210:2;Parent=LDENT00284210;
scaffold87_size835853_1_618248	maker	exon	451230	451436	.	-	.	ID=LDENT00284210:3;Parent=LDENT00284210;
scaffold87_size835853_1_618248	maker	exon	451674	451774	.	-	.	ID=LDENT00284210:4;Parent=LDENT00284210;
scaffold87_size835853_1_618248	maker	exon	451917	451971	.	-	.	ID=LDENT00284210:5;Parent=LDENT00284210;
scaffold87_size835853_1_618248	maker	exon	454313	454399	.	-	.	ID=LDENT00284210:6;Parent=LDENT00284210;
scaffold87_size835853_1_618248	maker	exon	455909	456023	.	-	.	ID=LDENT00284210:7;Parent=LDENT00284210;
scaffold87_size835853_1_618248	maker	exon	457662	457840	.	-	.	ID=LDENT00284210:8;Parent=LDENT00284210;
scaffold87_size835853_1_618248	maker	exon	458383	458508	.	-	.	ID=LDENT00284210:9;Parent=LDENT00284210;
scaffold87_size835853_1_618248	maker	exon	458621	458739	.	-	.	ID=LDENT00284210:10;Parent=LDENT00284210;
scaffold87_size835853_1_618248	maker	exon	459312	459408	.	-	.	ID=LDENT00284210:11;Parent=LDENT00284210;
scaffold87_size835853_1_618248	maker	exon	459503	459574	.	-	.	ID=LDENT00284210:12;Parent=LDENT00284210;
scaffold87_size835853_1_618248	maker	exon	461016	461099	.	-	.	ID=LDENT00284210:13;Parent=LDENT00284210;
scaffold87_size835853_1_618248	maker	CDS	461016	461099	.	-	0	ID=LDENT00284210:cds;Parent=LDENT00284210;
scaffold87_size835853_1_618248	maker	CDS	459503	459574	.	-	0	ID=LDENT00284210:cds;Parent=LDENT00284210;
scaffold87_size835853_1_618248	maker	CDS	459312	459408	.	-	0	ID=LDENT00284210:cds;Parent=LDENT00284210;
scaffold87_size835853_1_618248	maker	CDS	458621	458739	.	-	2	ID=LDENT00284210:cds;Parent=LDENT00284210;
scaffold87_size835853_1_618248	maker	CDS	458383	458508	.	-	0	ID=LDENT00284210:cds;Parent=LDENT00284210;
scaffold87_size835853_1_618248	maker	CDS	457662	457840	.	-	0	ID=LDENT00284210:cds;Parent=LDENT00284210;
scaffold87_size835853_1_618248	maker	CDS	455909	456023	.	-	1	ID=LDENT00284210:cds;Parent=LDENT00284210;
scaffold87_size835853_1_618248	maker	CDS	454313	454399	.	-	0	ID=LDENT00284210:cds;Parent=LDENT00284210;
scaffold87_size835853_1_618248	maker	CDS	451917	451971	.	-	0	ID=LDENT00284210:cds;Parent=LDENT00284210;
scaffold87_size835853_1_618248	maker	CDS	451674	451774	.	-	2	ID=LDENT00284210:cds;Parent=LDENT00284210;
scaffold87_size835853_1_618248	maker	CDS	451230	451436	.	-	0	ID=LDENT00284210:cds;Parent=LDENT00284210;
scaffold87_size835853_1_618248	maker	CDS	448749	448854	.	-	0	ID=LDENT00284210:cds;Parent=LDENT00284210;
scaffold87_size835853_1_618248	maker	CDS	445935	446263	.	-	2	ID=LDENT00284210:cds;Parent=LDENT00284210;
scaffold87_size835853_1_618248	maker	gene	462131	464576	.	-	.	ID=LDENG00284220;Name=LDENG00284220;Note=Similar to Atp5mc3: ATP synthase F(0) complex subunit C3%2C mitochondrial (Mus musculus OX%3D10090);
scaffold87_size835853_1_618248	maker	mRNA	462131	464576	.	-	.	ID=LDENT00284220;Parent=LDENG00284220;Name=LDENT00284220;Note=Similar to Atp5mc3: ATP synthase F(0) complex subunit C3%2C mitochondrial (Mus musculus OX%3D10090);
scaffold87_size835853_1_618248	maker	exon	462131	462245	.	-	.	ID=LDENT00284220:1;Parent=LDENT00284220;
scaffold87_size835853_1_618248	maker	exon	462415	462605	.	-	.	ID=LDENT00284220:2;Parent=LDENT00284220;
scaffold87_size835853_1_618248	maker	exon	463418	463492	.	-	.	ID=LDENT00284220:3;Parent=LDENT00284220;
scaffold87_size835853_1_618248	maker	exon	464538	464576	.	-	.	ID=LDENT00284220:4;Parent=LDENT00284220;
scaffold87_size835853_1_618248	maker	CDS	464538	464576	.	-	0	ID=LDENT00284220:cds;Parent=LDENT00284220;
scaffold87_size835853_1_618248	maker	CDS	463418	463492	.	-	0	ID=LDENT00284220:cds;Parent=LDENT00284220;
scaffold87_size835853_1_618248	maker	CDS	462415	462605	.	-	0	ID=LDENT00284220:cds;Parent=LDENT00284220;
scaffold87_size835853_1_618248	maker	CDS	462131	462245	.	-	1	ID=LDENT00284220:cds;Parent=LDENT00284220;
scaffold87_size835853_1_618248	maker	gene	560215	569422	.	-	.	ID=LDENG00284240;Name=LDENG00284240;Note=Similar to lnpka: Endoplasmic reticulum junction formation protein lunapark-A (Takifugu rubripes OX%3D31033);
scaffold87_size835853_1_618248	maker	mRNA	560215	569422	.	-	.	ID=LDENT00284240;Parent=LDENG00284240;Name=LDENT00284240;Note=Similar to lnpka: Endoplasmic reticulum junction formation protein lunapark-A (Takifugu rubripes OX%3D31033);
scaffold87_size835853_1_618248	maker	exon	560215	561152	.	-	.	ID=LDENT00284240:1;Parent=LDENT00284240;
scaffold87_size835853_1_618248	maker	exon	561303	561449	.	-	.	ID=LDENT00284240:2;Parent=LDENT00284240;
scaffold87_size835853_1_618248	maker	exon	561769	561839	.	-	.	ID=LDENT00284240:3;Parent=LDENT00284240;
scaffold87_size835853_1_618248	maker	exon	562104	562209	.	-	.	ID=LDENT00284240:4;Parent=LDENT00284240;
scaffold87_size835853_1_618248	maker	exon	563334	563555	.	-	.	ID=LDENT00284240:5;Parent=LDENT00284240;
scaffold87_size835853_1_618248	maker	exon	563660	563711	.	-	.	ID=LDENT00284240:6;Parent=LDENT00284240;
scaffold87_size835853_1_618248	maker	exon	563810	563890	.	-	.	ID=LDENT00284240:7;Parent=LDENT00284240;
scaffold87_size835853_1_618248	maker	exon	565430	565470	.	-	.	ID=LDENT00284240:8;Parent=LDENT00284240;
scaffold87_size835853_1_618248	maker	exon	565576	565634	.	-	.	ID=LDENT00284240:9;Parent=LDENT00284240;
scaffold87_size835853_1_618248	maker	exon	565718	565905	.	-	.	ID=LDENT00284240:10;Parent=LDENT00284240;
scaffold87_size835853_1_618248	maker	exon	568252	568293	.	-	.	ID=LDENT00284240:11;Parent=LDENT00284240;
scaffold87_size835853_1_618248	maker	exon	568840	568946	.	-	.	ID=LDENT00284240:12;Parent=LDENT00284240;
scaffold87_size835853_1_618248	maker	exon	569359	569422	.	-	.	ID=LDENT00284240:13;Parent=LDENT00284240;
scaffold87_size835853_1_618248	maker	five_prime_UTR	569359	569422	.	-	.	ID=LDENT00284240:five_prime_utr;Parent=LDENT00284240;
scaffold87_size835853_1_618248	maker	five_prime_UTR	568867	568946	.	-	.	ID=LDENT00284240:five_prime_utr;Parent=LDENT00284240;
scaffold87_size835853_1_618248	maker	CDS	568840	568866	.	-	0	ID=LDENT00284240:cds;Parent=LDENT00284240;
scaffold87_size835853_1_618248	maker	CDS	568252	568293	.	-	0	ID=LDENT00284240:cds;Parent=LDENT00284240;
scaffold87_size835853_1_618248	maker	CDS	565718	565905	.	-	0	ID=LDENT00284240:cds;Parent=LDENT00284240;
scaffold87_size835853_1_618248	maker	CDS	565576	565634	.	-	1	ID=LDENT00284240:cds;Parent=LDENT00284240;
scaffold87_size835853_1_618248	maker	CDS	565430	565470	.	-	2	ID=LDENT00284240:cds;Parent=LDENT00284240;
scaffold87_size835853_1_618248	maker	CDS	563810	563890	.	-	0	ID=LDENT00284240:cds;Parent=LDENT00284240;
scaffold87_size835853_1_618248	maker	CDS	563660	563711	.	-	0	ID=LDENT00284240:cds;Parent=LDENT00284240;
scaffold87_size835853_1_618248	maker	CDS	563334	563555	.	-	2	ID=LDENT00284240:cds;Parent=LDENT00284240;
scaffold87_size835853_1_618248	maker	CDS	562104	562209	.	-	2	ID=LDENT00284240:cds;Parent=LDENT00284240;
scaffold87_size835853_1_618248	maker	CDS	561769	561839	.	-	1	ID=LDENT00284240:cds;Parent=LDENT00284240;
scaffold87_size835853_1_618248	maker	CDS	561303	561449	.	-	2	ID=LDENT00284240:cds;Parent=LDENT00284240;
scaffold87_size835853_1_618248	maker	CDS	560983	561152	.	-	2	ID=LDENT00284240:cds;Parent=LDENT00284240;
scaffold87_size835853_1_618248	maker	three_prime_UTR	560215	560982	.	-	.	ID=LDENT00284240:three_prime_utr;Parent=LDENT00284240;
scaffold87_size835853_1_618248	maker	gene	582011	584138	.	-	.	ID=LDENG00284250;Name=LDENG00284250;Note=Similar to EVX2: Homeobox even-skipped homolog protein 2 (Heterodontus francisci OX%3D7792);
scaffold87_size835853_1_618248	maker	mRNA	582011	584138	.	-	.	ID=LDENT00284250;Parent=LDENG00284250;Name=LDENT00284250;Note=Similar to EVX2: Homeobox even-skipped homolog protein 2 (Heterodontus francisci OX%3D7792);
scaffold87_size835853_1_618248	maker	exon	582011	582444	.	-	.	ID=LDENT00284250:1;Parent=LDENT00284250;
scaffold87_size835853_1_618248	maker	exon	582573	582690	.	-	.	ID=LDENT00284250:2;Parent=LDENT00284250;
scaffold87_size835853_1_618248	maker	exon	583208	583443	.	-	.	ID=LDENT00284250:3;Parent=LDENT00284250;
scaffold87_size835853_1_618248	maker	exon	583748	584138	.	-	.	ID=LDENT00284250:4;Parent=LDENT00284250;
scaffold87_size835853_1_618248	maker	CDS	583748	584138	.	-	0	ID=LDENT00284250:cds;Parent=LDENT00284250;
scaffold87_size835853_1_618248	maker	CDS	583208	583443	.	-	2	ID=LDENT00284250:cds;Parent=LDENT00284250;
scaffold87_size835853_1_618248	maker	CDS	582573	582690	.	-	0	ID=LDENT00284250:cds;Parent=LDENT00284250;
scaffold87_size835853_1_618248	maker	CDS	582011	582444	.	-	2	ID=LDENT00284250:cds;Parent=LDENT00284250;
scaffold87_size835853_1_618248	maker	gene	589596	589950	.	-	.	ID=LDENG00284260;Name=LDENG00284260;Note=Protein of unknown function;
scaffold87_size835853_1_618248	maker	mRNA	589596	589950	823	-	.	ID=LDENT00284260;Parent=LDENG00284260;Name=LDENT00284260;Note=Protein of unknown function;
scaffold87_size835853_1_618248	maker	exon	589596	589763	.	-	.	ID=LDENT00284260:1;Parent=LDENT00284260;
scaffold87_size835853_1_618248	maker	exon	589831	589950	.	-	.	ID=LDENT00284260:2;Parent=LDENT00284260;
scaffold87_size835853_1_618248	maker	CDS	589831	589950	.	-	0	ID=LDENT00284260:cds;Parent=LDENT00284260;
scaffold87_size835853_1_618248	maker	CDS	589596	589763	.	-	0	ID=LDENT00284260:cds;Parent=LDENT00284260;
scaffold87_size835853_1_618248	maker	gene	133532	134216	.	+	.	ID=LDENG00284020;Name=LDENG00284020;Note=Protein of unknown function;
scaffold87_size835853_1_618248	maker	mRNA	133532	134216	29.10336	+	.	ID=LDENT00284020;Parent=LDENG00284020;Name=LDENT00284020;Note=Protein of unknown function;
scaffold87_size835853_1_618248	maker	exon	133532	133621	.	+	.	ID=LDENT00284020:1;Parent=LDENT00284020;
scaffold87_size835853_1_618248	maker	exon	133962	134216	.	+	.	ID=LDENT00284020:2;Parent=LDENT00284020;
scaffold87_size835853_1_618248	maker	CDS	133532	133621	.	+	0	ID=LDENT00284020:cds;Parent=LDENT00284020;
scaffold87_size835853_1_618248	maker	CDS	133962	134216	.	+	0	ID=LDENT00284020:cds;Parent=LDENT00284020;
scaffold87_size835853_1_618248	maker	gene	134492	134827	.	+	.	ID=LDENG00284030;Name=LDENG00284030;Note=Protein of unknown function;
scaffold87_size835853_1_618248	maker	mRNA	134492	134827	40.67284	+	.	ID=LDENT00284030;Parent=LDENG00284030;Name=LDENT00284030;Note=Protein of unknown function;
scaffold87_size835853_1_618248	maker	exon	134492	134827	.	+	.	ID=LDENT00284030:1;Parent=LDENT00284030;
scaffold87_size835853_1_618248	maker	CDS	134492	134827	.	+	0	ID=LDENT00284030:cds;Parent=LDENT00284030;
scaffold90_size372449_228345_372449	maker	gene	134453	136186	.	+	.	ID=LDENG00288270;Name=LDENG00288270;Note=Protein of unknown function;
scaffold90_size372449_228345_372449	maker	mRNA	134453	136186	30.9309	+	.	ID=LDENT00288270;Parent=LDENG00288270;Name=LDENT00288270;Note=Protein of unknown function;
scaffold90_size372449_228345_372449	maker	exon	134453	134992	.	+	.	ID=LDENT00288270:1;Parent=LDENT00288270;
scaffold90_size372449_228345_372449	maker	exon	135497	136186	.	+	.	ID=LDENT00288270:2;Parent=LDENT00288270;
scaffold90_size372449_228345_372449	maker	CDS	134453	134992	.	+	0	ID=LDENT00288270:cds;Parent=LDENT00288270;
scaffold90_size372449_228345_372449	maker	CDS	135497	136186	.	+	0	ID=LDENT00288270:cds;Parent=LDENT00288270;
scaffold87_size835853_618250_835853	maker	gene	7806	9228	.	+	.	ID=LDENG00284310;Name=LDENG00284310;Note=Similar to hoxd4a: Homeobox protein Hox-D4a (Takifugu rubripes OX%3D31033);
scaffold87_size835853_618250_835853	maker	mRNA	7806	9228	.	+	.	ID=LDENT00284310;Parent=LDENG00284310;Name=LDENT00284310;Note=Similar to hoxd4a: Homeobox protein Hox-D4a (Takifugu rubripes OX%3D31033);
scaffold87_size835853_618250_835853	maker	exon	7806	8208	.	+	.	ID=LDENT00284310:1;Parent=LDENT00284310;
scaffold87_size835853_618250_835853	maker	exon	8522	9228	.	+	.	ID=LDENT00284310:2;Parent=LDENT00284310;
scaffold87_size835853_618250_835853	maker	CDS	7806	8208	.	+	0	ID=LDENT00284310:cds;Parent=LDENT00284310;
scaffold87_size835853_618250_835853	maker	CDS	8522	8820	.	+	2	ID=LDENT00284310:cds;Parent=LDENT00284310;
scaffold87_size835853_618250_835853	maker	three_prime_UTR	8821	9228	.	+	.	ID=LDENT00284310:three_prime_utr;Parent=LDENT00284310;
scaffold87_size835853_618250_835853	maker	gene	18095	19624	.	+	.	ID=LDENG00284320;Name=LDENG00284320;Note=Similar to hoxd3a: Homeobox protein Hox-D3 (Oryzias latipes OX%3D8090);
scaffold87_size835853_618250_835853	maker	mRNA	18095	19624	.	+	.	ID=LDENT00284320;Parent=LDENG00284320;Name=LDENT00284320;Note=Similar to hoxd3a: Homeobox protein Hox-D3 (Oryzias latipes OX%3D8090);
scaffold87_size835853_618250_835853	maker	exon	18095	18635	.	+	.	ID=LDENT00284320:1;Parent=LDENT00284320;
scaffold87_size835853_618250_835853	maker	exon	18835	19624	.	+	.	ID=LDENT00284320:2;Parent=LDENT00284320;
scaffold87_size835853_618250_835853	maker	five_prime_UTR	18095	18196	.	+	.	ID=LDENT00284320:five_prime_utr;Parent=LDENT00284320;
scaffold87_size835853_618250_835853	maker	CDS	18197	18635	.	+	0	ID=LDENT00284320:cds;Parent=LDENT00284320;
scaffold87_size835853_618250_835853	maker	CDS	18835	19583	.	+	2	ID=LDENT00284320:cds;Parent=LDENT00284320;
scaffold87_size835853_618250_835853	maker	three_prime_UTR	19584	19624	.	+	.	ID=LDENT00284320:three_prime_utr;Parent=LDENT00284320;
scaffold87_size835853_618250_835853	maker	gene	120663	127573	.	+	.	ID=LDENG00284330;Name=LDENG00284330;Note=Similar to Heterogeneous nuclear ribonucleoprotein A3 homolog 1 (Xenopus laevis OX%3D8355);
scaffold87_size835853_618250_835853	maker	mRNA	120663	127573	.	+	.	ID=LDENT00284330;Parent=LDENG00284330;Name=LDENT00284330;Note=Similar to Heterogeneous nuclear ribonucleoprotein A3 homolog 1 (Xenopus laevis OX%3D8355);
scaffold87_size835853_618250_835853	maker	exon	120663	120691	.	+	.	ID=LDENT00284330:1;Parent=LDENT00284330;
scaffold87_size835853_618250_835853	maker	exon	120849	120945	.	+	.	ID=LDENT00284330:2;Parent=LDENT00284330;
scaffold87_size835853_618250_835853	maker	exon	121649	121771	.	+	.	ID=LDENT00284330:3;Parent=LDENT00284330;
scaffold87_size835853_618250_835853	maker	exon	121866	122012	.	+	.	ID=LDENT00284330:4;Parent=LDENT00284330;
scaffold87_size835853_618250_835853	maker	exon	122099	122309	.	+	.	ID=LDENT00284330:5;Parent=LDENT00284330;
scaffold87_size835853_618250_835853	maker	exon	122401	122490	.	+	.	ID=LDENT00284330:6;Parent=LDENT00284330;
scaffold87_size835853_618250_835853	maker	exon	122608	122685	.	+	.	ID=LDENT00284330:7;Parent=LDENT00284330;
scaffold87_size835853_618250_835853	maker	exon	123240	123281	.	+	.	ID=LDENT00284330:8;Parent=LDENT00284330;
scaffold87_size835853_618250_835853	maker	exon	124071	124208	.	+	.	ID=LDENT00284330:9;Parent=LDENT00284330;
scaffold87_size835853_618250_835853	maker	exon	124349	124465	.	+	.	ID=LDENT00284330:10;Parent=LDENT00284330;
scaffold87_size835853_618250_835853	maker	exon	124593	124658	.	+	.	ID=LDENT00284330:11;Parent=LDENT00284330;
scaffold87_size835853_618250_835853	maker	exon	124760	127573	.	+	.	ID=LDENT00284330:12;Parent=LDENT00284330;
scaffold87_size835853_618250_835853	maker	CDS	120663	120691	.	+	0	ID=LDENT00284330:cds;Parent=LDENT00284330;
scaffold87_size835853_618250_835853	maker	CDS	120849	120945	.	+	1	ID=LDENT00284330:cds;Parent=LDENT00284330;
scaffold87_size835853_618250_835853	maker	CDS	121649	121771	.	+	0	ID=LDENT00284330:cds;Parent=LDENT00284330;
scaffold87_size835853_618250_835853	maker	CDS	121866	122012	.	+	0	ID=LDENT00284330:cds;Parent=LDENT00284330;
scaffold87_size835853_618250_835853	maker	CDS	122099	122309	.	+	0	ID=LDENT00284330:cds;Parent=LDENT00284330;
scaffold87_size835853_618250_835853	maker	CDS	122401	122490	.	+	2	ID=LDENT00284330:cds;Parent=LDENT00284330;
scaffold87_size835853_618250_835853	maker	CDS	122608	122685	.	+	2	ID=LDENT00284330:cds;Parent=LDENT00284330;
scaffold87_size835853_618250_835853	maker	CDS	123240	123281	.	+	2	ID=LDENT00284330:cds;Parent=LDENT00284330;
scaffold87_size835853_618250_835853	maker	CDS	124071	124208	.	+	2	ID=LDENT00284330:cds;Parent=LDENT00284330;
scaffold87_size835853_618250_835853	maker	CDS	124349	124465	.	+	2	ID=LDENT00284330:cds;Parent=LDENT00284330;
scaffold87_size835853_618250_835853	maker	CDS	124593	124642	.	+	2	ID=LDENT00284330:cds;Parent=LDENT00284330;
scaffold87_size835853_618250_835853	maker	three_prime_UTR	124643	124658	.	+	.	ID=LDENT00284330:three_prime_utr;Parent=LDENT00284330;
scaffold87_size835853_618250_835853	maker	three_prime_UTR	124760	127573	.	+	.	ID=LDENT00284330:three_prime_utr;Parent=LDENT00284330;
scaffold87_size835853_618250_835853	maker	gene	139305	167519	.	+	.	ID=LDENG00284350;Name=LDENG00284350;Note=Similar to AGPS: Alkyldihydroxyacetonephosphate synthase%2C peroxisomal (Homo sapiens OX%3D9606);
scaffold87_size835853_618250_835853	maker	mRNA	139305	167519	.	+	.	ID=LDENT00284350;Parent=LDENG00284350;Name=LDENT00284350;Note=Similar to AGPS: Alkyldihydroxyacetonephosphate synthase%2C peroxisomal (Homo sapiens OX%3D9606);
scaffold87_size835853_618250_835853	maker	exon	139305	139529	.	+	.	ID=LDENT00284350:1;Parent=LDENT00284350;
scaffold87_size835853_618250_835853	maker	exon	143292	143381	.	+	.	ID=LDENT00284350:2;Parent=LDENT00284350;
scaffold87_size835853_618250_835853	maker	exon	144710	144800	.	+	.	ID=LDENT00284350:3;Parent=LDENT00284350;
scaffold87_size835853_618250_835853	maker	exon	144897	145017	.	+	.	ID=LDENT00284350:4;Parent=LDENT00284350;
scaffold87_size835853_618250_835853	maker	exon	145160	145234	.	+	.	ID=LDENT00284350:5;Parent=LDENT00284350;
scaffold87_size835853_618250_835853	maker	exon	146232	146303	.	+	.	ID=LDENT00284350:6;Parent=LDENT00284350;
scaffold87_size835853_618250_835853	maker	exon	147174	147253	.	+	.	ID=LDENT00284350:7;Parent=LDENT00284350;
scaffold87_size835853_618250_835853	maker	exon	149030	149110	.	+	.	ID=LDENT00284350:8;Parent=LDENT00284350;
scaffold87_size835853_618250_835853	maker	exon	150184	150309	.	+	.	ID=LDENT00284350:9;Parent=LDENT00284350;
scaffold87_size835853_618250_835853	maker	exon	150634	150742	.	+	.	ID=LDENT00284350:10;Parent=LDENT00284350;
scaffold87_size835853_618250_835853	maker	exon	153723	153850	.	+	.	ID=LDENT00284350:11;Parent=LDENT00284350;
scaffold87_size835853_618250_835853	maker	exon	154938	154989	.	+	.	ID=LDENT00284350:12;Parent=LDENT00284350;
scaffold87_size835853_618250_835853	maker	exon	156764	156840	.	+	.	ID=LDENT00284350:13;Parent=LDENT00284350;
scaffold87_size835853_618250_835853	maker	exon	156918	157030	.	+	.	ID=LDENT00284350:14;Parent=LDENT00284350;
scaffold87_size835853_618250_835853	maker	exon	158432	158501	.	+	.	ID=LDENT00284350:15;Parent=LDENT00284350;
scaffold87_size835853_618250_835853	maker	exon	158898	158959	.	+	.	ID=LDENT00284350:16;Parent=LDENT00284350;
scaffold87_size835853_618250_835853	maker	exon	159877	159966	.	+	.	ID=LDENT00284350:17;Parent=LDENT00284350;
scaffold87_size835853_618250_835853	maker	exon	160983	161082	.	+	.	ID=LDENT00284350:18;Parent=LDENT00284350;
scaffold87_size835853_618250_835853	maker	exon	161243	161300	.	+	.	ID=LDENT00284350:19;Parent=LDENT00284350;
scaffold87_size835853_618250_835853	maker	exon	164903	167519	.	+	.	ID=LDENT00284350:20;Parent=LDENT00284350;
scaffold87_size835853_618250_835853	maker	five_prime_UTR	139305	139356	.	+	.	ID=LDENT00284350:five_prime_utr;Parent=LDENT00284350;
scaffold87_size835853_618250_835853	maker	CDS	139357	139529	.	+	0	ID=LDENT00284350:cds;Parent=LDENT00284350;
scaffold87_size835853_618250_835853	maker	CDS	143292	143381	.	+	1	ID=LDENT00284350:cds;Parent=LDENT00284350;
scaffold87_size835853_618250_835853	maker	CDS	144710	144800	.	+	1	ID=LDENT00284350:cds;Parent=LDENT00284350;
scaffold87_size835853_618250_835853	maker	CDS	144897	145017	.	+	0	ID=LDENT00284350:cds;Parent=LDENT00284350;
scaffold87_size835853_618250_835853	maker	CDS	145160	145234	.	+	2	ID=LDENT00284350:cds;Parent=LDENT00284350;
scaffold87_size835853_618250_835853	maker	CDS	146232	146303	.	+	2	ID=LDENT00284350:cds;Parent=LDENT00284350;
scaffold87_size835853_618250_835853	maker	CDS	147174	147253	.	+	2	ID=LDENT00284350:cds;Parent=LDENT00284350;
scaffold87_size835853_618250_835853	maker	CDS	149030	149110	.	+	0	ID=LDENT00284350:cds;Parent=LDENT00284350;
scaffold87_size835853_618250_835853	maker	CDS	150184	150309	.	+	0	ID=LDENT00284350:cds;Parent=LDENT00284350;
scaffold87_size835853_618250_835853	maker	CDS	150634	150742	.	+	0	ID=LDENT00284350:cds;Parent=LDENT00284350;
scaffold87_size835853_618250_835853	maker	CDS	153723	153850	.	+	2	ID=LDENT00284350:cds;Parent=LDENT00284350;
scaffold87_size835853_618250_835853	maker	CDS	154938	154989	.	+	0	ID=LDENT00284350:cds;Parent=LDENT00284350;
scaffold87_size835853_618250_835853	maker	CDS	156764	156840	.	+	2	ID=LDENT00284350:cds;Parent=LDENT00284350;
scaffold87_size835853_618250_835853	maker	CDS	156918	157030	.	+	0	ID=LDENT00284350:cds;Parent=LDENT00284350;
scaffold87_size835853_618250_835853	maker	CDS	158432	158501	.	+	1	ID=LDENT00284350:cds;Parent=LDENT00284350;
scaffold87_size835853_618250_835853	maker	CDS	158898	158959	.	+	0	ID=LDENT00284350:cds;Parent=LDENT00284350;
scaffold87_size835853_618250_835853	maker	CDS	159877	159966	.	+	1	ID=LDENT00284350:cds;Parent=LDENT00284350;
scaffold87_size835853_618250_835853	maker	CDS	160983	161082	.	+	1	ID=LDENT00284350:cds;Parent=LDENT00284350;
scaffold87_size835853_618250_835853	maker	CDS	161243	161300	.	+	0	ID=LDENT00284350:cds;Parent=LDENT00284350;
scaffold87_size835853_618250_835853	maker	CDS	164903	165024	.	+	2	ID=LDENT00284350:cds;Parent=LDENT00284350;
scaffold87_size835853_618250_835853	maker	three_prime_UTR	165025	167519	.	+	.	ID=LDENT00284350:three_prime_utr;Parent=LDENT00284350;
scaffold87_size835853_618250_835853	maker	gene	199312	200669	.	+	.	ID=LDENG00284370;Name=LDENG00284370;Note=Protein of unknown function;
scaffold87_size835853_618250_835853	maker	mRNA	199312	200669	1263	+	.	ID=LDENT00284370;Parent=LDENG00284370;Name=LDENT00284370;Note=Protein of unknown function;
scaffold87_size835853_618250_835853	maker	exon	199312	199406	.	+	.	ID=LDENT00284370:1;Parent=LDENT00284370;
scaffold87_size835853_618250_835853	maker	exon	199434	199554	.	+	.	ID=LDENT00284370:2;Parent=LDENT00284370;
scaffold87_size835853_618250_835853	maker	exon	199623	200669	.	+	.	ID=LDENT00284370:3;Parent=LDENT00284370;
scaffold87_size835853_618250_835853	maker	five_prime_UTR	199312	199330	.	+	.	ID=LDENT00284370:five_prime_utr;Parent=LDENT00284370;
scaffold87_size835853_618250_835853	maker	CDS	199331	199406	.	+	0	ID=LDENT00284370:cds;Parent=LDENT00284370;
scaffold87_size835853_618250_835853	maker	CDS	199434	199554	.	+	2	ID=LDENT00284370:cds;Parent=LDENT00284370;
scaffold87_size835853_618250_835853	maker	CDS	199623	199626	.	+	1	ID=LDENT00284370:cds;Parent=LDENT00284370;
scaffold87_size835853_618250_835853	maker	three_prime_UTR	199627	200669	.	+	.	ID=LDENT00284370:three_prime_utr;Parent=LDENT00284370;
scaffold87_size835853_618250_835853	maker	gene	128169	135004	.	-	.	ID=LDENG00284340;Name=LDENG00284340;Note=Similar to NFE2L2: Nuclear factor erythroid 2-related factor 2 (Bos taurus OX%3D9913);
scaffold87_size835853_618250_835853	maker	mRNA	128169	135004	.	-	.	ID=LDENT00284340;Parent=LDENG00284340;Name=LDENT00284340;Note=Similar to NFE2L2: Nuclear factor erythroid 2-related factor 2 (Bos taurus OX%3D9913);
scaffold87_size835853_618250_835853	maker	exon	128169	129825	.	-	.	ID=LDENT00284340:1;Parent=LDENT00284340;
scaffold87_size835853_618250_835853	maker	exon	130887	131063	.	-	.	ID=LDENT00284340:2;Parent=LDENT00284340;
scaffold87_size835853_618250_835853	maker	exon	131177	131269	.	-	.	ID=LDENT00284340:3;Parent=LDENT00284340;
scaffold87_size835853_618250_835853	maker	exon	131556	131822	.	-	.	ID=LDENT00284340:4;Parent=LDENT00284340;
scaffold87_size835853_618250_835853	maker	exon	134818	135004	.	-	.	ID=LDENT00284340:5;Parent=LDENT00284340;
scaffold87_size835853_618250_835853	maker	five_prime_UTR	134851	135004	.	-	.	ID=LDENT00284340:five_prime_utr;Parent=LDENT00284340;
scaffold87_size835853_618250_835853	maker	CDS	134818	134850	.	-	0	ID=LDENT00284340:cds;Parent=LDENT00284340;
scaffold87_size835853_618250_835853	maker	CDS	131556	131822	.	-	0	ID=LDENT00284340:cds;Parent=LDENT00284340;
scaffold87_size835853_618250_835853	maker	CDS	131177	131269	.	-	0	ID=LDENT00284340:cds;Parent=LDENT00284340;
scaffold87_size835853_618250_835853	maker	CDS	130887	131063	.	-	0	ID=LDENT00284340:cds;Parent=LDENT00284340;
scaffold87_size835853_618250_835853	maker	CDS	128557	129825	.	-	0	ID=LDENT00284340:cds;Parent=LDENT00284340;
scaffold87_size835853_618250_835853	maker	three_prime_UTR	128169	128556	.	-	.	ID=LDENT00284340:three_prime_utr;Parent=LDENT00284340;
scaffold87_size835853_618250_835853	maker	gene	170859	210551	.	-	.	ID=LDENG00284360;Name=LDENG00284360;Note=Similar to pde11a: Dual 3'%2C5'-cyclic-AMP and -GMP phosphodiesterase 11A (Takifugu rubripes OX%3D31033);
scaffold87_size835853_618250_835853	maker	mRNA	170859	210551	.	-	.	ID=LDENT00284360;Parent=LDENG00284360;Name=LDENT00284360;Note=Similar to pde11a: Dual 3'%2C5'-cyclic-AMP and -GMP phosphodiesterase 11A (Takifugu rubripes OX%3D31033);
scaffold87_size835853_618250_835853	maker	exon	209766	210551	.	-	.	ID=LDENT00284360:1;Parent=LDENT00284360;
scaffold87_size835853_618250_835853	maker	exon	209091	209249	.	-	.	ID=LDENT00284360:2;Parent=LDENT00284360;
scaffold87_size835853_618250_835853	maker	exon	195361	195450	.	-	.	ID=LDENT00284360:3;Parent=LDENT00284360;
scaffold87_size835853_618250_835853	maker	exon	194593	194733	.	-	.	ID=LDENT00284360:4;Parent=LDENT00284360;
scaffold87_size835853_618250_835853	maker	exon	194406	194470	.	-	.	ID=LDENT00284360:5;Parent=LDENT00284360;
scaffold87_size835853_618250_835853	maker	exon	192678	192810	.	-	.	ID=LDENT00284360:6;Parent=LDENT00284360;
scaffold87_size835853_618250_835853	maker	exon	191157	191232	.	-	.	ID=LDENT00284360:7;Parent=LDENT00284360;
scaffold87_size835853_618250_835853	maker	exon	188249	188316	.	-	.	ID=LDENT00284360:8;Parent=LDENT00284360;
scaffold87_size835853_618250_835853	maker	exon	188069	188161	.	-	.	ID=LDENT00284360:9;Parent=LDENT00284360;
scaffold87_size835853_618250_835853	maker	exon	186515	186565	.	-	.	ID=LDENT00284360:10;Parent=LDENT00284360;
scaffold87_size835853_618250_835853	maker	exon	184630	184776	.	-	.	ID=LDENT00284360:11;Parent=LDENT00284360;
scaffold87_size835853_618250_835853	maker	exon	184384	184491	.	-	.	ID=LDENT00284360:12;Parent=LDENT00284360;
scaffold87_size835853_618250_835853	maker	exon	182537	182646	.	-	.	ID=LDENT00284360:13;Parent=LDENT00284360;
scaffold87_size835853_618250_835853	maker	exon	181004	181094	.	-	.	ID=LDENT00284360:14;Parent=LDENT00284360;
scaffold87_size835853_618250_835853	maker	exon	177501	177601	.	-	.	ID=LDENT00284360:15;Parent=LDENT00284360;
scaffold87_size835853_618250_835853	maker	exon	177219	177296	.	-	.	ID=LDENT00284360:16;Parent=LDENT00284360;
scaffold87_size835853_618250_835853	maker	exon	177039	177102	.	-	.	ID=LDENT00284360:17;Parent=LDENT00284360;
scaffold87_size835853_618250_835853	maker	exon	176893	176967	.	-	.	ID=LDENT00284360:18;Parent=LDENT00284360;
scaffold87_size835853_618250_835853	maker	exon	175360	175443	.	-	.	ID=LDENT00284360:19;Parent=LDENT00284360;
scaffold87_size835853_618250_835853	maker	exon	170859	171092	.	-	.	ID=LDENT00284360:20;Parent=LDENT00284360;
scaffold87_size835853_618250_835853	maker	CDS	209766	210551	.	-	0	ID=LDENT00284360:cds;Parent=LDENT00284360;
scaffold87_size835853_618250_835853	maker	CDS	209091	209249	.	-	0	ID=LDENT00284360:cds;Parent=LDENT00284360;
scaffold87_size835853_618250_835853	maker	CDS	195361	195450	.	-	0	ID=LDENT00284360:cds;Parent=LDENT00284360;
scaffold87_size835853_618250_835853	maker	CDS	194593	194733	.	-	0	ID=LDENT00284360:cds;Parent=LDENT00284360;
scaffold87_size835853_618250_835853	maker	CDS	194406	194470	.	-	0	ID=LDENT00284360:cds;Parent=LDENT00284360;
scaffold87_size835853_618250_835853	maker	CDS	192678	192810	.	-	1	ID=LDENT00284360:cds;Parent=LDENT00284360;
scaffold87_size835853_618250_835853	maker	CDS	191157	191232	.	-	0	ID=LDENT00284360:cds;Parent=LDENT00284360;
scaffold87_size835853_618250_835853	maker	CDS	188249	188316	.	-	2	ID=LDENT00284360:cds;Parent=LDENT00284360;
scaffold87_size835853_618250_835853	maker	CDS	188069	188161	.	-	0	ID=LDENT00284360:cds;Parent=LDENT00284360;
scaffold87_size835853_618250_835853	maker	CDS	186515	186565	.	-	0	ID=LDENT00284360:cds;Parent=LDENT00284360;
scaffold87_size835853_618250_835853	maker	CDS	184630	184776	.	-	0	ID=LDENT00284360:cds;Parent=LDENT00284360;
scaffold87_size835853_618250_835853	maker	CDS	184384	184491	.	-	0	ID=LDENT00284360:cds;Parent=LDENT00284360;
scaffold87_size835853_618250_835853	maker	CDS	182537	182646	.	-	0	ID=LDENT00284360:cds;Parent=LDENT00284360;
scaffold87_size835853_618250_835853	maker	CDS	181004	181094	.	-	1	ID=LDENT00284360:cds;Parent=LDENT00284360;
scaffold87_size835853_618250_835853	maker	CDS	177501	177601	.	-	0	ID=LDENT00284360:cds;Parent=LDENT00284360;
scaffold87_size835853_618250_835853	maker	CDS	177219	177296	.	-	1	ID=LDENT00284360:cds;Parent=LDENT00284360;
scaffold87_size835853_618250_835853	maker	CDS	177039	177102	.	-	1	ID=LDENT00284360:cds;Parent=LDENT00284360;
scaffold87_size835853_618250_835853	maker	CDS	176893	176967	.	-	0	ID=LDENT00284360:cds;Parent=LDENT00284360;
scaffold87_size835853_618250_835853	maker	CDS	175360	175443	.	-	0	ID=LDENT00284360:cds;Parent=LDENT00284360;
scaffold87_size835853_618250_835853	maker	CDS	170859	171092	.	-	0	ID=LDENT00284360:cds;Parent=LDENT00284360;
scaffold87_size835853_618250_835853	maker	gene	212207	214036	.	-	.	ID=LDENG00284380;Name=LDENG00284380;Note=Protein of unknown function;
scaffold87_size835853_618250_835853	maker	mRNA	212207	214036	.	-	.	ID=LDENT00284380;Parent=LDENG00284380;Name=LDENT00284380;Note=Protein of unknown function;
scaffold87_size835853_618250_835853	maker	exon	212207	213083	.	-	.	ID=LDENT00284380:1;Parent=LDENT00284380;
scaffold87_size835853_618250_835853	maker	exon	213173	213349	.	-	.	ID=LDENT00284380:2;Parent=LDENT00284380;
scaffold87_size835853_618250_835853	maker	exon	213923	214036	.	-	.	ID=LDENT00284380:3;Parent=LDENT00284380;
scaffold87_size835853_618250_835853	maker	CDS	213923	214036	.	-	0	ID=LDENT00284380:cds;Parent=LDENT00284380;
scaffold87_size835853_618250_835853	maker	CDS	213173	213349	.	-	0	ID=LDENT00284380:cds;Parent=LDENT00284380;
scaffold87_size835853_618250_835853	maker	CDS	213009	213083	.	-	0	ID=LDENT00284380:cds;Parent=LDENT00284380;
scaffold87_size835853_618250_835853	maker	three_prime_UTR	212207	213008	.	-	.	ID=LDENT00284380:three_prime_utr;Parent=LDENT00284380;
scaffold92_size414254	maker	gene	2008	22618	.	+	.	ID=LDENG00290830;Name=LDENG00290830;Note=Similar to Cavin1: Caveolae-associated protein 1 (Rattus norvegicus OX%3D10116);
scaffold92_size414254	maker	mRNA	2008	22618	.	+	.	ID=LDENT00290830;Parent=LDENG00290830;Name=LDENT00290830;Note=Similar to Cavin1: Caveolae-associated protein 1 (Rattus norvegicus OX%3D10116);
scaffold92_size414254	maker	exon	2008	2806	.	+	.	ID=LDENT00290830:1;Parent=LDENT00290830;
scaffold92_size414254	maker	exon	19573	22618	.	+	.	ID=LDENT00290830:2;Parent=LDENT00290830;
scaffold92_size414254	maker	five_prime_UTR	2008	2314	.	+	.	ID=LDENT00290830:five_prime_utr;Parent=LDENT00290830;
scaffold92_size414254	maker	CDS	2315	2806	.	+	0	ID=LDENT00290830:cds;Parent=LDENT00290830;
scaffold92_size414254	maker	CDS	19573	20340	.	+	0	ID=LDENT00290830:cds;Parent=LDENT00290830;
scaffold92_size414254	maker	three_prime_UTR	20341	22618	.	+	.	ID=LDENT00290830:three_prime_utr;Parent=LDENT00290830;
scaffold92_size414254	maker	gene	22948	38949	.	+	.	ID=LDENG00290840;Name=LDENG00290840;Note=Similar to STAT3: Signal transducer and activator of transcription 3 (Gallus gallus OX%3D9031);
scaffold92_size414254	maker	mRNA	22948	38949	.	+	.	ID=LDENT00290840;Parent=LDENG00290840;Name=LDENT00290840;Note=Similar to STAT3: Signal transducer and activator of transcription 3 (Gallus gallus OX%3D9031);
scaffold92_size414254	maker	exon	22948	23197	.	+	.	ID=LDENT00290840:1;Parent=LDENT00290840;
scaffold92_size414254	maker	exon	26451	26600	.	+	.	ID=LDENT00290840:2;Parent=LDENT00290840;
scaffold92_size414254	maker	exon	27323	27566	.	+	.	ID=LDENT00290840:3;Parent=LDENT00290840;
scaffold92_size414254	maker	exon	27716	27808	.	+	.	ID=LDENT00290840:4;Parent=LDENT00290840;
scaffold92_size414254	maker	exon	27956	28037	.	+	.	ID=LDENT00290840:5;Parent=LDENT00290840;
scaffold92_size414254	maker	exon	28168	28268	.	+	.	ID=LDENT00290840:6;Parent=LDENT00290840;
scaffold92_size414254	maker	exon	29436	29587	.	+	.	ID=LDENT00290840:7;Parent=LDENT00290840;
scaffold92_size414254	maker	exon	29731	29889	.	+	.	ID=LDENT00290840:8;Parent=LDENT00290840;
scaffold92_size414254	maker	exon	30072	30164	.	+	.	ID=LDENT00290840:9;Parent=LDENT00290840;
scaffold92_size414254	maker	exon	30334	30393	.	+	.	ID=LDENT00290840:10;Parent=LDENT00290840;
scaffold92_size414254	maker	exon	30516	30545	.	+	.	ID=LDENT00290840:11;Parent=LDENT00290840;
scaffold92_size414254	maker	exon	30662	30755	.	+	.	ID=LDENT00290840:12;Parent=LDENT00290840;
scaffold92_size414254	maker	exon	30837	30884	.	+	.	ID=LDENT00290840:13;Parent=LDENT00290840;
scaffold92_size414254	maker	exon	31033	31116	.	+	.	ID=LDENT00290840:14;Parent=LDENT00290840;
scaffold92_size414254	maker	exon	31679	31777	.	+	.	ID=LDENT00290840:15;Parent=LDENT00290840;
scaffold92_size414254	maker	exon	32019	32154	.	+	.	ID=LDENT00290840:16;Parent=LDENT00290840;
scaffold92_size414254	maker	exon	32256	32308	.	+	.	ID=LDENT00290840:17;Parent=LDENT00290840;
scaffold92_size414254	maker	exon	32397	32491	.	+	.	ID=LDENT00290840:18;Parent=LDENT00290840;
scaffold92_size414254	maker	exon	32683	32822	.	+	.	ID=LDENT00290840:19;Parent=LDENT00290840;
scaffold92_size414254	maker	exon	32914	33132	.	+	.	ID=LDENT00290840:20;Parent=LDENT00290840;
scaffold92_size414254	maker	exon	33261	33303	.	+	.	ID=LDENT00290840:21;Parent=LDENT00290840;
scaffold92_size414254	maker	exon	35527	35586	.	+	.	ID=LDENT00290840:22;Parent=LDENT00290840;
scaffold92_size414254	maker	exon	37183	37280	.	+	.	ID=LDENT00290840:23;Parent=LDENT00290840;
scaffold92_size414254	maker	exon	37369	38949	.	+	.	ID=LDENT00290840:24;Parent=LDENT00290840;
scaffold92_size414254	maker	five_prime_UTR	22948	23197	.	+	.	ID=LDENT00290840:five_prime_utr;Parent=LDENT00290840;
scaffold92_size414254	maker	five_prime_UTR	26451	26472	.	+	.	ID=LDENT00290840:five_prime_utr;Parent=LDENT00290840;
scaffold92_size414254	maker	CDS	26473	26600	.	+	0	ID=LDENT00290840:cds;Parent=LDENT00290840;
scaffold92_size414254	maker	CDS	27323	27566	.	+	1	ID=LDENT00290840:cds;Parent=LDENT00290840;
scaffold92_size414254	maker	CDS	27716	27808	.	+	0	ID=LDENT00290840:cds;Parent=LDENT00290840;
scaffold92_size414254	maker	CDS	27956	28037	.	+	0	ID=LDENT00290840:cds;Parent=LDENT00290840;
scaffold92_size414254	maker	CDS	28168	28268	.	+	2	ID=LDENT00290840:cds;Parent=LDENT00290840;
scaffold92_size414254	maker	CDS	29436	29587	.	+	0	ID=LDENT00290840:cds;Parent=LDENT00290840;
scaffold92_size414254	maker	CDS	29731	29889	.	+	1	ID=LDENT00290840:cds;Parent=LDENT00290840;
scaffold92_size414254	maker	CDS	30072	30164	.	+	1	ID=LDENT00290840:cds;Parent=LDENT00290840;
scaffold92_size414254	maker	CDS	30334	30393	.	+	1	ID=LDENT00290840:cds;Parent=LDENT00290840;
scaffold92_size414254	maker	CDS	30516	30545	.	+	1	ID=LDENT00290840:cds;Parent=LDENT00290840;
scaffold92_size414254	maker	CDS	30662	30755	.	+	1	ID=LDENT00290840:cds;Parent=LDENT00290840;
scaffold92_size414254	maker	CDS	30837	30884	.	+	0	ID=LDENT00290840:cds;Parent=LDENT00290840;
scaffold92_size414254	maker	CDS	31033	31116	.	+	0	ID=LDENT00290840:cds;Parent=LDENT00290840;
scaffold92_size414254	maker	CDS	31679	31777	.	+	0	ID=LDENT00290840:cds;Parent=LDENT00290840;
scaffold92_size414254	maker	CDS	32019	32154	.	+	0	ID=LDENT00290840:cds;Parent=LDENT00290840;
scaffold92_size414254	maker	CDS	32256	32308	.	+	2	ID=LDENT00290840:cds;Parent=LDENT00290840;
scaffold92_size414254	maker	CDS	32397	32491	.	+	0	ID=LDENT00290840:cds;Parent=LDENT00290840;
scaffold92_size414254	maker	CDS	32683	32822	.	+	1	ID=LDENT00290840:cds;Parent=LDENT00290840;
scaffold92_size414254	maker	CDS	32914	33132	.	+	2	ID=LDENT00290840:cds;Parent=LDENT00290840;
scaffold92_size414254	maker	CDS	33261	33303	.	+	2	ID=LDENT00290840:cds;Parent=LDENT00290840;
scaffold92_size414254	maker	CDS	35527	35586	.	+	1	ID=LDENT00290840:cds;Parent=LDENT00290840;
scaffold92_size414254	maker	CDS	37183	37280	.	+	1	ID=LDENT00290840:cds;Parent=LDENT00290840;
scaffold92_size414254	maker	CDS	37369	37421	.	+	2	ID=LDENT00290840:cds;Parent=LDENT00290840;
scaffold92_size414254	maker	three_prime_UTR	37422	38949	.	+	.	ID=LDENT00290840:three_prime_utr;Parent=LDENT00290840;
scaffold92_size414254	maker	gene	52857	95034	.	+	.	ID=LDENG00290850;Name=LDENG00290850;Note=Similar to STAT5B: Signal transducer and activator of transcription 5B (Homo sapiens OX%3D9606);
scaffold92_size414254	maker	mRNA	52857	95034	.	+	.	ID=LDENT00290850;Parent=LDENG00290850;Name=LDENT00290850;Note=Similar to STAT5B: Signal transducer and activator of transcription 5B (Homo sapiens OX%3D9606);
scaffold92_size414254	maker	exon	52857	53082	.	+	.	ID=LDENT00290850:1;Parent=LDENT00290850;
scaffold92_size414254	maker	exon	71277	71329	.	+	.	ID=LDENT00290850:2;Parent=LDENT00290850;
scaffold92_size414254	maker	exon	75055	75192	.	+	.	ID=LDENT00290850:3;Parent=LDENT00290850;
scaffold92_size414254	maker	exon	75360	75516	.	+	.	ID=LDENT00290850:4;Parent=LDENT00290850;
scaffold92_size414254	maker	exon	76864	76953	.	+	.	ID=LDENT00290850:5;Parent=LDENT00290850;
scaffold92_size414254	maker	exon	79347	79521	.	+	.	ID=LDENT00290850:6;Parent=LDENT00290850;
scaffold92_size414254	maker	exon	80907	81037	.	+	.	ID=LDENT00290850:7;Parent=LDENT00290850;
scaffold92_size414254	maker	exon	81163	81314	.	+	.	ID=LDENT00290850:8;Parent=LDENT00290850;
scaffold92_size414254	maker	exon	81739	81894	.	+	.	ID=LDENT00290850:9;Parent=LDENT00290850;
scaffold92_size414254	maker	exon	84599	84778	.	+	.	ID=LDENT00290850:10;Parent=LDENT00290850;
scaffold92_size414254	maker	exon	85617	85704	.	+	.	ID=LDENT00290850:11;Parent=LDENT00290850;
scaffold92_size414254	maker	exon	86880	87002	.	+	.	ID=LDENT00290850:12;Parent=LDENT00290850;
scaffold92_size414254	maker	exon	87664	87756	.	+	.	ID=LDENT00290850:13;Parent=LDENT00290850;
scaffold92_size414254	maker	exon	88830	89036	.	+	.	ID=LDENT00290850:14;Parent=LDENT00290850;
scaffold92_size414254	maker	exon	89779	89873	.	+	.	ID=LDENT00290850:15;Parent=LDENT00290850;
scaffold92_size414254	maker	exon	90186	90328	.	+	.	ID=LDENT00290850:16;Parent=LDENT00290850;
scaffold92_size414254	maker	exon	91921	92076	.	+	.	ID=LDENT00290850:17;Parent=LDENT00290850;
scaffold92_size414254	maker	exon	92194	92245	.	+	.	ID=LDENT00290850:18;Parent=LDENT00290850;
scaffold92_size414254	maker	exon	92696	92806	.	+	.	ID=LDENT00290850:19;Parent=LDENT00290850;
scaffold92_size414254	maker	exon	92919	95034	.	+	.	ID=LDENT00290850:20;Parent=LDENT00290850;
scaffold92_size414254	maker	five_prime_UTR	52857	53082	.	+	.	ID=LDENT00290850:five_prime_utr;Parent=LDENT00290850;
scaffold92_size414254	maker	five_prime_UTR	71277	71329	.	+	.	ID=LDENT00290850:five_prime_utr;Parent=LDENT00290850;
scaffold92_size414254	maker	five_prime_UTR	75055	75064	.	+	.	ID=LDENT00290850:five_prime_utr;Parent=LDENT00290850;
scaffold92_size414254	maker	CDS	75065	75192	.	+	0	ID=LDENT00290850:cds;Parent=LDENT00290850;
scaffold92_size414254	maker	CDS	75360	75516	.	+	1	ID=LDENT00290850:cds;Parent=LDENT00290850;
scaffold92_size414254	maker	CDS	76864	76953	.	+	0	ID=LDENT00290850:cds;Parent=LDENT00290850;
scaffold92_size414254	maker	CDS	79347	79521	.	+	0	ID=LDENT00290850:cds;Parent=LDENT00290850;
scaffold92_size414254	maker	CDS	80907	81037	.	+	2	ID=LDENT00290850:cds;Parent=LDENT00290850;
scaffold92_size414254	maker	CDS	81163	81314	.	+	0	ID=LDENT00290850:cds;Parent=LDENT00290850;
scaffold92_size414254	maker	CDS	81739	81894	.	+	1	ID=LDENT00290850:cds;Parent=LDENT00290850;
scaffold92_size414254	maker	CDS	84599	84778	.	+	1	ID=LDENT00290850:cds;Parent=LDENT00290850;
scaffold92_size414254	maker	CDS	85617	85704	.	+	1	ID=LDENT00290850:cds;Parent=LDENT00290850;
scaffold92_size414254	maker	CDS	86880	87002	.	+	0	ID=LDENT00290850:cds;Parent=LDENT00290850;
scaffold92_size414254	maker	CDS	87664	87756	.	+	0	ID=LDENT00290850:cds;Parent=LDENT00290850;
scaffold92_size414254	maker	CDS	88830	89036	.	+	0	ID=LDENT00290850:cds;Parent=LDENT00290850;
scaffold92_size414254	maker	CDS	89779	89873	.	+	0	ID=LDENT00290850:cds;Parent=LDENT00290850;
scaffold92_size414254	maker	CDS	90186	90328	.	+	1	ID=LDENT00290850:cds;Parent=LDENT00290850;
scaffold92_size414254	maker	CDS	91921	92076	.	+	2	ID=LDENT00290850:cds;Parent=LDENT00290850;
scaffold92_size414254	maker	CDS	92194	92245	.	+	2	ID=LDENT00290850:cds;Parent=LDENT00290850;
scaffold92_size414254	maker	CDS	92696	92806	.	+	1	ID=LDENT00290850:cds;Parent=LDENT00290850;
scaffold92_size414254	maker	CDS	92919	93042	.	+	1	ID=LDENT00290850:cds;Parent=LDENT00290850;
scaffold92_size414254	maker	three_prime_UTR	93043	95034	.	+	.	ID=LDENT00290850:three_prime_utr;Parent=LDENT00290850;
scaffold92_size414254	maker	gene	100628	100939	.	+	.	ID=LDENG00290860;Name=LDENG00290860;Note=Protein of unknown function;
scaffold92_size414254	maker	mRNA	100628	100939	.	+	.	ID=LDENT00290860;Parent=LDENG00290860;Name=LDENT00290860;Note=Protein of unknown function;
scaffold92_size414254	maker	exon	100628	100939	.	+	.	ID=LDENT00290860:1;Parent=LDENT00290860;
scaffold92_size414254	maker	CDS	100628	100939	.	+	0	ID=LDENT00290860:cds;Parent=LDENT00290860;
scaffold92_size414254	maker	gene	139641	168444	.	+	.	ID=LDENG00290870;Name=LDENG00290870;Note=Similar to PLCL2: Inactive phospholipase C-like protein 2 (Homo sapiens OX%3D9606);
scaffold92_size414254	maker	mRNA	139641	168444	.	+	.	ID=LDENT00290870;Parent=LDENG00290870;Name=LDENT00290870;Note=Similar to PLCL2: Inactive phospholipase C-like protein 2 (Homo sapiens OX%3D9606);
scaffold92_size414254	maker	exon	139641	139674	.	+	.	ID=LDENT00290870:1;Parent=LDENT00290870;
scaffold92_size414254	maker	exon	139994	142545	.	+	.	ID=LDENT00290870:2;Parent=LDENT00290870;
scaffold92_size414254	maker	exon	150231	150434	.	+	.	ID=LDENT00290870:3;Parent=LDENT00290870;
scaffold92_size414254	maker	exon	154888	154963	.	+	.	ID=LDENT00290870:4;Parent=LDENT00290870;
scaffold92_size414254	maker	exon	164664	164773	.	+	.	ID=LDENT00290870:5;Parent=LDENT00290870;
scaffold92_size414254	maker	exon	168016	168444	.	+	.	ID=LDENT00290870:6;Parent=LDENT00290870;
scaffold92_size414254	maker	CDS	139641	139674	.	+	0	ID=LDENT00290870:cds;Parent=LDENT00290870;
scaffold92_size414254	maker	CDS	139994	142545	.	+	2	ID=LDENT00290870:cds;Parent=LDENT00290870;
scaffold92_size414254	maker	CDS	150231	150434	.	+	0	ID=LDENT00290870:cds;Parent=LDENT00290870;
scaffold92_size414254	maker	CDS	154888	154963	.	+	0	ID=LDENT00290870:cds;Parent=LDENT00290870;
scaffold92_size414254	maker	CDS	164664	164773	.	+	2	ID=LDENT00290870:cds;Parent=LDENT00290870;
scaffold92_size414254	maker	CDS	168016	168444	.	+	0	ID=LDENT00290870:cds;Parent=LDENT00290870;
scaffold92_size414254	maker	gene	171884	172228	.	+	.	ID=LDENG00290880;Name=LDENG00290880;Note=Similar to Hcrt: Orexin (Rattus norvegicus OX%3D10116);
scaffold92_size414254	maker	mRNA	171884	172228	.	+	.	ID=LDENT00290880;Parent=LDENG00290880;Name=LDENT00290880;Note=Similar to Hcrt: Orexin (Rattus norvegicus OX%3D10116);
scaffold92_size414254	maker	exon	171884	172228	.	+	.	ID=LDENT00290880:1;Parent=LDENT00290880;
scaffold92_size414254	maker	CDS	171884	172228	.	+	0	ID=LDENT00290880:cds;Parent=LDENT00290880;
scaffold92_size414254	maker	gene	175082	192119	.	+	.	ID=LDENG00290890;Name=LDENG00290890;Note=Similar to KCNH4: Potassium voltage-gated channel subfamily H member 4 (Homo sapiens OX%3D9606);
scaffold92_size414254	maker	mRNA	175082	192119	.	+	.	ID=LDENT00290890;Parent=LDENG00290890;Name=LDENT00290890;Note=Similar to KCNH4: Potassium voltage-gated channel subfamily H member 4 (Homo sapiens OX%3D9606);
scaffold92_size414254	maker	exon	175082	175157	.	+	.	ID=LDENT00290890:1;Parent=LDENT00290890;
scaffold92_size414254	maker	exon	181100	181333	.	+	.	ID=LDENT00290890:2;Parent=LDENT00290890;
scaffold92_size414254	maker	exon	181598	181729	.	+	.	ID=LDENT00290890:3;Parent=LDENT00290890;
scaffold92_size414254	maker	exon	181850	181983	.	+	.	ID=LDENT00290890:4;Parent=LDENT00290890;
scaffold92_size414254	maker	exon	184278	184530	.	+	.	ID=LDENT00290890:5;Parent=LDENT00290890;
scaffold92_size414254	maker	exon	185989	186146	.	+	.	ID=LDENT00290890:6;Parent=LDENT00290890;
scaffold92_size414254	maker	exon	186335	186542	.	+	.	ID=LDENT00290890:7;Parent=LDENT00290890;
scaffold92_size414254	maker	exon	186985	187179	.	+	.	ID=LDENT00290890:8;Parent=LDENT00290890;
scaffold92_size414254	maker	exon	187263	187462	.	+	.	ID=LDENT00290890:9;Parent=LDENT00290890;
scaffold92_size414254	maker	exon	188729	188978	.	+	.	ID=LDENT00290890:10;Parent=LDENT00290890;
scaffold92_size414254	maker	exon	189062	189276	.	+	.	ID=LDENT00290890:11;Parent=LDENT00290890;
scaffold92_size414254	maker	exon	190139	190500	.	+	.	ID=LDENT00290890:12;Parent=LDENT00290890;
scaffold92_size414254	maker	exon	190592	190671	.	+	.	ID=LDENT00290890:13;Parent=LDENT00290890;
scaffold92_size414254	maker	exon	190831	190907	.	+	.	ID=LDENT00290890:14;Parent=LDENT00290890;
scaffold92_size414254	maker	exon	191151	192119	.	+	.	ID=LDENT00290890:15;Parent=LDENT00290890;
scaffold92_size414254	maker	exon	189422	189460	.	+	.	ID=LDENT00290890:16;Parent=LDENT00290890;
scaffold92_size414254	maker	CDS	175082	175157	.	+	0	ID=LDENT00290890:cds;Parent=LDENT00290890;
scaffold92_size414254	maker	CDS	181100	181333	.	+	2	ID=LDENT00290890:cds;Parent=LDENT00290890;
scaffold92_size414254	maker	CDS	181598	181729	.	+	2	ID=LDENT00290890:cds;Parent=LDENT00290890;
scaffold92_size414254	maker	CDS	181850	181983	.	+	2	ID=LDENT00290890:cds;Parent=LDENT00290890;
scaffold92_size414254	maker	CDS	184278	184530	.	+	0	ID=LDENT00290890:cds;Parent=LDENT00290890;
scaffold92_size414254	maker	CDS	185989	186146	.	+	2	ID=LDENT00290890:cds;Parent=LDENT00290890;
scaffold92_size414254	maker	CDS	186335	186542	.	+	0	ID=LDENT00290890:cds;Parent=LDENT00290890;
scaffold92_size414254	maker	CDS	186985	187179	.	+	2	ID=LDENT00290890:cds;Parent=LDENT00290890;
scaffold92_size414254	maker	CDS	187263	187462	.	+	2	ID=LDENT00290890:cds;Parent=LDENT00290890;
scaffold92_size414254	maker	CDS	188729	188978	.	+	0	ID=LDENT00290890:cds;Parent=LDENT00290890;
scaffold92_size414254	maker	CDS	189062	189276	.	+	2	ID=LDENT00290890:cds;Parent=LDENT00290890;
scaffold92_size414254	maker	CDS	189422	189460	.	+	0	ID=LDENT00290890:cds;Parent=LDENT00290890;
scaffold92_size414254	maker	CDS	190139	190500	.	+	0	ID=LDENT00290890:cds;Parent=LDENT00290890;
scaffold92_size414254	maker	CDS	190592	190671	.	+	1	ID=LDENT00290890:cds;Parent=LDENT00290890;
scaffold92_size414254	maker	CDS	190831	190907	.	+	2	ID=LDENT00290890:cds;Parent=LDENT00290890;
scaffold92_size414254	maker	CDS	191151	192119	.	+	0	ID=LDENT00290890:cds;Parent=LDENT00290890;
scaffold92_size414254	maker	gene	201422	205428	.	+	.	ID=LDENG00290900;Name=LDENG00290900;Note=Similar to Rab5c: Ras-related protein Rab-5C (Mus musculus OX%3D10090);
scaffold92_size414254	maker	mRNA	201422	205428	.	+	.	ID=LDENT00290900;Parent=LDENG00290900;Name=LDENT00290900;Note=Similar to Rab5c: Ras-related protein Rab-5C (Mus musculus OX%3D10090);
scaffold92_size414254	maker	exon	201422	201587	.	+	.	ID=LDENT00290900:1;Parent=LDENT00290900;
scaffold92_size414254	maker	exon	204510	204661	.	+	.	ID=LDENT00290900:2;Parent=LDENT00290900;
scaffold92_size414254	maker	exon	204878	205000	.	+	.	ID=LDENT00290900:3;Parent=LDENT00290900;
scaffold92_size414254	maker	exon	205113	205206	.	+	.	ID=LDENT00290900:4;Parent=LDENT00290900;
scaffold92_size414254	maker	exon	205301	205428	.	+	.	ID=LDENT00290900:5;Parent=LDENT00290900;
scaffold92_size414254	maker	CDS	201422	201587	.	+	0	ID=LDENT00290900:cds;Parent=LDENT00290900;
scaffold92_size414254	maker	CDS	204510	204661	.	+	2	ID=LDENT00290900:cds;Parent=LDENT00290900;
scaffold92_size414254	maker	CDS	204878	205000	.	+	0	ID=LDENT00290900:cds;Parent=LDENT00290900;
scaffold92_size414254	maker	CDS	205113	205206	.	+	0	ID=LDENT00290900:cds;Parent=LDENT00290900;
scaffold92_size414254	maker	CDS	205301	205428	.	+	2	ID=LDENT00290900:cds;Parent=LDENT00290900;
scaffold92_size414254	maker	gene	208044	215030	.	+	.	ID=LDENG00290910;Name=LDENG00290910;Note=Similar to kat2a: Histone acetyltransferase KAT2A (Danio rerio OX%3D7955);
scaffold92_size414254	maker	mRNA	208044	215030	.	+	.	ID=LDENT00290910;Parent=LDENG00290910;Name=LDENT00290910;Note=Similar to kat2a: Histone acetyltransferase KAT2A (Danio rerio OX%3D7955);
scaffold92_size414254	maker	exon	208044	208156	.	+	.	ID=LDENT00290910:1;Parent=LDENT00290910;
scaffold92_size414254	maker	exon	208255	208534	.	+	.	ID=LDENT00290910:2;Parent=LDENT00290910;
scaffold92_size414254	maker	exon	208850	208973	.	+	.	ID=LDENT00290910:3;Parent=LDENT00290910;
scaffold92_size414254	maker	exon	209195	209340	.	+	.	ID=LDENT00290910:4;Parent=LDENT00290910;
scaffold92_size414254	maker	exon	209594	209683	.	+	.	ID=LDENT00290910:5;Parent=LDENT00290910;
scaffold92_size414254	maker	exon	210256	210437	.	+	.	ID=LDENT00290910:6;Parent=LDENT00290910;
scaffold92_size414254	maker	exon	210597	210788	.	+	.	ID=LDENT00290910:7;Parent=LDENT00290910;
scaffold92_size414254	maker	exon	211083	211189	.	+	.	ID=LDENT00290910:8;Parent=LDENT00290910;
scaffold92_size414254	maker	exon	211373	211474	.	+	.	ID=LDENT00290910:9;Parent=LDENT00290910;
scaffold92_size414254	maker	exon	211742	211878	.	+	.	ID=LDENT00290910:10;Parent=LDENT00290910;
scaffold92_size414254	maker	exon	211974	212182	.	+	.	ID=LDENT00290910:11;Parent=LDENT00290910;
scaffold92_size414254	maker	exon	212255	212381	.	+	.	ID=LDENT00290910:12;Parent=LDENT00290910;
scaffold92_size414254	maker	exon	212871	212981	.	+	.	ID=LDENT00290910:13;Parent=LDENT00290910;
scaffold92_size414254	maker	exon	213071	213214	.	+	.	ID=LDENT00290910:14;Parent=LDENT00290910;
scaffold92_size414254	maker	exon	213311	213425	.	+	.	ID=LDENT00290910:15;Parent=LDENT00290910;
scaffold92_size414254	maker	exon	213515	213551	.	+	.	ID=LDENT00290910:16;Parent=LDENT00290910;
scaffold92_size414254	maker	exon	214451	214514	.	+	.	ID=LDENT00290910:17;Parent=LDENT00290910;
scaffold92_size414254	maker	exon	214603	214687	.	+	.	ID=LDENT00290910:18;Parent=LDENT00290910;
scaffold92_size414254	maker	exon	214837	215030	.	+	.	ID=LDENT00290910:19;Parent=LDENT00290910;
scaffold92_size414254	maker	five_prime_UTR	208044	208156	.	+	.	ID=LDENT00290910:five_prime_utr;Parent=LDENT00290910;
scaffold92_size414254	maker	five_prime_UTR	208255	208261	.	+	.	ID=LDENT00290910:five_prime_utr;Parent=LDENT00290910;
scaffold92_size414254	maker	CDS	208262	208534	.	+	0	ID=LDENT00290910:cds;Parent=LDENT00290910;
scaffold92_size414254	maker	CDS	208850	208973	.	+	0	ID=LDENT00290910:cds;Parent=LDENT00290910;
scaffold92_size414254	maker	CDS	209195	209340	.	+	2	ID=LDENT00290910:cds;Parent=LDENT00290910;
scaffold92_size414254	maker	CDS	209594	209683	.	+	0	ID=LDENT00290910:cds;Parent=LDENT00290910;
scaffold92_size414254	maker	CDS	210256	210437	.	+	0	ID=LDENT00290910:cds;Parent=LDENT00290910;
scaffold92_size414254	maker	CDS	210597	210788	.	+	1	ID=LDENT00290910:cds;Parent=LDENT00290910;
scaffold92_size414254	maker	CDS	211083	211189	.	+	1	ID=LDENT00290910:cds;Parent=LDENT00290910;
scaffold92_size414254	maker	CDS	211373	211474	.	+	2	ID=LDENT00290910:cds;Parent=LDENT00290910;
scaffold92_size414254	maker	CDS	211742	211878	.	+	2	ID=LDENT00290910:cds;Parent=LDENT00290910;
scaffold92_size414254	maker	CDS	211974	212182	.	+	0	ID=LDENT00290910:cds;Parent=LDENT00290910;
scaffold92_size414254	maker	CDS	212255	212381	.	+	1	ID=LDENT00290910:cds;Parent=LDENT00290910;
scaffold92_size414254	maker	CDS	212871	212981	.	+	0	ID=LDENT00290910:cds;Parent=LDENT00290910;
scaffold92_size414254	maker	CDS	213071	213214	.	+	0	ID=LDENT00290910:cds;Parent=LDENT00290910;
scaffold92_size414254	maker	CDS	213311	213425	.	+	0	ID=LDENT00290910:cds;Parent=LDENT00290910;
scaffold92_size414254	maker	CDS	213515	213551	.	+	2	ID=LDENT00290910:cds;Parent=LDENT00290910;
scaffold92_size414254	maker	CDS	214451	214514	.	+	1	ID=LDENT00290910:cds;Parent=LDENT00290910;
scaffold92_size414254	maker	CDS	214603	214687	.	+	0	ID=LDENT00290910:cds;Parent=LDENT00290910;
scaffold92_size414254	maker	CDS	214837	215030	.	+	2	ID=LDENT00290910:cds;Parent=LDENT00290910;
scaffold92_size414254	maker	gene	217737	221675	.	+	.	ID=LDENG00290920;Name=LDENG00290920;Note=Similar to DHX58: Probable ATP-dependent RNA helicase DHX58 (Homo sapiens OX%3D9606);
scaffold92_size414254	maker	mRNA	217737	221675	.	+	.	ID=LDENT00290920;Parent=LDENG00290920;Name=LDENT00290920;Note=Similar to DHX58: Probable ATP-dependent RNA helicase DHX58 (Homo sapiens OX%3D9606);
scaffold92_size414254	maker	exon	217737	217740	.	+	.	ID=LDENT00290920:1;Parent=LDENT00290920;
scaffold92_size414254	maker	exon	218015	218035	.	+	.	ID=LDENT00290920:2;Parent=LDENT00290920;
scaffold92_size414254	maker	exon	218250	218449	.	+	.	ID=LDENT00290920:3;Parent=LDENT00290920;
scaffold92_size414254	maker	exon	218567	218771	.	+	.	ID=LDENT00290920:4;Parent=LDENT00290920;
scaffold92_size414254	maker	exon	219060	219250	.	+	.	ID=LDENT00290920:5;Parent=LDENT00290920;
scaffold92_size414254	maker	exon	219345	219458	.	+	.	ID=LDENT00290920:6;Parent=LDENT00290920;
scaffold92_size414254	maker	exon	219536	219668	.	+	.	ID=LDENT00290920:7;Parent=LDENT00290920;
scaffold92_size414254	maker	exon	219894	220079	.	+	.	ID=LDENT00290920:8;Parent=LDENT00290920;
scaffold92_size414254	maker	exon	220205	220455	.	+	.	ID=LDENT00290920:9;Parent=LDENT00290920;
scaffold92_size414254	maker	exon	220573	220884	.	+	.	ID=LDENT00290920:10;Parent=LDENT00290920;
scaffold92_size414254	maker	exon	220971	221161	.	+	.	ID=LDENT00290920:11;Parent=LDENT00290920;
scaffold92_size414254	maker	exon	221260	221359	.	+	.	ID=LDENT00290920:12;Parent=LDENT00290920;
scaffold92_size414254	maker	exon	221490	221675	.	+	.	ID=LDENT00290920:13;Parent=LDENT00290920;
scaffold92_size414254	maker	CDS	217737	217740	.	+	0	ID=LDENT00290920:cds;Parent=LDENT00290920;
scaffold92_size414254	maker	CDS	218015	218035	.	+	2	ID=LDENT00290920:cds;Parent=LDENT00290920;
scaffold92_size414254	maker	CDS	218250	218449	.	+	2	ID=LDENT00290920:cds;Parent=LDENT00290920;
scaffold92_size414254	maker	CDS	218567	218771	.	+	0	ID=LDENT00290920:cds;Parent=LDENT00290920;
scaffold92_size414254	maker	CDS	219060	219250	.	+	2	ID=LDENT00290920:cds;Parent=LDENT00290920;
scaffold92_size414254	maker	CDS	219345	219458	.	+	0	ID=LDENT00290920:cds;Parent=LDENT00290920;
scaffold92_size414254	maker	CDS	219536	219668	.	+	0	ID=LDENT00290920:cds;Parent=LDENT00290920;
scaffold92_size414254	maker	CDS	219894	220079	.	+	2	ID=LDENT00290920:cds;Parent=LDENT00290920;
scaffold92_size414254	maker	CDS	220205	220455	.	+	2	ID=LDENT00290920:cds;Parent=LDENT00290920;
scaffold92_size414254	maker	CDS	220573	220884	.	+	0	ID=LDENT00290920:cds;Parent=LDENT00290920;
scaffold92_size414254	maker	CDS	220971	221161	.	+	0	ID=LDENT00290920:cds;Parent=LDENT00290920;
scaffold92_size414254	maker	CDS	221260	221359	.	+	1	ID=LDENT00290920:cds;Parent=LDENT00290920;
scaffold92_size414254	maker	CDS	221490	221675	.	+	0	ID=LDENT00290920:cds;Parent=LDENT00290920;
scaffold92_size414254	maker	gene	282374	282727	.	+	.	ID=LDENG00290930;Name=LDENG00290930;Note=Similar to znf385b: Zinc finger protein 385B (Danio rerio OX%3D7955);
scaffold92_size414254	maker	mRNA	282374	282727	.	+	.	ID=LDENT00290930;Parent=LDENG00290930;Name=LDENT00290930;Note=Similar to znf385b: Zinc finger protein 385B (Danio rerio OX%3D7955);
scaffold92_size414254	maker	exon	282374	282727	.	+	.	ID=LDENT00290930:1;Parent=LDENT00290930;
scaffold92_size414254	maker	CDS	282374	282727	.	+	0	ID=LDENT00290930:cds;Parent=LDENT00290930;
scaffold92_size414254	maker	gene	312754	360316	.	+	.	ID=LDENG00290940;Name=LDENG00290940;Note=Similar to Znf385d: Zinc finger protein 385D (Rattus norvegicus OX%3D10116);
scaffold92_size414254	maker	mRNA	312754	360316	.	+	.	ID=LDENT00290940;Parent=LDENG00290940;Name=LDENT00290940;Note=Similar to Znf385d: Zinc finger protein 385D (Rattus norvegicus OX%3D10116);
scaffold92_size414254	maker	exon	312754	312763	.	+	.	ID=LDENT00290940:1;Parent=LDENT00290940;
scaffold92_size414254	maker	exon	339107	339249	.	+	.	ID=LDENT00290940:2;Parent=LDENT00290940;
scaffold92_size414254	maker	exon	345355	345465	.	+	.	ID=LDENT00290940:3;Parent=LDENT00290940;
scaffold92_size414254	maker	exon	350270	350489	.	+	.	ID=LDENT00290940:4;Parent=LDENT00290940;
scaffold92_size414254	maker	exon	356399	356764	.	+	.	ID=LDENT00290940:5;Parent=LDENT00290940;
scaffold92_size414254	maker	exon	356851	357038	.	+	.	ID=LDENT00290940:6;Parent=LDENT00290940;
scaffold92_size414254	maker	exon	358597	358695	.	+	.	ID=LDENT00290940:7;Parent=LDENT00290940;
scaffold92_size414254	maker	exon	359676	359755	.	+	.	ID=LDENT00290940:8;Parent=LDENT00290940;
scaffold92_size414254	maker	exon	360268	360316	.	+	.	ID=LDENT00290940:9;Parent=LDENT00290940;
scaffold92_size414254	maker	CDS	312754	312763	.	+	0	ID=LDENT00290940:cds;Parent=LDENT00290940;
scaffold92_size414254	maker	CDS	339107	339249	.	+	2	ID=LDENT00290940:cds;Parent=LDENT00290940;
scaffold92_size414254	maker	CDS	345355	345465	.	+	0	ID=LDENT00290940:cds;Parent=LDENT00290940;
scaffold92_size414254	maker	CDS	350270	350489	.	+	0	ID=LDENT00290940:cds;Parent=LDENT00290940;
scaffold92_size414254	maker	CDS	356399	356764	.	+	2	ID=LDENT00290940:cds;Parent=LDENT00290940;
scaffold92_size414254	maker	CDS	356851	357038	.	+	2	ID=LDENT00290940:cds;Parent=LDENT00290940;
scaffold92_size414254	maker	CDS	358597	358695	.	+	0	ID=LDENT00290940:cds;Parent=LDENT00290940;
scaffold92_size414254	maker	CDS	359676	359755	.	+	0	ID=LDENT00290940:cds;Parent=LDENT00290940;
scaffold92_size414254	maker	CDS	360268	360316	.	+	1	ID=LDENT00290940:cds;Parent=LDENT00290940;
scaffold92_size414254	maker	gene	371265	377820	.	+	.	ID=LDENG00290960;Name=LDENG00290960;Note=Similar to DNAJC7: DnaJ homolog subfamily C member 7 (Homo sapiens OX%3D9606);
scaffold92_size414254	maker	mRNA	371265	377820	.	+	.	ID=LDENT00290960;Parent=LDENG00290960;Name=LDENT00290960;Note=Similar to DNAJC7: DnaJ homolog subfamily C member 7 (Homo sapiens OX%3D9606);
scaffold92_size414254	maker	exon	371265	371391	.	+	.	ID=LDENT00290960:1;Parent=LDENT00290960;
scaffold92_size414254	maker	exon	372717	372805	.	+	.	ID=LDENT00290960:2;Parent=LDENT00290960;
scaffold92_size414254	maker	exon	372942	373066	.	+	.	ID=LDENT00290960:3;Parent=LDENT00290960;
scaffold92_size414254	maker	exon	373616	373729	.	+	.	ID=LDENT00290960:4;Parent=LDENT00290960;
scaffold92_size414254	maker	exon	373934	374008	.	+	.	ID=LDENT00290960:5;Parent=LDENT00290960;
scaffold92_size414254	maker	exon	374127	374245	.	+	.	ID=LDENT00290960:6;Parent=LDENT00290960;
scaffold92_size414254	maker	exon	374407	374560	.	+	.	ID=LDENT00290960:7;Parent=LDENT00290960;
scaffold92_size414254	maker	exon	374702	374866	.	+	.	ID=LDENT00290960:8;Parent=LDENT00290960;
scaffold92_size414254	maker	exon	375148	375239	.	+	.	ID=LDENT00290960:9;Parent=LDENT00290960;
scaffold92_size414254	maker	exon	375376	375449	.	+	.	ID=LDENT00290960:10;Parent=LDENT00290960;
scaffold92_size414254	maker	exon	375664	375810	.	+	.	ID=LDENT00290960:11;Parent=LDENT00290960;
scaffold92_size414254	maker	exon	375928	376080	.	+	.	ID=LDENT00290960:12;Parent=LDENT00290960;
scaffold92_size414254	maker	exon	376241	376303	.	+	.	ID=LDENT00290960:13;Parent=LDENT00290960;
scaffold92_size414254	maker	exon	376418	377820	.	+	.	ID=LDENT00290960:14;Parent=LDENT00290960;
scaffold92_size414254	maker	five_prime_UTR	371265	371317	.	+	.	ID=LDENT00290960:five_prime_utr;Parent=LDENT00290960;
scaffold92_size414254	maker	CDS	371318	371391	.	+	0	ID=LDENT00290960:cds;Parent=LDENT00290960;
scaffold92_size414254	maker	CDS	372717	372805	.	+	1	ID=LDENT00290960:cds;Parent=LDENT00290960;
scaffold92_size414254	maker	CDS	372942	373066	.	+	2	ID=LDENT00290960:cds;Parent=LDENT00290960;
scaffold92_size414254	maker	CDS	373616	373729	.	+	0	ID=LDENT00290960:cds;Parent=LDENT00290960;
scaffold92_size414254	maker	CDS	373934	374008	.	+	0	ID=LDENT00290960:cds;Parent=LDENT00290960;
scaffold92_size414254	maker	CDS	374127	374245	.	+	0	ID=LDENT00290960:cds;Parent=LDENT00290960;
scaffold92_size414254	maker	CDS	374407	374560	.	+	1	ID=LDENT00290960:cds;Parent=LDENT00290960;
scaffold92_size414254	maker	CDS	374702	374866	.	+	0	ID=LDENT00290960:cds;Parent=LDENT00290960;
scaffold92_size414254	maker	CDS	375148	375239	.	+	0	ID=LDENT00290960:cds;Parent=LDENT00290960;
scaffold92_size414254	maker	CDS	375376	375449	.	+	1	ID=LDENT00290960:cds;Parent=LDENT00290960;
scaffold92_size414254	maker	CDS	375664	375810	.	+	2	ID=LDENT00290960:cds;Parent=LDENT00290960;
scaffold92_size414254	maker	CDS	375928	376080	.	+	2	ID=LDENT00290960:cds;Parent=LDENT00290960;
scaffold92_size414254	maker	CDS	376241	376303	.	+	2	ID=LDENT00290960:cds;Parent=LDENT00290960;
scaffold92_size414254	maker	CDS	376418	376455	.	+	2	ID=LDENT00290960:cds;Parent=LDENT00290960;
scaffold92_size414254	maker	three_prime_UTR	376456	377820	.	+	.	ID=LDENT00290960:three_prime_utr;Parent=LDENT00290960;
scaffold92_size414254	maker	gene	378086	382289	.	+	.	ID=LDENG00290970;Name=LDENG00290970;Note=Similar to ttc25: Tetratricopeptide repeat protein 25 (Danio rerio OX%3D7955);
scaffold92_size414254	maker	mRNA	378086	382289	.	+	.	ID=LDENT00290970;Parent=LDENG00290970;Name=LDENT00290970;Note=Similar to ttc25: Tetratricopeptide repeat protein 25 (Danio rerio OX%3D7955);
scaffold92_size414254	maker	exon	378086	378211	.	+	.	ID=LDENT00290970:1;Parent=LDENT00290970;
scaffold92_size414254	maker	exon	379015	379146	.	+	.	ID=LDENT00290970:2;Parent=LDENT00290970;
scaffold92_size414254	maker	exon	379333	379486	.	+	.	ID=LDENT00290970:3;Parent=LDENT00290970;
scaffold92_size414254	maker	exon	379575	379636	.	+	.	ID=LDENT00290970:4;Parent=LDENT00290970;
scaffold92_size414254	maker	exon	379818	379941	.	+	.	ID=LDENT00290970:5;Parent=LDENT00290970;
scaffold92_size414254	maker	exon	380188	380412	.	+	.	ID=LDENT00290970:6;Parent=LDENT00290970;
scaffold92_size414254	maker	exon	380513	380720	.	+	.	ID=LDENT00290970:7;Parent=LDENT00290970;
scaffold92_size414254	maker	exon	380814	380900	.	+	.	ID=LDENT00290970:8;Parent=LDENT00290970;
scaffold92_size414254	maker	exon	381700	381896	.	+	.	ID=LDENT00290970:9;Parent=LDENT00290970;
scaffold92_size414254	maker	exon	382039	382139	.	+	.	ID=LDENT00290970:10;Parent=LDENT00290970;
scaffold92_size414254	maker	exon	382233	382289	.	+	.	ID=LDENT00290970:11;Parent=LDENT00290970;
scaffold92_size414254	maker	CDS	378086	378211	.	+	0	ID=LDENT00290970:cds;Parent=LDENT00290970;
scaffold92_size414254	maker	CDS	379015	379146	.	+	0	ID=LDENT00290970:cds;Parent=LDENT00290970;
scaffold92_size414254	maker	CDS	379333	379486	.	+	0	ID=LDENT00290970:cds;Parent=LDENT00290970;
scaffold92_size414254	maker	CDS	379575	379636	.	+	2	ID=LDENT00290970:cds;Parent=LDENT00290970;
scaffold92_size414254	maker	CDS	379818	379941	.	+	0	ID=LDENT00290970:cds;Parent=LDENT00290970;
scaffold92_size414254	maker	CDS	380188	380412	.	+	2	ID=LDENT00290970:cds;Parent=LDENT00290970;
scaffold92_size414254	maker	CDS	380513	380720	.	+	2	ID=LDENT00290970:cds;Parent=LDENT00290970;
scaffold92_size414254	maker	CDS	380814	380900	.	+	1	ID=LDENT00290970:cds;Parent=LDENT00290970;
scaffold92_size414254	maker	CDS	381700	381896	.	+	1	ID=LDENT00290970:cds;Parent=LDENT00290970;
scaffold92_size414254	maker	CDS	382039	382139	.	+	2	ID=LDENT00290970:cds;Parent=LDENT00290970;
scaffold92_size414254	maker	CDS	382233	382289	.	+	0	ID=LDENT00290970:cds;Parent=LDENT00290970;
scaffold92_size414254	maker	gene	385448	388804	.	+	.	ID=LDENG00290980;Name=LDENG00290980;Note=Similar to Cnp: 2'%2C3'-cyclic-nucleotide 3'-phosphodiesterase (Mus musculus OX%3D10090);
scaffold92_size414254	maker	mRNA	385448	388804	.	+	.	ID=LDENT00290980;Parent=LDENG00290980;Name=LDENT00290980;Note=Similar to Cnp: 2'%2C3'-cyclic-nucleotide 3'-phosphodiesterase (Mus musculus OX%3D10090);
scaffold92_size414254	maker	exon	385448	387128	.	+	.	ID=LDENT00290980:1;Parent=LDENT00290980;
scaffold92_size414254	maker	exon	387247	387374	.	+	.	ID=LDENT00290980:2;Parent=LDENT00290980;
scaffold92_size414254	maker	exon	387598	388804	.	+	.	ID=LDENT00290980:3;Parent=LDENT00290980;
scaffold92_size414254	maker	CDS	385448	387128	.	+	0	ID=LDENT00290980:cds;Parent=LDENT00290980;
scaffold92_size414254	maker	CDS	387247	387374	.	+	2	ID=LDENT00290980:cds;Parent=LDENT00290980;
scaffold92_size414254	maker	CDS	387598	388062	.	+	0	ID=LDENT00290980:cds;Parent=LDENT00290980;
scaffold92_size414254	maker	three_prime_UTR	388063	388804	.	+	.	ID=LDENT00290980:three_prime_utr;Parent=LDENT00290980;
scaffold92_size414254	maker	gene	390347	409839	.	+	.	ID=LDENG00290990;Name=LDENG00290990;Note=Similar to Acly: ATP-citrate synthase (Mus musculus OX%3D10090);
scaffold92_size414254	maker	mRNA	390347	409839	.	+	.	ID=LDENT00290990;Parent=LDENG00290990;Name=LDENT00290990;Note=Similar to Acly: ATP-citrate synthase (Mus musculus OX%3D10090);
scaffold92_size414254	maker	exon	390347	390387	.	+	.	ID=LDENT00290990:1;Parent=LDENT00290990;
scaffold92_size414254	maker	exon	390494	390500	.	+	.	ID=LDENT00290990:2;Parent=LDENT00290990;
scaffold92_size414254	maker	exon	392906	393085	.	+	.	ID=LDENT00290990:3;Parent=LDENT00290990;
scaffold92_size414254	maker	exon	394793	394915	.	+	.	ID=LDENT00290990:4;Parent=LDENT00290990;
scaffold92_size414254	maker	exon	395968	396030	.	+	.	ID=LDENT00290990:5;Parent=LDENT00290990;
scaffold92_size414254	maker	exon	396138	396328	.	+	.	ID=LDENT00290990:6;Parent=LDENT00290990;
scaffold92_size414254	maker	exon	398871	398950	.	+	.	ID=LDENT00290990:7;Parent=LDENT00290990;
scaffold92_size414254	maker	exon	399466	399596	.	+	.	ID=LDENT00290990:8;Parent=LDENT00290990;
scaffold92_size414254	maker	exon	400906	401024	.	+	.	ID=LDENT00290990:9;Parent=LDENT00290990;
scaffold92_size414254	maker	exon	401627	401763	.	+	.	ID=LDENT00290990:10;Parent=LDENT00290990;
scaffold92_size414254	maker	exon	401982	402043	.	+	.	ID=LDENT00290990:11;Parent=LDENT00290990;
scaffold92_size414254	maker	exon	402147	402264	.	+	.	ID=LDENT00290990:12;Parent=LDENT00290990;
scaffold92_size414254	maker	exon	402380	402534	.	+	.	ID=LDENT00290990:13;Parent=LDENT00290990;
scaffold92_size414254	maker	exon	403267	403360	.	+	.	ID=LDENT00290990:14;Parent=LDENT00290990;
scaffold92_size414254	maker	exon	403717	403858	.	+	.	ID=LDENT00290990:15;Parent=LDENT00290990;
scaffold92_size414254	maker	exon	403950	404118	.	+	.	ID=LDENT00290990:16;Parent=LDENT00290990;
scaffold92_size414254	maker	exon	404203	404307	.	+	.	ID=LDENT00290990:17;Parent=LDENT00290990;
scaffold92_size414254	maker	exon	404419	404615	.	+	.	ID=LDENT00290990:18;Parent=LDENT00290990;
scaffold92_size414254	maker	exon	404692	404773	.	+	.	ID=LDENT00290990:19;Parent=LDENT00290990;
scaffold92_size414254	maker	exon	405437	405547	.	+	.	ID=LDENT00290990:20;Parent=LDENT00290990;
scaffold92_size414254	maker	exon	405674	405801	.	+	.	ID=LDENT00290990:21;Parent=LDENT00290990;
scaffold92_size414254	maker	exon	405918	406011	.	+	.	ID=LDENT00290990:22;Parent=LDENT00290990;
scaffold92_size414254	maker	exon	406228	406382	.	+	.	ID=LDENT00290990:23;Parent=LDENT00290990;
scaffold92_size414254	maker	exon	406482	406632	.	+	.	ID=LDENT00290990:24;Parent=LDENT00290990;
scaffold92_size414254	maker	exon	406727	406870	.	+	.	ID=LDENT00290990:25;Parent=LDENT00290990;
scaffold92_size414254	maker	exon	407164	407277	.	+	.	ID=LDENT00290990:26;Parent=LDENT00290990;
scaffold92_size414254	maker	exon	407353	407435	.	+	.	ID=LDENT00290990:27;Parent=LDENT00290990;
scaffold92_size414254	maker	exon	407898	407974	.	+	.	ID=LDENT00290990:28;Parent=LDENT00290990;
scaffold92_size414254	maker	exon	408053	409839	.	+	.	ID=LDENT00290990:29;Parent=LDENT00290990;
scaffold92_size414254	maker	CDS	390347	390387	.	+	0	ID=LDENT00290990:cds;Parent=LDENT00290990;
scaffold92_size414254	maker	CDS	390494	390500	.	+	1	ID=LDENT00290990:cds;Parent=LDENT00290990;
scaffold92_size414254	maker	CDS	392906	393085	.	+	0	ID=LDENT00290990:cds;Parent=LDENT00290990;
scaffold92_size414254	maker	CDS	394793	394915	.	+	0	ID=LDENT00290990:cds;Parent=LDENT00290990;
scaffold92_size414254	maker	CDS	395968	396030	.	+	0	ID=LDENT00290990:cds;Parent=LDENT00290990;
scaffold92_size414254	maker	CDS	396138	396328	.	+	0	ID=LDENT00290990:cds;Parent=LDENT00290990;
scaffold92_size414254	maker	CDS	398871	398950	.	+	1	ID=LDENT00290990:cds;Parent=LDENT00290990;
scaffold92_size414254	maker	CDS	399466	399596	.	+	2	ID=LDENT00290990:cds;Parent=LDENT00290990;
scaffold92_size414254	maker	CDS	400906	401024	.	+	0	ID=LDENT00290990:cds;Parent=LDENT00290990;
scaffold92_size414254	maker	CDS	401627	401763	.	+	1	ID=LDENT00290990:cds;Parent=LDENT00290990;
scaffold92_size414254	maker	CDS	401982	402043	.	+	2	ID=LDENT00290990:cds;Parent=LDENT00290990;
scaffold92_size414254	maker	CDS	402147	402264	.	+	0	ID=LDENT00290990:cds;Parent=LDENT00290990;
scaffold92_size414254	maker	CDS	402380	402534	.	+	2	ID=LDENT00290990:cds;Parent=LDENT00290990;
scaffold92_size414254	maker	CDS	403267	403360	.	+	0	ID=LDENT00290990:cds;Parent=LDENT00290990;
scaffold92_size414254	maker	CDS	403717	403858	.	+	2	ID=LDENT00290990:cds;Parent=LDENT00290990;
scaffold92_size414254	maker	CDS	403950	404118	.	+	1	ID=LDENT00290990:cds;Parent=LDENT00290990;
scaffold92_size414254	maker	CDS	404203	404307	.	+	0	ID=LDENT00290990:cds;Parent=LDENT00290990;
scaffold92_size414254	maker	CDS	404419	404615	.	+	0	ID=LDENT00290990:cds;Parent=LDENT00290990;
scaffold92_size414254	maker	CDS	404692	404773	.	+	1	ID=LDENT00290990:cds;Parent=LDENT00290990;
scaffold92_size414254	maker	CDS	405437	405547	.	+	0	ID=LDENT00290990:cds;Parent=LDENT00290990;
scaffold92_size414254	maker	CDS	405674	405801	.	+	0	ID=LDENT00290990:cds;Parent=LDENT00290990;
scaffold92_size414254	maker	CDS	405918	406011	.	+	1	ID=LDENT00290990:cds;Parent=LDENT00290990;
scaffold92_size414254	maker	CDS	406228	406382	.	+	0	ID=LDENT00290990:cds;Parent=LDENT00290990;
scaffold92_size414254	maker	CDS	406482	406632	.	+	1	ID=LDENT00290990:cds;Parent=LDENT00290990;
scaffold92_size414254	maker	CDS	406727	406870	.	+	0	ID=LDENT00290990:cds;Parent=LDENT00290990;
scaffold92_size414254	maker	CDS	407164	407277	.	+	0	ID=LDENT00290990:cds;Parent=LDENT00290990;
scaffold92_size414254	maker	CDS	407353	407435	.	+	0	ID=LDENT00290990:cds;Parent=LDENT00290990;
scaffold92_size414254	maker	CDS	407898	407974	.	+	1	ID=LDENT00290990:cds;Parent=LDENT00290990;
scaffold92_size414254	maker	CDS	408053	408147	.	+	2	ID=LDENT00290990:cds;Parent=LDENT00290990;
scaffold92_size414254	maker	three_prime_UTR	408148	409839	.	+	.	ID=LDENT00290990:three_prime_utr;Parent=LDENT00290990;
scaffold92_size414254	maker	gene	411185	413943	.	+	.	ID=LDENG00291000;Name=LDENG00291000;Note=Similar to KLHL11: Kelch-like protein 11 (Homo sapiens OX%3D9606);
scaffold92_size414254	maker	mRNA	411185	413943	.	+	.	ID=LDENT00291000;Parent=LDENG00291000;Name=LDENT00291000;Note=Similar to KLHL11: Kelch-like protein 11 (Homo sapiens OX%3D9606);
scaffold92_size414254	maker	exon	411185	411683	.	+	.	ID=LDENT00291000:1;Parent=LDENT00291000;
scaffold92_size414254	maker	exon	412294	413552	.	+	.	ID=LDENT00291000:2;Parent=LDENT00291000;
scaffold92_size414254	maker	exon	413663	413943	.	+	.	ID=LDENT00291000:3;Parent=LDENT00291000;
scaffold92_size414254	maker	five_prime_UTR	411185	411228	.	+	.	ID=LDENT00291000:five_prime_utr;Parent=LDENT00291000;
scaffold92_size414254	maker	CDS	411229	411683	.	+	0	ID=LDENT00291000:cds;Parent=LDENT00291000;
scaffold92_size414254	maker	CDS	412294	413552	.	+	1	ID=LDENT00291000:cds;Parent=LDENT00291000;
scaffold92_size414254	maker	CDS	413663	413943	.	+	2	ID=LDENT00291000:cds;Parent=LDENT00291000;
scaffold92_size414254	maker	gene	279	774	.	-	.	ID=LDENG00290820;Name=LDENG00290820;Note=Protein of unknown function;
scaffold92_size414254	maker	mRNA	279	774	2314	-	.	ID=LDENT00290820;Parent=LDENG00290820;Name=LDENT00290820;Note=Protein of unknown function;
scaffold92_size414254	maker	exon	279	301	.	-	.	ID=LDENT00290820:1;Parent=LDENT00290820;
scaffold92_size414254	maker	exon	324	774	.	-	.	ID=LDENT00290820:2;Parent=LDENT00290820;
scaffold92_size414254	maker	five_prime_UTR	769	774	.	-	.	ID=LDENT00290820:five_prime_utr;Parent=LDENT00290820;
scaffold92_size414254	maker	CDS	324	768	.	-	0	ID=LDENT00290820:cds;Parent=LDENT00290820;
scaffold92_size414254	maker	CDS	282	301	.	-	2	ID=LDENT00290820:cds;Parent=LDENT00290820;
scaffold92_size414254	maker	three_prime_UTR	279	281	.	-	.	ID=LDENT00290820:three_prime_utr;Parent=LDENT00290820;
scaffold92_size414254	maker	gene	369859	370818	.	-	.	ID=LDENG00290950;Name=LDENG00290950;Note=Similar to nkiras2: NF-kappa-B inhibitor-interacting Ras-like protein 2 (Danio rerio OX%3D7955);
scaffold92_size414254	maker	mRNA	369859	370818	.	-	.	ID=LDENT00290950;Parent=LDENG00290950;Name=LDENT00290950;Note=Similar to nkiras2: NF-kappa-B inhibitor-interacting Ras-like protein 2 (Danio rerio OX%3D7955);
scaffold92_size414254	maker	exon	369859	370101	.	-	.	ID=LDENT00290950:1;Parent=LDENT00290950;
scaffold92_size414254	maker	exon	370313	370554	.	-	.	ID=LDENT00290950:2;Parent=LDENT00290950;
scaffold92_size414254	maker	exon	370725	370818	.	-	.	ID=LDENT00290950:3;Parent=LDENT00290950;
scaffold92_size414254	maker	CDS	370725	370818	.	-	0	ID=LDENT00290950:cds;Parent=LDENT00290950;
scaffold92_size414254	maker	CDS	370313	370554	.	-	2	ID=LDENT00290950:cds;Parent=LDENT00290950;
scaffold92_size414254	maker	CDS	369859	370101	.	-	0	ID=LDENT00290950:cds;Parent=LDENT00290950;
scaffold90_size372449_1_187392	maker	gene	6952	7525	.	+	.	ID=LDENG00288230;Name=LDENG00288230;Note=Protein of unknown function;
scaffold90_size372449_1_187392	maker	mRNA	6952	7525	2164	+	.	ID=LDENT00288230;Parent=LDENG00288230;Name=LDENT00288230;Note=Protein of unknown function;
scaffold90_size372449_1_187392	maker	exon	6952	7017	.	+	.	ID=LDENT00288230:1;Parent=LDENT00288230;
scaffold90_size372449_1_187392	maker	exon	7039	7525	.	+	.	ID=LDENT00288230:2;Parent=LDENT00288230;
scaffold90_size372449_1_187392	maker	five_prime_UTR	6952	7017	.	+	.	ID=LDENT00288230:five_prime_utr;Parent=LDENT00288230;
scaffold90_size372449_1_187392	maker	five_prime_UTR	7039	7107	.	+	.	ID=LDENT00288230:five_prime_utr;Parent=LDENT00288230;
scaffold90_size372449_1_187392	maker	CDS	7108	7356	.	+	0	ID=LDENT00288230:cds;Parent=LDENT00288230;
scaffold90_size372449_1_187392	maker	three_prime_UTR	7357	7525	.	+	.	ID=LDENT00288230:three_prime_utr;Parent=LDENT00288230;
scaffold90_size372449_1_187392	maker	gene	37003	43094	.	+	.	ID=LDENG00288240;Name=LDENG00288240;Note=Similar to Macrod2: ADP-ribose glycohydrolase MACROD2 (Mus musculus OX%3D10090);
scaffold90_size372449_1_187392	maker	mRNA	37003	43094	.	+	.	ID=LDENT00288240;Parent=LDENG00288240;Name=LDENT00288240;Note=Similar to Macrod2: ADP-ribose glycohydrolase MACROD2 (Mus musculus OX%3D10090);
scaffold90_size372449_1_187392	maker	exon	37003	37039	.	+	.	ID=LDENT00288240:1;Parent=LDENT00288240;
scaffold90_size372449_1_187392	maker	exon	40078	40173	.	+	.	ID=LDENT00288240:2;Parent=LDENT00288240;
scaffold90_size372449_1_187392	maker	exon	42961	43094	.	+	.	ID=LDENT00288240:3;Parent=LDENT00288240;
scaffold90_size372449_1_187392	maker	CDS	37003	37039	.	+	0	ID=LDENT00288240:cds;Parent=LDENT00288240;
scaffold90_size372449_1_187392	maker	CDS	40078	40173	.	+	2	ID=LDENT00288240:cds;Parent=LDENT00288240;
scaffold90_size372449_1_187392	maker	CDS	42961	43094	.	+	2	ID=LDENT00288240:cds;Parent=LDENT00288240;
scaffold90_size372449_1_187392	maker	gene	1653	25630	.	-	.	ID=LDENG00288220;Name=LDENG00288220;Note=Similar to TASP1: Threonine aspartase 1 (Homo sapiens OX%3D9606);
scaffold90_size372449_1_187392	maker	mRNA	15821	25630	.	-	.	ID=LDENT00288220;Parent=LDENG00288220;Name=LDENT00288220;Note=Similar to TASP1: Threonine aspartase 1 (Homo sapiens OX%3D9606);
scaffold90_size372449_1_187392	maker	exon	15821	16002	.	-	.	ID=LDENT00288220:1;Parent=LDENT00288220;
scaffold90_size372449_1_187392	maker	exon	16238	16316	.	-	.	ID=LDENT00288220:2;Parent=LDENT00288220;
scaffold90_size372449_1_187392	maker	exon	16993	17112	.	-	.	ID=LDENT00288220:3;Parent=LDENT00288220;
scaffold90_size372449_1_187392	maker	exon	19541	19647	.	-	.	ID=LDENT00288220:4;Parent=LDENT00288220;
scaffold90_size372449_1_187392	maker	exon	20089	20168	.	-	.	ID=LDENT00288220:5;Parent=LDENT00288220;
scaffold90_size372449_1_187392	maker	exon	20246	20330	.	-	.	ID=LDENT00288220:6;Parent=LDENT00288220;
scaffold90_size372449_1_187392	maker	exon	21317	21437	.	-	.	ID=LDENT00288220:7;Parent=LDENT00288220;
scaffold90_size372449_1_187392	maker	exon	23575	23643	.	-	.	ID=LDENT00288220:8;Parent=LDENT00288220;
scaffold90_size372449_1_187392	maker	exon	24181	24248	.	-	.	ID=LDENT00288220:9;Parent=LDENT00288220;
scaffold90_size372449_1_187392	maker	exon	25468	25630	.	-	.	ID=LDENT00288220:10;Parent=LDENT00288220;
scaffold90_size372449_1_187392	maker	CDS	25468	25630	.	-	0	ID=LDENT00288220:cds;Parent=LDENT00288220;
scaffold90_size372449_1_187392	maker	CDS	24181	24248	.	-	2	ID=LDENT00288220:cds;Parent=LDENT00288220;
scaffold90_size372449_1_187392	maker	CDS	23575	23643	.	-	0	ID=LDENT00288220:cds;Parent=LDENT00288220;
scaffold90_size372449_1_187392	maker	CDS	21317	21437	.	-	0	ID=LDENT00288220:cds;Parent=LDENT00288220;
scaffold90_size372449_1_187392	maker	CDS	20246	20330	.	-	2	ID=LDENT00288220:cds;Parent=LDENT00288220;
scaffold90_size372449_1_187392	maker	CDS	20089	20168	.	-	1	ID=LDENT00288220:cds;Parent=LDENT00288220;
scaffold90_size372449_1_187392	maker	CDS	19541	19647	.	-	2	ID=LDENT00288220:cds;Parent=LDENT00288220;
scaffold90_size372449_1_187392	maker	CDS	16993	17112	.	-	0	ID=LDENT00288220:cds;Parent=LDENT00288220;
scaffold90_size372449_1_187392	maker	CDS	16238	16316	.	-	0	ID=LDENT00288220:cds;Parent=LDENT00288220;
scaffold90_size372449_1_187392	maker	CDS	15986	16002	.	-	2	ID=LDENT00288220:cds;Parent=LDENT00288220;
scaffold90_size372449_1_187392	maker	three_prime_UTR	15821	15985	.	-	.	ID=LDENT00288220:three_prime_utr;Parent=LDENT00288220;
scaffold90_size372449_1_187392	maker	gene	112520	114469	.	-	.	ID=LDENG00288250;Name=LDENG00288250;Note=Similar to FLRT3: Leucine-rich repeat transmembrane protein FLRT3 (Homo sapiens OX%3D9606);
scaffold90_size372449_1_187392	maker	mRNA	112520	114469	.	-	.	ID=LDENT00288250;Parent=LDENG00288250;Name=LDENT00288250;Note=Similar to FLRT3: Leucine-rich repeat transmembrane protein FLRT3 (Homo sapiens OX%3D9606);
scaffold90_size372449_1_187392	maker	exon	112520	114469	.	-	.	ID=LDENT00288250:1;Parent=LDENT00288250;
scaffold90_size372449_1_187392	maker	CDS	112520	114469	.	-	0	ID=LDENT00288250:cds;Parent=LDENT00288250;
scaffold90_size372449_1_187392	maker	gene	127850	130305	.	-	.	ID=LDENG00288260;Name=LDENG00288260;Note=Protein of unknown function;
scaffold90_size372449_1_187392	maker	mRNA	127850	130305	1672	-	.	ID=LDENT00288260;Parent=LDENG00288260;Name=LDENT00288260;Note=Protein of unknown function;
scaffold90_size372449_1_187392	maker	exon	127850	128002	.	-	.	ID=LDENT00288260:1;Parent=LDENT00288260;
scaffold90_size372449_1_187392	maker	exon	130123	130305	.	-	.	ID=LDENT00288260:2;Parent=LDENT00288260;
scaffold90_size372449_1_187392	maker	five_prime_UTR	130276	130305	.	-	.	ID=LDENT00288260:five_prime_utr;Parent=LDENT00288260;
scaffold90_size372449_1_187392	maker	CDS	130123	130275	.	-	0	ID=LDENT00288260:cds;Parent=LDENT00288260;
scaffold90_size372449_1_187392	maker	CDS	127850	128002	.	-	0	ID=LDENT00288260:cds;Parent=LDENT00288260;
scaffold89_size507597_284095_507597	maker	gene	149047	166025	.	+	.	ID=LDENG00287150;Name=LDENG00287150;Note=Similar to GNAI3: Guanine nucleotide-binding protein G(k) subunit alpha (Homo sapiens OX%3D9606);
scaffold89_size507597_284095_507597	maker	mRNA	149047	166025	.	+	.	ID=LDENT00287150;Parent=LDENG00287150;Name=LDENT00287150;Note=Similar to GNAI3: Guanine nucleotide-binding protein G(k) subunit alpha (Homo sapiens OX%3D9606);
scaffold89_size507597_284095_507597	maker	exon	149047	149164	.	+	.	ID=LDENT00287150:1;Parent=LDENT00287150;
scaffold89_size507597_284095_507597	maker	exon	157493	157535	.	+	.	ID=LDENT00287150:2;Parent=LDENT00287150;
scaffold89_size507597_284095_507597	maker	exon	158028	158169	.	+	.	ID=LDENT00287150:3;Parent=LDENT00287150;
scaffold89_size507597_284095_507597	maker	exon	160884	161026	.	+	.	ID=LDENT00287150:4;Parent=LDENT00287150;
scaffold89_size507597_284095_507597	maker	exon	162982	163110	.	+	.	ID=LDENT00287150:5;Parent=LDENT00287150;
scaffold89_size507597_284095_507597	maker	exon	164909	165038	.	+	.	ID=LDENT00287150:6;Parent=LDENT00287150;
scaffold89_size507597_284095_507597	maker	exon	165348	165501	.	+	.	ID=LDENT00287150:7;Parent=LDENT00287150;
scaffold89_size507597_284095_507597	maker	exon	165835	166025	.	+	.	ID=LDENT00287150:8;Parent=LDENT00287150;
scaffold89_size507597_284095_507597	maker	CDS	149047	149164	.	+	0	ID=LDENT00287150:cds;Parent=LDENT00287150;
scaffold89_size507597_284095_507597	maker	CDS	157493	157535	.	+	2	ID=LDENT00287150:cds;Parent=LDENT00287150;
scaffold89_size507597_284095_507597	maker	CDS	158028	158169	.	+	1	ID=LDENT00287150:cds;Parent=LDENT00287150;
scaffold89_size507597_284095_507597	maker	CDS	160884	161026	.	+	0	ID=LDENT00287150:cds;Parent=LDENT00287150;
scaffold89_size507597_284095_507597	maker	CDS	162982	163110	.	+	1	ID=LDENT00287150:cds;Parent=LDENT00287150;
scaffold89_size507597_284095_507597	maker	CDS	164909	165038	.	+	1	ID=LDENT00287150:cds;Parent=LDENT00287150;
scaffold89_size507597_284095_507597	maker	CDS	165348	165501	.	+	0	ID=LDENT00287150:cds;Parent=LDENT00287150;
scaffold89_size507597_284095_507597	maker	CDS	165835	166025	.	+	2	ID=LDENT00287150:cds;Parent=LDENT00287150;
scaffold89_size507597_284095_507597	maker	gene	184283	208957	.	+	.	ID=LDENG00287170;Name=LDENG00287170;Note=Similar to AMPD2: AMP deaminase 2 (Homo sapiens OX%3D9606);
scaffold89_size507597_284095_507597	maker	mRNA	184283	208957	.	+	.	ID=LDENT00287170;Parent=LDENG00287170;Name=LDENT00287170;Note=Similar to AMPD2: AMP deaminase 2 (Homo sapiens OX%3D9606);
scaffold89_size507597_284095_507597	maker	exon	184283	184606	.	+	.	ID=LDENT00287170:1;Parent=LDENT00287170;
scaffold89_size507597_284095_507597	maker	exon	200682	200809	.	+	.	ID=LDENT00287170:2;Parent=LDENT00287170;
scaffold89_size507597_284095_507597	maker	exon	200907	201037	.	+	.	ID=LDENT00287170:3;Parent=LDENT00287170;
scaffold89_size507597_284095_507597	maker	exon	201121	201189	.	+	.	ID=LDENT00287170:4;Parent=LDENT00287170;
scaffold89_size507597_284095_507597	maker	exon	201273	201375	.	+	.	ID=LDENT00287170:5;Parent=LDENT00287170;
scaffold89_size507597_284095_507597	maker	exon	201524	201713	.	+	.	ID=LDENT00287170:6;Parent=LDENT00287170;
scaffold89_size507597_284095_507597	maker	exon	202077	202218	.	+	.	ID=LDENT00287170:7;Parent=LDENT00287170;
scaffold89_size507597_284095_507597	maker	exon	202731	202820	.	+	.	ID=LDENT00287170:8;Parent=LDENT00287170;
scaffold89_size507597_284095_507597	maker	exon	203399	203528	.	+	.	ID=LDENT00287170:9;Parent=LDENT00287170;
scaffold89_size507597_284095_507597	maker	exon	203616	203810	.	+	.	ID=LDENT00287170:10;Parent=LDENT00287170;
scaffold89_size507597_284095_507597	maker	exon	203889	204020	.	+	.	ID=LDENT00287170:11;Parent=LDENT00287170;
scaffold89_size507597_284095_507597	maker	exon	204120	204283	.	+	.	ID=LDENT00287170:12;Parent=LDENT00287170;
scaffold89_size507597_284095_507597	maker	exon	204382	204508	.	+	.	ID=LDENT00287170:13;Parent=LDENT00287170;
scaffold89_size507597_284095_507597	maker	exon	204599	204762	.	+	.	ID=LDENT00287170:14;Parent=LDENT00287170;
scaffold89_size507597_284095_507597	maker	exon	205939	206059	.	+	.	ID=LDENT00287170:15;Parent=LDENT00287170;
scaffold89_size507597_284095_507597	maker	exon	206277	206450	.	+	.	ID=LDENT00287170:16;Parent=LDENT00287170;
scaffold89_size507597_284095_507597	maker	exon	207463	207573	.	+	.	ID=LDENT00287170:17;Parent=LDENT00287170;
scaffold89_size507597_284095_507597	maker	exon	207682	208957	.	+	.	ID=LDENT00287170:18;Parent=LDENT00287170;
scaffold89_size507597_284095_507597	maker	five_prime_UTR	184283	184497	.	+	.	ID=LDENT00287170:five_prime_utr;Parent=LDENT00287170;
scaffold89_size507597_284095_507597	maker	CDS	184498	184606	.	+	0	ID=LDENT00287170:cds;Parent=LDENT00287170;
scaffold89_size507597_284095_507597	maker	CDS	200682	200809	.	+	2	ID=LDENT00287170:cds;Parent=LDENT00287170;
scaffold89_size507597_284095_507597	maker	CDS	200907	201037	.	+	0	ID=LDENT00287170:cds;Parent=LDENT00287170;
scaffold89_size507597_284095_507597	maker	CDS	201121	201189	.	+	1	ID=LDENT00287170:cds;Parent=LDENT00287170;
scaffold89_size507597_284095_507597	maker	CDS	201273	201375	.	+	1	ID=LDENT00287170:cds;Parent=LDENT00287170;
scaffold89_size507597_284095_507597	maker	CDS	201524	201713	.	+	0	ID=LDENT00287170:cds;Parent=LDENT00287170;
scaffold89_size507597_284095_507597	maker	CDS	202077	202218	.	+	2	ID=LDENT00287170:cds;Parent=LDENT00287170;
scaffold89_size507597_284095_507597	maker	CDS	202731	202820	.	+	1	ID=LDENT00287170:cds;Parent=LDENT00287170;
scaffold89_size507597_284095_507597	maker	CDS	203399	203528	.	+	1	ID=LDENT00287170:cds;Parent=LDENT00287170;
scaffold89_size507597_284095_507597	maker	CDS	203616	203810	.	+	0	ID=LDENT00287170:cds;Parent=LDENT00287170;
scaffold89_size507597_284095_507597	maker	CDS	203889	204020	.	+	0	ID=LDENT00287170:cds;Parent=LDENT00287170;
scaffold89_size507597_284095_507597	maker	CDS	204120	204283	.	+	0	ID=LDENT00287170:cds;Parent=LDENT00287170;
scaffold89_size507597_284095_507597	maker	CDS	204382	204508	.	+	1	ID=LDENT00287170:cds;Parent=LDENT00287170;
scaffold89_size507597_284095_507597	maker	CDS	204599	204762	.	+	0	ID=LDENT00287170:cds;Parent=LDENT00287170;
scaffold89_size507597_284095_507597	maker	CDS	205939	206059	.	+	1	ID=LDENT00287170:cds;Parent=LDENT00287170;
scaffold89_size507597_284095_507597	maker	CDS	206277	206450	.	+	0	ID=LDENT00287170:cds;Parent=LDENT00287170;
scaffold89_size507597_284095_507597	maker	CDS	207463	207573	.	+	0	ID=LDENT00287170:cds;Parent=LDENT00287170;
scaffold89_size507597_284095_507597	maker	CDS	207682	207897	.	+	0	ID=LDENT00287170:cds;Parent=LDENT00287170;
scaffold89_size507597_284095_507597	maker	three_prime_UTR	207898	208957	.	+	.	ID=LDENT00287170:three_prime_utr;Parent=LDENT00287170;
scaffold89_size507597_284095_507597	maker	gene	210885	215680	.	+	.	ID=LDENG00287180;Name=LDENG00287180;Note=Similar to GSTM3: Glutathione S-transferase Mu 3 (Macaca fuscata fuscata OX%3D9543);
scaffold89_size507597_284095_507597	maker	mRNA	210885	215680	.	+	.	ID=LDENT00287180;Parent=LDENG00287180;Name=LDENT00287180;Note=Similar to GSTM3: Glutathione S-transferase Mu 3 (Macaca fuscata fuscata OX%3D9543);
scaffold89_size507597_284095_507597	maker	exon	210885	211035	.	+	.	ID=LDENT00287180:1;Parent=LDENT00287180;
scaffold89_size507597_284095_507597	maker	exon	212214	212289	.	+	.	ID=LDENT00287180:2;Parent=LDENT00287180;
scaffold89_size507597_284095_507597	maker	exon	212402	212466	.	+	.	ID=LDENT00287180:3;Parent=LDENT00287180;
scaffold89_size507597_284095_507597	maker	exon	212551	212632	.	+	.	ID=LDENT00287180:4;Parent=LDENT00287180;
scaffold89_size507597_284095_507597	maker	exon	212947	213044	.	+	.	ID=LDENT00287180:5;Parent=LDENT00287180;
scaffold89_size507597_284095_507597	maker	exon	213151	213246	.	+	.	ID=LDENT00287180:6;Parent=LDENT00287180;
scaffold89_size507597_284095_507597	maker	exon	213356	213466	.	+	.	ID=LDENT00287180:7;Parent=LDENT00287180;
scaffold89_size507597_284095_507597	maker	exon	214997	215680	.	+	.	ID=LDENT00287180:8;Parent=LDENT00287180;
scaffold89_size507597_284095_507597	maker	five_prime_UTR	210885	210999	.	+	.	ID=LDENT00287180:five_prime_utr;Parent=LDENT00287180;
scaffold89_size507597_284095_507597	maker	CDS	211000	211035	.	+	0	ID=LDENT00287180:cds;Parent=LDENT00287180;
scaffold89_size507597_284095_507597	maker	CDS	212214	212289	.	+	0	ID=LDENT00287180:cds;Parent=LDENT00287180;
scaffold89_size507597_284095_507597	maker	CDS	212402	212466	.	+	2	ID=LDENT00287180:cds;Parent=LDENT00287180;
scaffold89_size507597_284095_507597	maker	CDS	212551	212632	.	+	0	ID=LDENT00287180:cds;Parent=LDENT00287180;
scaffold89_size507597_284095_507597	maker	CDS	212947	213044	.	+	2	ID=LDENT00287180:cds;Parent=LDENT00287180;
scaffold89_size507597_284095_507597	maker	CDS	213151	213246	.	+	0	ID=LDENT00287180:cds;Parent=LDENT00287180;
scaffold89_size507597_284095_507597	maker	CDS	213356	213466	.	+	0	ID=LDENT00287180:cds;Parent=LDENT00287180;
scaffold89_size507597_284095_507597	maker	CDS	214997	215092	.	+	0	ID=LDENT00287180:cds;Parent=LDENT00287180;
scaffold89_size507597_284095_507597	maker	three_prime_UTR	215093	215680	.	+	.	ID=LDENT00287180:three_prime_utr;Parent=LDENT00287180;
scaffold89_size507597_284095_507597	maker	gene	51107	69763	.	-	.	ID=LDENG00287120;Name=LDENG00287120;Note=Similar to Ahcyl2: Putative adenosylhomocysteinase 3 (Mus musculus OX%3D10090);
scaffold89_size507597_284095_507597	maker	mRNA	51107	69763	.	-	.	ID=LDENT00287120;Parent=LDENG00287120;Name=LDENT00287120;Note=Similar to Ahcyl2: Putative adenosylhomocysteinase 3 (Mus musculus OX%3D10090);
scaffold89_size507597_284095_507597	maker	exon	51107	52294	.	-	.	ID=LDENT00287120:1;Parent=LDENT00287120;
scaffold89_size507597_284095_507597	maker	exon	52403	52523	.	-	.	ID=LDENT00287120:2;Parent=LDENT00287120;
scaffold89_size507597_284095_507597	maker	exon	52754	52832	.	-	.	ID=LDENT00287120:3;Parent=LDENT00287120;
scaffold89_size507597_284095_507597	maker	exon	53548	53616	.	-	.	ID=LDENT00287120:4;Parent=LDENT00287120;
scaffold89_size507597_284095_507597	maker	exon	54042	54140	.	-	.	ID=LDENT00287120:5;Parent=LDENT00287120;
scaffold89_size507597_284095_507597	maker	exon	54281	54375	.	-	.	ID=LDENT00287120:6;Parent=LDENT00287120;
scaffold89_size507597_284095_507597	maker	exon	54509	54579	.	-	.	ID=LDENT00287120:7;Parent=LDENT00287120;
scaffold89_size507597_284095_507597	maker	exon	54686	54774	.	-	.	ID=LDENT00287120:8;Parent=LDENT00287120;
scaffold89_size507597_284095_507597	maker	exon	54904	54967	.	-	.	ID=LDENT00287120:9;Parent=LDENT00287120;
scaffold89_size507597_284095_507597	maker	exon	55782	55898	.	-	.	ID=LDENT00287120:10;Parent=LDENT00287120;
scaffold89_size507597_284095_507597	maker	exon	57734	57840	.	-	.	ID=LDENT00287120:11;Parent=LDENT00287120;
scaffold89_size507597_284095_507597	maker	exon	57967	58061	.	-	.	ID=LDENT00287120:12;Parent=LDENT00287120;
scaffold89_size507597_284095_507597	maker	exon	59386	59488	.	-	.	ID=LDENT00287120:13;Parent=LDENT00287120;
scaffold89_size507597_284095_507597	maker	exon	59569	59669	.	-	.	ID=LDENT00287120:14;Parent=LDENT00287120;
scaffold89_size507597_284095_507597	maker	exon	61120	61263	.	-	.	ID=LDENT00287120:15;Parent=LDENT00287120;
scaffold89_size507597_284095_507597	maker	exon	62166	62280	.	-	.	ID=LDENT00287120:16;Parent=LDENT00287120;
scaffold89_size507597_284095_507597	maker	exon	69238	69763	.	-	.	ID=LDENT00287120:17;Parent=LDENT00287120;
scaffold89_size507597_284095_507597	maker	five_prime_UTR	69430	69763	.	-	.	ID=LDENT00287120:five_prime_utr;Parent=LDENT00287120;
scaffold89_size507597_284095_507597	maker	CDS	69238	69429	.	-	0	ID=LDENT00287120:cds;Parent=LDENT00287120;
scaffold89_size507597_284095_507597	maker	CDS	62166	62280	.	-	0	ID=LDENT00287120:cds;Parent=LDENT00287120;
scaffold89_size507597_284095_507597	maker	CDS	61120	61263	.	-	2	ID=LDENT00287120:cds;Parent=LDENT00287120;
scaffold89_size507597_284095_507597	maker	CDS	59569	59669	.	-	2	ID=LDENT00287120:cds;Parent=LDENT00287120;
scaffold89_size507597_284095_507597	maker	CDS	59386	59488	.	-	0	ID=LDENT00287120:cds;Parent=LDENT00287120;
scaffold89_size507597_284095_507597	maker	CDS	57967	58061	.	-	2	ID=LDENT00287120:cds;Parent=LDENT00287120;
scaffold89_size507597_284095_507597	maker	CDS	57734	57840	.	-	0	ID=LDENT00287120:cds;Parent=LDENT00287120;
scaffold89_size507597_284095_507597	maker	CDS	55782	55898	.	-	1	ID=LDENT00287120:cds;Parent=LDENT00287120;
scaffold89_size507597_284095_507597	maker	CDS	54904	54967	.	-	1	ID=LDENT00287120:cds;Parent=LDENT00287120;
scaffold89_size507597_284095_507597	maker	CDS	54686	54774	.	-	0	ID=LDENT00287120:cds;Parent=LDENT00287120;
scaffold89_size507597_284095_507597	maker	CDS	54509	54579	.	-	1	ID=LDENT00287120:cds;Parent=LDENT00287120;
scaffold89_size507597_284095_507597	maker	CDS	54281	54375	.	-	2	ID=LDENT00287120:cds;Parent=LDENT00287120;
scaffold89_size507597_284095_507597	maker	CDS	54042	54140	.	-	0	ID=LDENT00287120:cds;Parent=LDENT00287120;
scaffold89_size507597_284095_507597	maker	CDS	53548	53616	.	-	0	ID=LDENT00287120:cds;Parent=LDENT00287120;
scaffold89_size507597_284095_507597	maker	CDS	52754	52832	.	-	0	ID=LDENT00287120:cds;Parent=LDENT00287120;
scaffold89_size507597_284095_507597	maker	CDS	52403	52523	.	-	2	ID=LDENT00287120:cds;Parent=LDENT00287120;
scaffold89_size507597_284095_507597	maker	CDS	52288	52294	.	-	1	ID=LDENT00287120:cds;Parent=LDENT00287120;
scaffold89_size507597_284095_507597	maker	three_prime_UTR	51107	52287	.	-	.	ID=LDENT00287120:three_prime_utr;Parent=LDENT00287120;
scaffold89_size507597_284095_507597	maker	gene	71418	78632	.	-	.	ID=LDENG00287130;Name=LDENG00287130;Note=Similar to Nfya: Nuclear transcription factor Y subunit alpha (Rattus norvegicus OX%3D10116);
scaffold89_size507597_284095_507597	maker	mRNA	71418	78632	.	-	.	ID=LDENT00287130;Parent=LDENG00287130;Name=LDENT00287130;Note=Similar to Nfya: Nuclear transcription factor Y subunit alpha (Rattus norvegicus OX%3D10116);
scaffold89_size507597_284095_507597	maker	exon	71418	72556	.	-	.	ID=LDENT00287130:1;Parent=LDENT00287130;
scaffold89_size507597_284095_507597	maker	exon	72769	72876	.	-	.	ID=LDENT00287130:2;Parent=LDENT00287130;
scaffold89_size507597_284095_507597	maker	exon	73758	73931	.	-	.	ID=LDENT00287130:3;Parent=LDENT00287130;
scaffold89_size507597_284095_507597	maker	exon	74540	74709	.	-	.	ID=LDENT00287130:4;Parent=LDENT00287130;
scaffold89_size507597_284095_507597	maker	exon	75333	75435	.	-	.	ID=LDENT00287130:5;Parent=LDENT00287130;
scaffold89_size507597_284095_507597	maker	exon	75570	75701	.	-	.	ID=LDENT00287130:6;Parent=LDENT00287130;
scaffold89_size507597_284095_507597	maker	exon	75930	76076	.	-	.	ID=LDENT00287130:7;Parent=LDENT00287130;
scaffold89_size507597_284095_507597	maker	exon	77274	77357	.	-	.	ID=LDENT00287130:8;Parent=LDENT00287130;
scaffold89_size507597_284095_507597	maker	exon	77552	77656	.	-	.	ID=LDENT00287130:9;Parent=LDENT00287130;
scaffold89_size507597_284095_507597	maker	exon	78564	78632	.	-	.	ID=LDENT00287130:10;Parent=LDENT00287130;
scaffold89_size507597_284095_507597	maker	five_prime_UTR	78564	78632	.	-	.	ID=LDENT00287130:five_prime_utr;Parent=LDENT00287130;
scaffold89_size507597_284095_507597	maker	five_prime_UTR	77633	77656	.	-	.	ID=LDENT00287130:five_prime_utr;Parent=LDENT00287130;
scaffold89_size507597_284095_507597	maker	CDS	77552	77632	.	-	0	ID=LDENT00287130:cds;Parent=LDENT00287130;
scaffold89_size507597_284095_507597	maker	CDS	77274	77357	.	-	0	ID=LDENT00287130:cds;Parent=LDENT00287130;
scaffold89_size507597_284095_507597	maker	CDS	75930	76076	.	-	0	ID=LDENT00287130:cds;Parent=LDENT00287130;
scaffold89_size507597_284095_507597	maker	CDS	75570	75701	.	-	0	ID=LDENT00287130:cds;Parent=LDENT00287130;
scaffold89_size507597_284095_507597	maker	CDS	75333	75435	.	-	0	ID=LDENT00287130:cds;Parent=LDENT00287130;
scaffold89_size507597_284095_507597	maker	CDS	74540	74709	.	-	2	ID=LDENT00287130:cds;Parent=LDENT00287130;
scaffold89_size507597_284095_507597	maker	CDS	73758	73931	.	-	0	ID=LDENT00287130:cds;Parent=LDENT00287130;
scaffold89_size507597_284095_507597	maker	CDS	72769	72876	.	-	0	ID=LDENT00287130:cds;Parent=LDENT00287130;
scaffold89_size507597_284095_507597	maker	CDS	72497	72556	.	-	0	ID=LDENT00287130:cds;Parent=LDENT00287130;
scaffold89_size507597_284095_507597	maker	three_prime_UTR	71418	72496	.	-	.	ID=LDENT00287130:three_prime_utr;Parent=LDENT00287130;
scaffold89_size507597_284095_507597	maker	gene	81462	100805	.	-	.	ID=LDENG00287140;Name=LDENG00287140;Note=Similar to sort1: Sortilin (Danio rerio OX%3D7955);
scaffold89_size507597_284095_507597	maker	mRNA	81462	100805	.	-	.	ID=LDENT00287140;Parent=LDENG00287140;Name=LDENT00287140;Note=Similar to sort1: Sortilin (Danio rerio OX%3D7955);
scaffold89_size507597_284095_507597	maker	exon	81462	83682	.	-	.	ID=LDENT00287140:1;Parent=LDENT00287140;
scaffold89_size507597_284095_507597	maker	exon	84376	84505	.	-	.	ID=LDENT00287140:2;Parent=LDENT00287140;
scaffold89_size507597_284095_507597	maker	exon	85402	85514	.	-	.	ID=LDENT00287140:3;Parent=LDENT00287140;
scaffold89_size507597_284095_507597	maker	exon	85648	85756	.	-	.	ID=LDENT00287140:4;Parent=LDENT00287140;
scaffold89_size507597_284095_507597	maker	exon	86570	86686	.	-	.	ID=LDENT00287140:5;Parent=LDENT00287140;
scaffold89_size507597_284095_507597	maker	exon	87931	88120	.	-	.	ID=LDENT00287140:6;Parent=LDENT00287140;
scaffold89_size507597_284095_507597	maker	exon	88237	88427	.	-	.	ID=LDENT00287140:7;Parent=LDENT00287140;
scaffold89_size507597_284095_507597	maker	exon	89498	89669	.	-	.	ID=LDENT00287140:8;Parent=LDENT00287140;
scaffold89_size507597_284095_507597	maker	exon	89787	89889	.	-	.	ID=LDENT00287140:9;Parent=LDENT00287140;
scaffold89_size507597_284095_507597	maker	exon	90148	90254	.	-	.	ID=LDENT00287140:10;Parent=LDENT00287140;
scaffold89_size507597_284095_507597	maker	exon	90841	90996	.	-	.	ID=LDENT00287140:11;Parent=LDENT00287140;
scaffold89_size507597_284095_507597	maker	exon	91208	91352	.	-	.	ID=LDENT00287140:12;Parent=LDENT00287140;
scaffold89_size507597_284095_507597	maker	exon	91962	92089	.	-	.	ID=LDENT00287140:13;Parent=LDENT00287140;
scaffold89_size507597_284095_507597	maker	exon	92431	92480	.	-	.	ID=LDENT00287140:14;Parent=LDENT00287140;
scaffold89_size507597_284095_507597	maker	exon	93720	93793	.	-	.	ID=LDENT00287140:15;Parent=LDENT00287140;
scaffold89_size507597_284095_507597	maker	exon	94149	94310	.	-	.	ID=LDENT00287140:16;Parent=LDENT00287140;
scaffold89_size507597_284095_507597	maker	exon	94533	94635	.	-	.	ID=LDENT00287140:17;Parent=LDENT00287140;
scaffold89_size507597_284095_507597	maker	exon	94719	94792	.	-	.	ID=LDENT00287140:18;Parent=LDENT00287140;
scaffold89_size507597_284095_507597	maker	exon	95477	95536	.	-	.	ID=LDENT00287140:19;Parent=LDENT00287140;
scaffold89_size507597_284095_507597	maker	exon	98056	98259	.	-	.	ID=LDENT00287140:20;Parent=LDENT00287140;
scaffold89_size507597_284095_507597	maker	exon	100135	100193	.	-	.	ID=LDENT00287140:21;Parent=LDENT00287140;
scaffold89_size507597_284095_507597	maker	exon	100763	100805	.	-	.	ID=LDENT00287140:22;Parent=LDENT00287140;
scaffold89_size507597_284095_507597	maker	CDS	100763	100805	.	-	0	ID=LDENT00287140:cds;Parent=LDENT00287140;
scaffold89_size507597_284095_507597	maker	CDS	100135	100193	.	-	2	ID=LDENT00287140:cds;Parent=LDENT00287140;
scaffold89_size507597_284095_507597	maker	CDS	98056	98259	.	-	0	ID=LDENT00287140:cds;Parent=LDENT00287140;
scaffold89_size507597_284095_507597	maker	CDS	95477	95536	.	-	0	ID=LDENT00287140:cds;Parent=LDENT00287140;
scaffold89_size507597_284095_507597	maker	CDS	94719	94792	.	-	0	ID=LDENT00287140:cds;Parent=LDENT00287140;
scaffold89_size507597_284095_507597	maker	CDS	94533	94635	.	-	1	ID=LDENT00287140:cds;Parent=LDENT00287140;
scaffold89_size507597_284095_507597	maker	CDS	94149	94310	.	-	0	ID=LDENT00287140:cds;Parent=LDENT00287140;
scaffold89_size507597_284095_507597	maker	CDS	93720	93793	.	-	0	ID=LDENT00287140:cds;Parent=LDENT00287140;
scaffold89_size507597_284095_507597	maker	CDS	92431	92480	.	-	1	ID=LDENT00287140:cds;Parent=LDENT00287140;
scaffold89_size507597_284095_507597	maker	CDS	91962	92089	.	-	2	ID=LDENT00287140:cds;Parent=LDENT00287140;
scaffold89_size507597_284095_507597	maker	CDS	91208	91352	.	-	0	ID=LDENT00287140:cds;Parent=LDENT00287140;
scaffold89_size507597_284095_507597	maker	CDS	90841	90996	.	-	2	ID=LDENT00287140:cds;Parent=LDENT00287140;
scaffold89_size507597_284095_507597	maker	CDS	90148	90254	.	-	2	ID=LDENT00287140:cds;Parent=LDENT00287140;
scaffold89_size507597_284095_507597	maker	CDS	89787	89889	.	-	0	ID=LDENT00287140:cds;Parent=LDENT00287140;
scaffold89_size507597_284095_507597	maker	CDS	89498	89669	.	-	2	ID=LDENT00287140:cds;Parent=LDENT00287140;
scaffold89_size507597_284095_507597	maker	CDS	88237	88427	.	-	1	ID=LDENT00287140:cds;Parent=LDENT00287140;
scaffold89_size507597_284095_507597	maker	CDS	87931	88120	.	-	2	ID=LDENT00287140:cds;Parent=LDENT00287140;
scaffold89_size507597_284095_507597	maker	CDS	86570	86686	.	-	1	ID=LDENT00287140:cds;Parent=LDENT00287140;
scaffold89_size507597_284095_507597	maker	CDS	85648	85756	.	-	1	ID=LDENT00287140:cds;Parent=LDENT00287140;
scaffold89_size507597_284095_507597	maker	CDS	85402	85514	.	-	0	ID=LDENT00287140:cds;Parent=LDENT00287140;
scaffold89_size507597_284095_507597	maker	CDS	84376	84505	.	-	1	ID=LDENT00287140:cds;Parent=LDENT00287140;
scaffold89_size507597_284095_507597	maker	CDS	83668	83682	.	-	0	ID=LDENT00287140:cds;Parent=LDENT00287140;
scaffold89_size507597_284095_507597	maker	three_prime_UTR	81462	83667	.	-	.	ID=LDENT00287140:three_prime_utr;Parent=LDENT00287140;
scaffold89_size507597_284095_507597	maker	gene	170691	173435	.	-	.	ID=LDENG00287160;Name=LDENG00287160;Note=Similar to GNAT2: Guanine nucleotide-binding protein G(t) subunit alpha-2 (Homo sapiens OX%3D9606);
scaffold89_size507597_284095_507597	maker	mRNA	170691	173435	.	-	.	ID=LDENT00287160;Parent=LDENG00287160;Name=LDENT00287160;Note=Similar to GNAT2: Guanine nucleotide-binding protein G(t) subunit alpha-2 (Homo sapiens OX%3D9606);
scaffold89_size507597_284095_507597	maker	exon	170691	170881	.	-	.	ID=LDENT00287160:1;Parent=LDENT00287160;
scaffold89_size507597_284095_507597	maker	exon	171652	171805	.	-	.	ID=LDENT00287160:2;Parent=LDENT00287160;
scaffold89_size507597_284095_507597	maker	exon	171890	172019	.	-	.	ID=LDENT00287160:3;Parent=LDENT00287160;
scaffold89_size507597_284095_507597	maker	exon	172148	172276	.	-	.	ID=LDENT00287160:4;Parent=LDENT00287160;
scaffold89_size507597_284095_507597	maker	exon	173071	173228	.	-	.	ID=LDENT00287160:5;Parent=LDENT00287160;
scaffold89_size507597_284095_507597	maker	exon	173331	173435	.	-	.	ID=LDENT00287160:6;Parent=LDENT00287160;
scaffold89_size507597_284095_507597	maker	CDS	173331	173435	.	-	0	ID=LDENT00287160:cds;Parent=LDENT00287160;
scaffold89_size507597_284095_507597	maker	CDS	173071	173228	.	-	0	ID=LDENT00287160:cds;Parent=LDENT00287160;
scaffold89_size507597_284095_507597	maker	CDS	172148	172276	.	-	1	ID=LDENT00287160:cds;Parent=LDENT00287160;
scaffold89_size507597_284095_507597	maker	CDS	171890	172019	.	-	1	ID=LDENT00287160:cds;Parent=LDENT00287160;
scaffold89_size507597_284095_507597	maker	CDS	171652	171805	.	-	0	ID=LDENT00287160:cds;Parent=LDENT00287160;
scaffold89_size507597_284095_507597	maker	CDS	170691	170881	.	-	2	ID=LDENT00287160:cds;Parent=LDENT00287160;
scaffold89_size507597_284095_507597	maker	gene	215947	222985	.	-	.	ID=LDENG00287190;Name=LDENG00287190;Note=Similar to Eps8l3: Epidermal growth factor receptor kinase substrate 8-like protein 3 (Mus musculus OX%3D10090);
scaffold89_size507597_284095_507597	maker	mRNA	215947	222985	.	-	.	ID=LDENT00287190;Parent=LDENG00287190;Name=LDENT00287190;Note=Similar to Eps8l3: Epidermal growth factor receptor kinase substrate 8-like protein 3 (Mus musculus OX%3D10090);
scaffold89_size507597_284095_507597	maker	exon	215947	215991	.	-	.	ID=LDENT00287190:1;Parent=LDENT00287190;
scaffold89_size507597_284095_507597	maker	exon	216075	216207	.	-	.	ID=LDENT00287190:2;Parent=LDENT00287190;
scaffold89_size507597_284095_507597	maker	exon	216294	216382	.	-	.	ID=LDENT00287190:3;Parent=LDENT00287190;
scaffold89_size507597_284095_507597	maker	exon	216469	216588	.	-	.	ID=LDENT00287190:4;Parent=LDENT00287190;
scaffold89_size507597_284095_507597	maker	exon	216968	217061	.	-	.	ID=LDENT00287190:5;Parent=LDENT00287190;
scaffold89_size507597_284095_507597	maker	exon	217750	217790	.	-	.	ID=LDENT00287190:6;Parent=LDENT00287190;
scaffold89_size507597_284095_507597	maker	exon	219201	219411	.	-	.	ID=LDENT00287190:7;Parent=LDENT00287190;
scaffold89_size507597_284095_507597	maker	exon	220678	220823	.	-	.	ID=LDENT00287190:8;Parent=LDENT00287190;
scaffold89_size507597_284095_507597	maker	exon	221707	221781	.	-	.	ID=LDENT00287190:9;Parent=LDENT00287190;
scaffold89_size507597_284095_507597	maker	exon	222362	222438	.	-	.	ID=LDENT00287190:10;Parent=LDENT00287190;
scaffold89_size507597_284095_507597	maker	exon	222569	222704	.	-	.	ID=LDENT00287190:11;Parent=LDENT00287190;
scaffold89_size507597_284095_507597	maker	exon	222866	222985	.	-	.	ID=LDENT00287190:12;Parent=LDENT00287190;
scaffold89_size507597_284095_507597	maker	CDS	222866	222985	.	-	0	ID=LDENT00287190:cds;Parent=LDENT00287190;
scaffold89_size507597_284095_507597	maker	CDS	222569	222704	.	-	0	ID=LDENT00287190:cds;Parent=LDENT00287190;
scaffold89_size507597_284095_507597	maker	CDS	222362	222438	.	-	2	ID=LDENT00287190:cds;Parent=LDENT00287190;
scaffold89_size507597_284095_507597	maker	CDS	221707	221781	.	-	0	ID=LDENT00287190:cds;Parent=LDENT00287190;
scaffold89_size507597_284095_507597	maker	CDS	220678	220823	.	-	0	ID=LDENT00287190:cds;Parent=LDENT00287190;
scaffold89_size507597_284095_507597	maker	CDS	219201	219411	.	-	1	ID=LDENT00287190:cds;Parent=LDENT00287190;
scaffold89_size507597_284095_507597	maker	CDS	217750	217790	.	-	0	ID=LDENT00287190:cds;Parent=LDENT00287190;
scaffold89_size507597_284095_507597	maker	CDS	216968	217061	.	-	1	ID=LDENT00287190:cds;Parent=LDENT00287190;
scaffold89_size507597_284095_507597	maker	CDS	216469	216588	.	-	0	ID=LDENT00287190:cds;Parent=LDENT00287190;
scaffold89_size507597_284095_507597	maker	CDS	216294	216382	.	-	0	ID=LDENT00287190:cds;Parent=LDENT00287190;
scaffold89_size507597_284095_507597	maker	CDS	216075	216207	.	-	1	ID=LDENT00287190:cds;Parent=LDENT00287190;
scaffold89_size507597_284095_507597	maker	CDS	215947	215991	.	-	0	ID=LDENT00287190:cds;Parent=LDENT00287190;
scaffold88_size375812	maker	gene	8958	98402	.	+	.	ID=LDENG00285770;Name=LDENG00285770;Note=Similar to Tanc1: Protein TANC1 (Mus musculus OX%3D10090);
scaffold88_size375812	maker	mRNA	8958	98402	.	+	.	ID=LDENT00285770;Parent=LDENG00285770;Name=LDENT00285770;Note=Similar to Tanc1: Protein TANC1 (Mus musculus OX%3D10090);
scaffold88_size375812	maker	exon	8958	9054	.	+	.	ID=LDENT00285770:1;Parent=LDENT00285770;
scaffold88_size375812	maker	exon	28374	28574	.	+	.	ID=LDENT00285770:2;Parent=LDENT00285770;
scaffold88_size375812	maker	exon	37201	37305	.	+	.	ID=LDENT00285770:3;Parent=LDENT00285770;
scaffold88_size375812	maker	exon	50667	50800	.	+	.	ID=LDENT00285770:4;Parent=LDENT00285770;
scaffold88_size375812	maker	exon	52910	53099	.	+	.	ID=LDENT00285770:5;Parent=LDENT00285770;
scaffold88_size375812	maker	exon	57416	57739	.	+	.	ID=LDENT00285770:6;Parent=LDENT00285770;
scaffold88_size375812	maker	exon	68989	69111	.	+	.	ID=LDENT00285770:7;Parent=LDENT00285770;
scaffold88_size375812	maker	exon	70126	70407	.	+	.	ID=LDENT00285770:8;Parent=LDENT00285770;
scaffold88_size375812	maker	exon	70598	70752	.	+	.	ID=LDENT00285770:9;Parent=LDENT00285770;
scaffold88_size375812	maker	exon	73158	73389	.	+	.	ID=LDENT00285770:10;Parent=LDENT00285770;
scaffold88_size375812	maker	exon	74650	74816	.	+	.	ID=LDENT00285770:11;Parent=LDENT00285770;
scaffold88_size375812	maker	exon	77733	78340	.	+	.	ID=LDENT00285770:12;Parent=LDENT00285770;
scaffold88_size375812	maker	exon	80100	80208	.	+	.	ID=LDENT00285770:13;Parent=LDENT00285770;
scaffold88_size375812	maker	exon	80461	80583	.	+	.	ID=LDENT00285770:14;Parent=LDENT00285770;
scaffold88_size375812	maker	exon	82880	83116	.	+	.	ID=LDENT00285770:15;Parent=LDENT00285770;
scaffold88_size375812	maker	exon	83279	83464	.	+	.	ID=LDENT00285770:16;Parent=LDENT00285770;
scaffold88_size375812	maker	exon	84560	84638	.	+	.	ID=LDENT00285770:17;Parent=LDENT00285770;
scaffold88_size375812	maker	exon	90810	90943	.	+	.	ID=LDENT00285770:18;Parent=LDENT00285770;
scaffold88_size375812	maker	exon	91802	91925	.	+	.	ID=LDENT00285770:19;Parent=LDENT00285770;
scaffold88_size375812	maker	exon	92058	92233	.	+	.	ID=LDENT00285770:20;Parent=LDENT00285770;
scaffold88_size375812	maker	exon	92450	92582	.	+	.	ID=LDENT00285770:21;Parent=LDENT00285770;
scaffold88_size375812	maker	exon	94019	94110	.	+	.	ID=LDENT00285770:22;Parent=LDENT00285770;
scaffold88_size375812	maker	exon	94644	94790	.	+	.	ID=LDENT00285770:23;Parent=LDENT00285770;
scaffold88_size375812	maker	exon	95145	95245	.	+	.	ID=LDENT00285770:24;Parent=LDENT00285770;
scaffold88_size375812	maker	exon	95360	98402	.	+	.	ID=LDENT00285770:25;Parent=LDENT00285770;
scaffold88_size375812	maker	five_prime_UTR	8958	8993	.	+	.	ID=LDENT00285770:five_prime_utr;Parent=LDENT00285770;
scaffold88_size375812	maker	CDS	8994	9054	.	+	0	ID=LDENT00285770:cds;Parent=LDENT00285770;
scaffold88_size375812	maker	CDS	28374	28574	.	+	2	ID=LDENT00285770:cds;Parent=LDENT00285770;
scaffold88_size375812	maker	CDS	37201	37305	.	+	2	ID=LDENT00285770:cds;Parent=LDENT00285770;
scaffold88_size375812	maker	CDS	50667	50800	.	+	2	ID=LDENT00285770:cds;Parent=LDENT00285770;
scaffold88_size375812	maker	CDS	52910	53099	.	+	0	ID=LDENT00285770:cds;Parent=LDENT00285770;
scaffold88_size375812	maker	CDS	57416	57739	.	+	2	ID=LDENT00285770:cds;Parent=LDENT00285770;
scaffold88_size375812	maker	CDS	68989	69111	.	+	2	ID=LDENT00285770:cds;Parent=LDENT00285770;
scaffold88_size375812	maker	CDS	70126	70407	.	+	2	ID=LDENT00285770:cds;Parent=LDENT00285770;
scaffold88_size375812	maker	CDS	70598	70752	.	+	2	ID=LDENT00285770:cds;Parent=LDENT00285770;
scaffold88_size375812	maker	CDS	73158	73389	.	+	0	ID=LDENT00285770:cds;Parent=LDENT00285770;
scaffold88_size375812	maker	CDS	74650	74816	.	+	2	ID=LDENT00285770:cds;Parent=LDENT00285770;
scaffold88_size375812	maker	CDS	77733	78340	.	+	0	ID=LDENT00285770:cds;Parent=LDENT00285770;
scaffold88_size375812	maker	CDS	80100	80208	.	+	1	ID=LDENT00285770:cds;Parent=LDENT00285770;
scaffold88_size375812	maker	CDS	80461	80583	.	+	0	ID=LDENT00285770:cds;Parent=LDENT00285770;
scaffold88_size375812	maker	CDS	82880	83116	.	+	0	ID=LDENT00285770:cds;Parent=LDENT00285770;
scaffold88_size375812	maker	CDS	83279	83464	.	+	0	ID=LDENT00285770:cds;Parent=LDENT00285770;
scaffold88_size375812	maker	CDS	84560	84638	.	+	0	ID=LDENT00285770:cds;Parent=LDENT00285770;
scaffold88_size375812	maker	CDS	90810	90943	.	+	2	ID=LDENT00285770:cds;Parent=LDENT00285770;
scaffold88_size375812	maker	CDS	91802	91925	.	+	0	ID=LDENT00285770:cds;Parent=LDENT00285770;
scaffold88_size375812	maker	CDS	92058	92233	.	+	2	ID=LDENT00285770:cds;Parent=LDENT00285770;
scaffold88_size375812	maker	CDS	92450	92582	.	+	0	ID=LDENT00285770:cds;Parent=LDENT00285770;
scaffold88_size375812	maker	CDS	94019	94110	.	+	2	ID=LDENT00285770:cds;Parent=LDENT00285770;
scaffold88_size375812	maker	CDS	94644	94790	.	+	0	ID=LDENT00285770:cds;Parent=LDENT00285770;
scaffold88_size375812	maker	CDS	95145	95245	.	+	0	ID=LDENT00285770:cds;Parent=LDENT00285770;
scaffold88_size375812	maker	CDS	95360	96917	.	+	1	ID=LDENT00285770:cds;Parent=LDENT00285770;
scaffold88_size375812	maker	three_prime_UTR	96918	98402	.	+	.	ID=LDENT00285770:three_prime_utr;Parent=LDENT00285770;
scaffold88_size375812	maker	gene	141624	150890	.	+	.	ID=LDENG00285800;Name=LDENG00285800;Note=Similar to Tank: TRAF family member-associated NF-kappa-B activator (Mus musculus OX%3D10090);
scaffold88_size375812	maker	mRNA	141624	150890	.	+	.	ID=LDENT00285800;Parent=LDENG00285800;Name=LDENT00285800;Note=Similar to Tank: TRAF family member-associated NF-kappa-B activator (Mus musculus OX%3D10090);
scaffold88_size375812	maker	exon	141624	141726	.	+	.	ID=LDENT00285800:1;Parent=LDENT00285800;
scaffold88_size375812	maker	exon	145934	146075	.	+	.	ID=LDENT00285800:2;Parent=LDENT00285800;
scaffold88_size375812	maker	exon	146385	146496	.	+	.	ID=LDENT00285800:3;Parent=LDENT00285800;
scaffold88_size375812	maker	exon	146707	146813	.	+	.	ID=LDENT00285800:4;Parent=LDENT00285800;
scaffold88_size375812	maker	exon	147966	148030	.	+	.	ID=LDENT00285800:5;Parent=LDENT00285800;
scaffold88_size375812	maker	exon	148122	148240	.	+	.	ID=LDENT00285800:6;Parent=LDENT00285800;
scaffold88_size375812	maker	exon	148764	149164	.	+	.	ID=LDENT00285800:7;Parent=LDENT00285800;
scaffold88_size375812	maker	exon	150166	150890	.	+	.	ID=LDENT00285800:8;Parent=LDENT00285800;
scaffold88_size375812	maker	five_prime_UTR	141624	141726	.	+	.	ID=LDENT00285800:five_prime_utr;Parent=LDENT00285800;
scaffold88_size375812	maker	five_prime_UTR	145934	145976	.	+	.	ID=LDENT00285800:five_prime_utr;Parent=LDENT00285800;
scaffold88_size375812	maker	CDS	145977	146075	.	+	0	ID=LDENT00285800:cds;Parent=LDENT00285800;
scaffold88_size375812	maker	CDS	146385	146496	.	+	0	ID=LDENT00285800:cds;Parent=LDENT00285800;
scaffold88_size375812	maker	CDS	146707	146813	.	+	2	ID=LDENT00285800:cds;Parent=LDENT00285800;
scaffold88_size375812	maker	CDS	147966	148030	.	+	0	ID=LDENT00285800:cds;Parent=LDENT00285800;
scaffold88_size375812	maker	CDS	148122	148240	.	+	1	ID=LDENT00285800:cds;Parent=LDENT00285800;
scaffold88_size375812	maker	CDS	148764	149164	.	+	2	ID=LDENT00285800:cds;Parent=LDENT00285800;
scaffold88_size375812	maker	CDS	150166	150342	.	+	0	ID=LDENT00285800:cds;Parent=LDENT00285800;
scaffold88_size375812	maker	three_prime_UTR	150343	150890	.	+	.	ID=LDENT00285800:three_prime_utr;Parent=LDENT00285800;
scaffold88_size375812	maker	gene	168245	172196	.	+	.	ID=LDENG00285810;Name=LDENG00285810;Note=Similar to Tbr1: T-box brain protein 1 (Mus musculus OX%3D10090);
scaffold88_size375812	maker	mRNA	168245	172196	.	+	.	ID=LDENT00285810;Parent=LDENG00285810;Name=LDENT00285810;Note=Similar to Tbr1: T-box brain protein 1 (Mus musculus OX%3D10090);
scaffold88_size375812	maker	exon	168245	168936	.	+	.	ID=LDENT00285810:1;Parent=LDENT00285810;
scaffold88_size375812	maker	exon	169223	169377	.	+	.	ID=LDENT00285810:2;Parent=LDENT00285810;
scaffold88_size375812	maker	exon	169565	169686	.	+	.	ID=LDENT00285810:3;Parent=LDENT00285810;
scaffold88_size375812	maker	exon	170039	170197	.	+	.	ID=LDENT00285810:4;Parent=LDENT00285810;
scaffold88_size375812	maker	exon	170527	170588	.	+	.	ID=LDENT00285810:5;Parent=LDENT00285810;
scaffold88_size375812	maker	exon	171356	172196	.	+	.	ID=LDENT00285810:6;Parent=LDENT00285810;
scaffold88_size375812	maker	CDS	168245	168936	.	+	0	ID=LDENT00285810:cds;Parent=LDENT00285810;
scaffold88_size375812	maker	CDS	169223	169377	.	+	1	ID=LDENT00285810:cds;Parent=LDENT00285810;
scaffold88_size375812	maker	CDS	169565	169686	.	+	2	ID=LDENT00285810:cds;Parent=LDENT00285810;
scaffold88_size375812	maker	CDS	170039	170197	.	+	0	ID=LDENT00285810:cds;Parent=LDENT00285810;
scaffold88_size375812	maker	CDS	170527	170588	.	+	0	ID=LDENT00285810:cds;Parent=LDENT00285810;
scaffold88_size375812	maker	CDS	171356	172196	.	+	1	ID=LDENT00285810:cds;Parent=LDENT00285810;
scaffold88_size375812	maker	gene	177385	198078	.	+	.	ID=LDENG00285820;Name=LDENG00285820;Note=Similar to SLC4A10: Sodium-driven chloride bicarbonate exchanger (Bos taurus OX%3D9913);
scaffold88_size375812	maker	mRNA	177385	198078	.	+	.	ID=LDENT00285820;Parent=LDENG00285820;Name=LDENT00285820;Note=Similar to SLC4A10: Sodium-driven chloride bicarbonate exchanger (Bos taurus OX%3D9913);
scaffold88_size375812	maker	exon	177385	177654	.	+	.	ID=LDENT00285820:1;Parent=LDENT00285820;
scaffold88_size375812	maker	exon	181852	181936	.	+	.	ID=LDENT00285820:2;Parent=LDENT00285820;
scaffold88_size375812	maker	exon	183742	183894	.	+	.	ID=LDENT00285820:3;Parent=LDENT00285820;
scaffold88_size375812	maker	exon	184013	184151	.	+	.	ID=LDENT00285820:4;Parent=LDENT00285820;
scaffold88_size375812	maker	exon	184616	184776	.	+	.	ID=LDENT00285820:5;Parent=LDENT00285820;
scaffold88_size375812	maker	exon	185050	185235	.	+	.	ID=LDENT00285820:6;Parent=LDENT00285820;
scaffold88_size375812	maker	exon	186209	186297	.	+	.	ID=LDENT00285820:7;Parent=LDENT00285820;
scaffold88_size375812	maker	exon	187452	187609	.	+	.	ID=LDENT00285820:8;Parent=LDENT00285820;
scaffold88_size375812	maker	exon	187714	187801	.	+	.	ID=LDENT00285820:9;Parent=LDENT00285820;
scaffold88_size375812	maker	exon	188944	189090	.	+	.	ID=LDENT00285820:10;Parent=LDENT00285820;
scaffold88_size375812	maker	exon	189221	189324	.	+	.	ID=LDENT00285820:11;Parent=LDENT00285820;
scaffold88_size375812	maker	exon	189776	189950	.	+	.	ID=LDENT00285820:12;Parent=LDENT00285820;
scaffold88_size375812	maker	exon	190092	190225	.	+	.	ID=LDENT00285820:13;Parent=LDENT00285820;
scaffold88_size375812	maker	exon	191270	191515	.	+	.	ID=LDENT00285820:14;Parent=LDENT00285820;
scaffold88_size375812	maker	exon	191642	191747	.	+	.	ID=LDENT00285820:15;Parent=LDENT00285820;
scaffold88_size375812	maker	exon	192102	192263	.	+	.	ID=LDENT00285820:16;Parent=LDENT00285820;
scaffold88_size375812	maker	exon	192500	192613	.	+	.	ID=LDENT00285820:17;Parent=LDENT00285820;
scaffold88_size375812	maker	exon	192692	192853	.	+	.	ID=LDENT00285820:18;Parent=LDENT00285820;
scaffold88_size375812	maker	exon	193057	193308	.	+	.	ID=LDENT00285820:19;Parent=LDENT00285820;
scaffold88_size375812	maker	exon	193533	193601	.	+	.	ID=LDENT00285820:20;Parent=LDENT00285820;
scaffold88_size375812	maker	exon	194191	194364	.	+	.	ID=LDENT00285820:21;Parent=LDENT00285820;
scaffold88_size375812	maker	exon	195342	195464	.	+	.	ID=LDENT00285820:22;Parent=LDENT00285820;
scaffold88_size375812	maker	exon	195563	195627	.	+	.	ID=LDENT00285820:23;Parent=LDENT00285820;
scaffold88_size375812	maker	exon	195763	195872	.	+	.	ID=LDENT00285820:24;Parent=LDENT00285820;
scaffold88_size375812	maker	exon	196488	198078	.	+	.	ID=LDENT00285820:25;Parent=LDENT00285820;
scaffold88_size375812	maker	five_prime_UTR	177385	177588	.	+	.	ID=LDENT00285820:five_prime_utr;Parent=LDENT00285820;
scaffold88_size375812	maker	CDS	177589	177654	.	+	0	ID=LDENT00285820:cds;Parent=LDENT00285820;
scaffold88_size375812	maker	CDS	181852	181936	.	+	0	ID=LDENT00285820:cds;Parent=LDENT00285820;
scaffold88_size375812	maker	CDS	183742	183894	.	+	2	ID=LDENT00285820:cds;Parent=LDENT00285820;
scaffold88_size375812	maker	CDS	184013	184151	.	+	2	ID=LDENT00285820:cds;Parent=LDENT00285820;
scaffold88_size375812	maker	CDS	184616	184776	.	+	1	ID=LDENT00285820:cds;Parent=LDENT00285820;
scaffold88_size375812	maker	CDS	185050	185235	.	+	2	ID=LDENT00285820:cds;Parent=LDENT00285820;
scaffold88_size375812	maker	CDS	186209	186297	.	+	2	ID=LDENT00285820:cds;Parent=LDENT00285820;
scaffold88_size375812	maker	CDS	187452	187609	.	+	0	ID=LDENT00285820:cds;Parent=LDENT00285820;
scaffold88_size375812	maker	CDS	187714	187801	.	+	1	ID=LDENT00285820:cds;Parent=LDENT00285820;
scaffold88_size375812	maker	CDS	188944	189090	.	+	0	ID=LDENT00285820:cds;Parent=LDENT00285820;
scaffold88_size375812	maker	CDS	189221	189324	.	+	0	ID=LDENT00285820:cds;Parent=LDENT00285820;
scaffold88_size375812	maker	CDS	189776	189950	.	+	1	ID=LDENT00285820:cds;Parent=LDENT00285820;
scaffold88_size375812	maker	CDS	190092	190225	.	+	0	ID=LDENT00285820:cds;Parent=LDENT00285820;
scaffold88_size375812	maker	CDS	191270	191515	.	+	1	ID=LDENT00285820:cds;Parent=LDENT00285820;
scaffold88_size375812	maker	CDS	191642	191747	.	+	1	ID=LDENT00285820:cds;Parent=LDENT00285820;
scaffold88_size375812	maker	CDS	192102	192263	.	+	0	ID=LDENT00285820:cds;Parent=LDENT00285820;
scaffold88_size375812	maker	CDS	192500	192613	.	+	0	ID=LDENT00285820:cds;Parent=LDENT00285820;
scaffold88_size375812	maker	CDS	192692	192853	.	+	0	ID=LDENT00285820:cds;Parent=LDENT00285820;
scaffold88_size375812	maker	CDS	193057	193308	.	+	0	ID=LDENT00285820:cds;Parent=LDENT00285820;
scaffold88_size375812	maker	CDS	193533	193601	.	+	0	ID=LDENT00285820:cds;Parent=LDENT00285820;
scaffold88_size375812	maker	CDS	194191	194364	.	+	0	ID=LDENT00285820:cds;Parent=LDENT00285820;
scaffold88_size375812	maker	CDS	195342	195464	.	+	0	ID=LDENT00285820:cds;Parent=LDENT00285820;
scaffold88_size375812	maker	CDS	195563	195627	.	+	0	ID=LDENT00285820:cds;Parent=LDENT00285820;
scaffold88_size375812	maker	CDS	195763	195841	.	+	1	ID=LDENT00285820:cds;Parent=LDENT00285820;
scaffold88_size375812	maker	three_prime_UTR	195842	195872	.	+	.	ID=LDENT00285820:three_prime_utr;Parent=LDENT00285820;
scaffold88_size375812	maker	three_prime_UTR	196488	198078	.	+	.	ID=LDENT00285820:three_prime_utr;Parent=LDENT00285820;
scaffold88_size375812	maker	gene	104106	109699	.	-	.	ID=LDENG00285780;Name=LDENG00285780;Note=Similar to CD302: CD302 antigen (Sus scrofa OX%3D9823);
scaffold88_size375812	maker	mRNA	104106	109699	.	-	.	ID=LDENT00285780;Parent=LDENG00285780;Name=LDENT00285780;Note=Similar to CD302: CD302 antigen (Sus scrofa OX%3D9823);
scaffold88_size375812	maker	exon	104106	105530	.	-	.	ID=LDENT00285780:1;Parent=LDENT00285780;
scaffold88_size375812	maker	exon	105630	105653	.	-	.	ID=LDENT00285780:2;Parent=LDENT00285780;
scaffold88_size375812	maker	exon	105857	106039	.	-	.	ID=LDENT00285780:3;Parent=LDENT00285780;
scaffold88_size375812	maker	exon	106317	106427	.	-	.	ID=LDENT00285780:4;Parent=LDENT00285780;
scaffold88_size375812	maker	exon	106537	106662	.	-	.	ID=LDENT00285780:5;Parent=LDENT00285780;
scaffold88_size375812	maker	exon	108314	108329	.	-	.	ID=LDENT00285780:6;Parent=LDENT00285780;
scaffold88_size375812	maker	exon	109526	109699	.	-	.	ID=LDENT00285780:7;Parent=LDENT00285780;
scaffold88_size375812	maker	CDS	109526	109699	.	-	0	ID=LDENT00285780:cds;Parent=LDENT00285780;
scaffold88_size375812	maker	CDS	108314	108329	.	-	0	ID=LDENT00285780:cds;Parent=LDENT00285780;
scaffold88_size375812	maker	CDS	106537	106662	.	-	2	ID=LDENT00285780:cds;Parent=LDENT00285780;
scaffold88_size375812	maker	CDS	106317	106427	.	-	2	ID=LDENT00285780:cds;Parent=LDENT00285780;
scaffold88_size375812	maker	CDS	105857	106039	.	-	2	ID=LDENT00285780:cds;Parent=LDENT00285780;
scaffold88_size375812	maker	CDS	105630	105653	.	-	2	ID=LDENT00285780:cds;Parent=LDENT00285780;
scaffold88_size375812	maker	CDS	105328	105530	.	-	2	ID=LDENT00285780:cds;Parent=LDENT00285780;
scaffold88_size375812	maker	three_prime_UTR	104106	105327	.	-	.	ID=LDENT00285780:three_prime_utr;Parent=LDENT00285780;
scaffold88_size375812	maker	gene	110954	132446	.	-	.	ID=LDENG00285790;Name=LDENG00285790;Note=Similar to RBMS1: RNA-binding motif%2C single-stranded-interacting protein 1 (Homo sapiens OX%3D9606);
scaffold88_size375812	maker	mRNA	110954	132446	.	-	.	ID=LDENT00285790;Parent=LDENG00285790;Name=LDENT00285790;Note=Similar to RBMS1: RNA-binding motif%2C single-stranded-interacting protein 1 (Homo sapiens OX%3D9606);
scaffold88_size375812	maker	exon	110954	113550	.	-	.	ID=LDENT00285790:1;Parent=LDENT00285790;
scaffold88_size375812	maker	exon	113657	113737	.	-	.	ID=LDENT00285790:2;Parent=LDENT00285790;
scaffold88_size375812	maker	exon	113832	113942	.	-	.	ID=LDENT00285790:3;Parent=LDENT00285790;
scaffold88_size375812	maker	exon	115606	115656	.	-	.	ID=LDENT00285790:4;Parent=LDENT00285790;
scaffold88_size375812	maker	exon	116331	116418	.	-	.	ID=LDENT00285790:5;Parent=LDENT00285790;
scaffold88_size375812	maker	exon	116502	116551	.	-	.	ID=LDENT00285790:6;Parent=LDENT00285790;
scaffold88_size375812	maker	exon	116729	116844	.	-	.	ID=LDENT00285790:7;Parent=LDENT00285790;
scaffold88_size375812	maker	exon	117428	117507	.	-	.	ID=LDENT00285790:8;Parent=LDENT00285790;
scaffold88_size375812	maker	exon	118323	118480	.	-	.	ID=LDENT00285790:9;Parent=LDENT00285790;
scaffold88_size375812	maker	exon	121257	121348	.	-	.	ID=LDENT00285790:10;Parent=LDENT00285790;
scaffold88_size375812	maker	exon	122426	122484	.	-	.	ID=LDENT00285790:11;Parent=LDENT00285790;
scaffold88_size375812	maker	exon	127366	127550	.	-	.	ID=LDENT00285790:12;Parent=LDENT00285790;
scaffold88_size375812	maker	exon	132199	132446	.	-	.	ID=LDENT00285790:13;Parent=LDENT00285790;
scaffold88_size375812	maker	five_prime_UTR	132250	132446	.	-	.	ID=LDENT00285790:five_prime_utr;Parent=LDENT00285790;
scaffold88_size375812	maker	CDS	132199	132249	.	-	0	ID=LDENT00285790:cds;Parent=LDENT00285790;
scaffold88_size375812	maker	CDS	127366	127550	.	-	0	ID=LDENT00285790:cds;Parent=LDENT00285790;
scaffold88_size375812	maker	CDS	122426	122484	.	-	1	ID=LDENT00285790:cds;Parent=LDENT00285790;
scaffold88_size375812	maker	CDS	121257	121348	.	-	2	ID=LDENT00285790:cds;Parent=LDENT00285790;
scaffold88_size375812	maker	CDS	118323	118480	.	-	0	ID=LDENT00285790:cds;Parent=LDENT00285790;
scaffold88_size375812	maker	CDS	117428	117507	.	-	1	ID=LDENT00285790:cds;Parent=LDENT00285790;
scaffold88_size375812	maker	CDS	116729	116844	.	-	2	ID=LDENT00285790:cds;Parent=LDENT00285790;
scaffold88_size375812	maker	CDS	116502	116551	.	-	0	ID=LDENT00285790:cds;Parent=LDENT00285790;
scaffold88_size375812	maker	CDS	116331	116418	.	-	1	ID=LDENT00285790:cds;Parent=LDENT00285790;
scaffold88_size375812	maker	CDS	115606	115656	.	-	0	ID=LDENT00285790:cds;Parent=LDENT00285790;
scaffold88_size375812	maker	CDS	113832	113942	.	-	0	ID=LDENT00285790:cds;Parent=LDENT00285790;
scaffold88_size375812	maker	CDS	113657	113737	.	-	0	ID=LDENT00285790:cds;Parent=LDENT00285790;
scaffold88_size375812	maker	CDS	113479	113550	.	-	0	ID=LDENT00285790:cds;Parent=LDENT00285790;
scaffold88_size375812	maker	three_prime_UTR	110954	113478	.	-	.	ID=LDENT00285790:three_prime_utr;Parent=LDENT00285790;
scaffold88_size375812	maker	gene	199915	202229	.	-	.	ID=LDENG00285830;Name=LDENG00285830;Note=Similar to gcg2: Glucagon-2 (Lophius americanus OX%3D8073);
scaffold88_size375812	maker	mRNA	199915	202229	.	-	.	ID=LDENT00285830;Parent=LDENG00285830;Name=LDENT00285830;Note=Similar to gcg2: Glucagon-2 (Lophius americanus OX%3D8073);
scaffold88_size375812	maker	exon	199915	200460	.	-	.	ID=LDENT00285830:1;Parent=LDENT00285830;
scaffold88_size375812	maker	exon	200947	201102	.	-	.	ID=LDENT00285830:2;Parent=LDENT00285830;
scaffold88_size375812	maker	exon	201909	202014	.	-	.	ID=LDENT00285830:3;Parent=LDENT00285830;
scaffold88_size375812	maker	exon	202128	202150	.	-	.	ID=LDENT00285830:4;Parent=LDENT00285830;
scaffold88_size375812	maker	exon	202192	202229	.	-	.	ID=LDENT00285830:5;Parent=LDENT00285830;
scaffold88_size375812	maker	CDS	202192	202229	.	-	0	ID=LDENT00285830:cds;Parent=LDENT00285830;
scaffold88_size375812	maker	CDS	202128	202150	.	-	1	ID=LDENT00285830:cds;Parent=LDENT00285830;
scaffold88_size375812	maker	CDS	201909	202014	.	-	2	ID=LDENT00285830:cds;Parent=LDENT00285830;
scaffold88_size375812	maker	CDS	200947	201102	.	-	1	ID=LDENT00285830:cds;Parent=LDENT00285830;
scaffold88_size375812	maker	CDS	200340	200460	.	-	1	ID=LDENT00285830:cds;Parent=LDENT00285830;
scaffold88_size375812	maker	three_prime_UTR	199915	200339	.	-	.	ID=LDENT00285830:three_prime_utr;Parent=LDENT00285830;
scaffold88_size375812	maker	gene	204455	212221	.	-	.	ID=LDENG00285840;Name=LDENG00285840;Note=Similar to DPP4: Dipeptidyl peptidase 4 (Sus scrofa OX%3D9823);
scaffold88_size375812	maker	mRNA	204455	212221	.	-	.	ID=LDENT00285840;Parent=LDENG00285840;Name=LDENT00285840;Note=Similar to DPP4: Dipeptidyl peptidase 4 (Sus scrofa OX%3D9823);
scaffold88_size375812	maker	exon	204455	204595	.	-	.	ID=LDENT00285840:1;Parent=LDENT00285840;
scaffold88_size375812	maker	exon	204836	204909	.	-	.	ID=LDENT00285840:2;Parent=LDENT00285840;
scaffold88_size375812	maker	exon	205510	205582	.	-	.	ID=LDENT00285840:3;Parent=LDENT00285840;
scaffold88_size375812	maker	exon	205669	205727	.	-	.	ID=LDENT00285840:4;Parent=LDENT00285840;
scaffold88_size375812	maker	exon	205923	206022	.	-	.	ID=LDENT00285840:5;Parent=LDENT00285840;
scaffold88_size375812	maker	exon	206110	206164	.	-	.	ID=LDENT00285840:6;Parent=LDENT00285840;
scaffold88_size375812	maker	exon	206325	206519	.	-	.	ID=LDENT00285840:7;Parent=LDENT00285840;
scaffold88_size375812	maker	exon	206621	206690	.	-	.	ID=LDENT00285840:8;Parent=LDENT00285840;
scaffold88_size375812	maker	exon	206878	206976	.	-	.	ID=LDENT00285840:9;Parent=LDENT00285840;
scaffold88_size375812	maker	exon	207532	207582	.	-	.	ID=LDENT00285840:10;Parent=LDENT00285840;
scaffold88_size375812	maker	exon	207711	207835	.	-	.	ID=LDENT00285840:11;Parent=LDENT00285840;
scaffold88_size375812	maker	exon	207949	208002	.	-	.	ID=LDENT00285840:12;Parent=LDENT00285840;
scaffold88_size375812	maker	exon	208104	208174	.	-	.	ID=LDENT00285840:13;Parent=LDENT00285840;
scaffold88_size375812	maker	exon	208873	208971	.	-	.	ID=LDENT00285840:14;Parent=LDENT00285840;
scaffold88_size375812	maker	exon	209058	209096	.	-	.	ID=LDENT00285840:15;Parent=LDENT00285840;
scaffold88_size375812	maker	exon	209181	209310	.	-	.	ID=LDENT00285840:16;Parent=LDENT00285840;
scaffold88_size375812	maker	exon	209412	209509	.	-	.	ID=LDENT00285840:17;Parent=LDENT00285840;
scaffold88_size375812	maker	exon	209596	209750	.	-	.	ID=LDENT00285840:18;Parent=LDENT00285840;
scaffold88_size375812	maker	exon	210411	210531	.	-	.	ID=LDENT00285840:19;Parent=LDENT00285840;
scaffold88_size375812	maker	exon	210691	210763	.	-	.	ID=LDENT00285840:20;Parent=LDENT00285840;
scaffold88_size375812	maker	exon	210850	210902	.	-	.	ID=LDENT00285840:21;Parent=LDENT00285840;
scaffold88_size375812	maker	exon	211053	211127	.	-	.	ID=LDENT00285840:22;Parent=LDENT00285840;
scaffold88_size375812	maker	exon	211217	211311	.	-	.	ID=LDENT00285840:23;Parent=LDENT00285840;
scaffold88_size375812	maker	exon	211403	211492	.	-	.	ID=LDENT00285840:24;Parent=LDENT00285840;
scaffold88_size375812	maker	exon	211962	212046	.	-	.	ID=LDENT00285840:25;Parent=LDENT00285840;
scaffold88_size375812	maker	exon	212219	212221	.	-	.	ID=LDENT00285840:26;Parent=LDENT00285840;
scaffold88_size375812	maker	CDS	212219	212221	.	-	0	ID=LDENT00285840:cds;Parent=LDENT00285840;
scaffold88_size375812	maker	CDS	211962	212046	.	-	0	ID=LDENT00285840:cds;Parent=LDENT00285840;
scaffold88_size375812	maker	CDS	211403	211492	.	-	2	ID=LDENT00285840:cds;Parent=LDENT00285840;
scaffold88_size375812	maker	CDS	211217	211311	.	-	2	ID=LDENT00285840:cds;Parent=LDENT00285840;
scaffold88_size375812	maker	CDS	211053	211127	.	-	0	ID=LDENT00285840:cds;Parent=LDENT00285840;
scaffold88_size375812	maker	CDS	210850	210902	.	-	0	ID=LDENT00285840:cds;Parent=LDENT00285840;
scaffold88_size375812	maker	CDS	210691	210763	.	-	1	ID=LDENT00285840:cds;Parent=LDENT00285840;
scaffold88_size375812	maker	CDS	210411	210531	.	-	0	ID=LDENT00285840:cds;Parent=LDENT00285840;
scaffold88_size375812	maker	CDS	209596	209750	.	-	2	ID=LDENT00285840:cds;Parent=LDENT00285840;
scaffold88_size375812	maker	CDS	209412	209509	.	-	0	ID=LDENT00285840:cds;Parent=LDENT00285840;
scaffold88_size375812	maker	CDS	209181	209310	.	-	1	ID=LDENT00285840:cds;Parent=LDENT00285840;
scaffold88_size375812	maker	CDS	209058	209096	.	-	0	ID=LDENT00285840:cds;Parent=LDENT00285840;
scaffold88_size375812	maker	CDS	208873	208971	.	-	0	ID=LDENT00285840:cds;Parent=LDENT00285840;
scaffold88_size375812	maker	CDS	208104	208174	.	-	0	ID=LDENT00285840:cds;Parent=LDENT00285840;
scaffold88_size375812	maker	CDS	207949	208002	.	-	1	ID=LDENT00285840:cds;Parent=LDENT00285840;
scaffold88_size375812	maker	CDS	207711	207835	.	-	1	ID=LDENT00285840:cds;Parent=LDENT00285840;
scaffold88_size375812	maker	CDS	207532	207582	.	-	2	ID=LDENT00285840:cds;Parent=LDENT00285840;
scaffold88_size375812	maker	CDS	206878	206976	.	-	2	ID=LDENT00285840:cds;Parent=LDENT00285840;
scaffold88_size375812	maker	CDS	206621	206690	.	-	2	ID=LDENT00285840:cds;Parent=LDENT00285840;
scaffold88_size375812	maker	CDS	206325	206519	.	-	1	ID=LDENT00285840:cds;Parent=LDENT00285840;
scaffold88_size375812	maker	CDS	206110	206164	.	-	1	ID=LDENT00285840:cds;Parent=LDENT00285840;
scaffold88_size375812	maker	CDS	205923	206022	.	-	0	ID=LDENT00285840:cds;Parent=LDENT00285840;
scaffold88_size375812	maker	CDS	205669	205727	.	-	2	ID=LDENT00285840:cds;Parent=LDENT00285840;
scaffold88_size375812	maker	CDS	205510	205582	.	-	0	ID=LDENT00285840:cds;Parent=LDENT00285840;
scaffold88_size375812	maker	CDS	204836	204909	.	-	2	ID=LDENT00285840:cds;Parent=LDENT00285840;
scaffold88_size375812	maker	CDS	204494	204595	.	-	0	ID=LDENT00285840:cds;Parent=LDENT00285840;
scaffold88_size375812	maker	three_prime_UTR	204455	204493	.	-	.	ID=LDENT00285840:three_prime_utr;Parent=LDENT00285840;
scaffold88_size375812	maker	gene	213403	226808	.	-	.	ID=LDENG00285850;Name=LDENG00285850;Note=Similar to Ifih1: Interferon-induced helicase C domain-containing protein 1 (Mus musculus OX%3D10090);
scaffold88_size375812	maker	mRNA	213403	226808	.	-	.	ID=LDENT00285850;Parent=LDENG00285850;Name=LDENT00285850;Note=Similar to Ifih1: Interferon-induced helicase C domain-containing protein 1 (Mus musculus OX%3D10090);
scaffold88_size375812	maker	exon	213403	214983	.	-	.	ID=LDENT00285850:1;Parent=LDENT00285850;
scaffold88_size375812	maker	exon	215403	215496	.	-	.	ID=LDENT00285850:2;Parent=LDENT00285850;
scaffold88_size375812	maker	exon	215667	215860	.	-	.	ID=LDENT00285850:3;Parent=LDENT00285850;
scaffold88_size375812	maker	exon	215958	216119	.	-	.	ID=LDENT00285850:4;Parent=LDENT00285850;
scaffold88_size375812	maker	exon	216266	216415	.	-	.	ID=LDENT00285850:5;Parent=LDENT00285850;
scaffold88_size375812	maker	exon	216512	216768	.	-	.	ID=LDENT00285850:6;Parent=LDENT00285850;
scaffold88_size375812	maker	exon	216877	217092	.	-	.	ID=LDENT00285850:7;Parent=LDENT00285850;
scaffold88_size375812	maker	exon	217202	217325	.	-	.	ID=LDENT00285850:8;Parent=LDENT00285850;
scaffold88_size375812	maker	exon	217417	217518	.	-	.	ID=LDENT00285850:9;Parent=LDENT00285850;
scaffold88_size375812	maker	exon	218077	218294	.	-	.	ID=LDENT00285850:10;Parent=LDENT00285850;
scaffold88_size375812	maker	exon	220210	220420	.	-	.	ID=LDENT00285850:11;Parent=LDENT00285850;
scaffold88_size375812	maker	exon	221459	221676	.	-	.	ID=LDENT00285850:12;Parent=LDENT00285850;
scaffold88_size375812	maker	exon	224700	224747	.	-	.	ID=LDENT00285850:13;Parent=LDENT00285850;
scaffold88_size375812	maker	exon	225274	225372	.	-	.	ID=LDENT00285850:14;Parent=LDENT00285850;
scaffold88_size375812	maker	exon	225862	226033	.	-	.	ID=LDENT00285850:15;Parent=LDENT00285850;
scaffold88_size375812	maker	exon	226299	226808	.	-	.	ID=LDENT00285850:16;Parent=LDENT00285850;
scaffold88_size375812	maker	five_prime_UTR	226734	226808	.	-	.	ID=LDENT00285850:five_prime_utr;Parent=LDENT00285850;
scaffold88_size375812	maker	CDS	226299	226733	.	-	0	ID=LDENT00285850:cds;Parent=LDENT00285850;
scaffold88_size375812	maker	CDS	225862	226033	.	-	0	ID=LDENT00285850:cds;Parent=LDENT00285850;
scaffold88_size375812	maker	CDS	225274	225372	.	-	2	ID=LDENT00285850:cds;Parent=LDENT00285850;
scaffold88_size375812	maker	CDS	224700	224747	.	-	2	ID=LDENT00285850:cds;Parent=LDENT00285850;
scaffold88_size375812	maker	CDS	221459	221676	.	-	2	ID=LDENT00285850:cds;Parent=LDENT00285850;
scaffold88_size375812	maker	CDS	220210	220420	.	-	0	ID=LDENT00285850:cds;Parent=LDENT00285850;
scaffold88_size375812	maker	CDS	218077	218294	.	-	2	ID=LDENT00285850:cds;Parent=LDENT00285850;
scaffold88_size375812	maker	CDS	217417	217518	.	-	0	ID=LDENT00285850:cds;Parent=LDENT00285850;
scaffold88_size375812	maker	CDS	217202	217325	.	-	0	ID=LDENT00285850:cds;Parent=LDENT00285850;
scaffold88_size375812	maker	CDS	216877	217092	.	-	2	ID=LDENT00285850:cds;Parent=LDENT00285850;
scaffold88_size375812	maker	CDS	216512	216768	.	-	2	ID=LDENT00285850:cds;Parent=LDENT00285850;
scaffold88_size375812	maker	CDS	216266	216415	.	-	0	ID=LDENT00285850:cds;Parent=LDENT00285850;
scaffold88_size375812	maker	CDS	215958	216119	.	-	0	ID=LDENT00285850:cds;Parent=LDENT00285850;
scaffold88_size375812	maker	CDS	215667	215860	.	-	0	ID=LDENT00285850:cds;Parent=LDENT00285850;
scaffold88_size375812	maker	CDS	215403	215496	.	-	1	ID=LDENT00285850:cds;Parent=LDENT00285850;
scaffold88_size375812	maker	CDS	214786	214983	.	-	0	ID=LDENT00285850:cds;Parent=LDENT00285850;
scaffold88_size375812	maker	three_prime_UTR	213403	214785	.	-	.	ID=LDENT00285850:three_prime_utr;Parent=LDENT00285850;
scaffold88_size375812	maker	gene	229960	262586	.	-	.	ID=LDENG00285860;Name=LDENG00285860;Note=Similar to Kcnh7: Potassium voltage-gated channel subfamily H member 7 (Rattus norvegicus OX%3D10116);
scaffold88_size375812	maker	mRNA	229960	262586	.	-	.	ID=LDENT00285860;Parent=LDENG00285860;Name=LDENT00285860;Note=Similar to Kcnh7: Potassium voltage-gated channel subfamily H member 7 (Rattus norvegicus OX%3D10116);
scaffold88_size375812	maker	exon	262356	262586	.	-	.	ID=LDENT00285860:1;Parent=LDENT00285860;
scaffold88_size375812	maker	exon	254263	254418	.	-	.	ID=LDENT00285860:2;Parent=LDENT00285860;
scaffold88_size375812	maker	exon	248894	249400	.	-	.	ID=LDENT00285860:3;Parent=LDENT00285860;
scaffold88_size375812	maker	exon	246438	246649	.	-	.	ID=LDENT00285860:4;Parent=LDENT00285860;
scaffold88_size375812	maker	exon	241656	242081	.	-	.	ID=LDENT00285860:5;Parent=LDENT00285860;
scaffold88_size375812	maker	exon	240033	240432	.	-	.	ID=LDENT00285860:6;Parent=LDENT00285860;
scaffold88_size375812	maker	exon	239142	239341	.	-	.	ID=LDENT00285860:7;Parent=LDENT00285860;
scaffold88_size375812	maker	exon	238086	238338	.	-	.	ID=LDENT00285860:8;Parent=LDENT00285860;
scaffold88_size375812	maker	exon	235271	235476	.	-	.	ID=LDENT00285860:9;Parent=LDENT00285860;
scaffold88_size375812	maker	exon	235051	235135	.	-	.	ID=LDENT00285860:10;Parent=LDENT00285860;
scaffold88_size375812	maker	exon	234731	234895	.	-	.	ID=LDENT00285860:11;Parent=LDENT00285860;
scaffold88_size375812	maker	exon	232889	233045	.	-	.	ID=LDENT00285860:12;Parent=LDENT00285860;
scaffold88_size375812	maker	exon	230722	230902	.	-	.	ID=LDENT00285860:13;Parent=LDENT00285860;
scaffold88_size375812	maker	exon	229960	230265	.	-	.	ID=LDENT00285860:14;Parent=LDENT00285860;
scaffold88_size375812	maker	five_prime_UTR	262513	262586	.	-	.	ID=LDENT00285860:five_prime_utr;Parent=LDENT00285860;
scaffold88_size375812	maker	CDS	262356	262512	.	-	0	ID=LDENT00285860:cds;Parent=LDENT00285860;
scaffold88_size375812	maker	CDS	254263	254418	.	-	2	ID=LDENT00285860:cds;Parent=LDENT00285860;
scaffold88_size375812	maker	CDS	248894	249400	.	-	2	ID=LDENT00285860:cds;Parent=LDENT00285860;
scaffold88_size375812	maker	CDS	246438	246649	.	-	2	ID=LDENT00285860:cds;Parent=LDENT00285860;
scaffold88_size375812	maker	CDS	241656	242081	.	-	0	ID=LDENT00285860:cds;Parent=LDENT00285860;
scaffold88_size375812	maker	CDS	240033	240432	.	-	0	ID=LDENT00285860:cds;Parent=LDENT00285860;
scaffold88_size375812	maker	CDS	239142	239341	.	-	2	ID=LDENT00285860:cds;Parent=LDENT00285860;
scaffold88_size375812	maker	CDS	238086	238338	.	-	0	ID=LDENT00285860:cds;Parent=LDENT00285860;
scaffold88_size375812	maker	CDS	235271	235476	.	-	2	ID=LDENT00285860:cds;Parent=LDENT00285860;
scaffold88_size375812	maker	CDS	235051	235135	.	-	0	ID=LDENT00285860:cds;Parent=LDENT00285860;
scaffold88_size375812	maker	CDS	234731	234895	.	-	2	ID=LDENT00285860:cds;Parent=LDENT00285860;
scaffold88_size375812	maker	CDS	232889	233045	.	-	2	ID=LDENT00285860:cds;Parent=LDENT00285860;
scaffold88_size375812	maker	CDS	230722	230902	.	-	1	ID=LDENT00285860:cds;Parent=LDENT00285860;
scaffold88_size375812	maker	CDS	229960	230265	.	-	0	ID=LDENT00285860:cds;Parent=LDENT00285860;
scaffold88_size375812	maker	gene	314141	339673	.	-	.	ID=LDENG00285870;Name=LDENG00285870;Note=Similar to fign: Fidgetin (Danio rerio OX%3D7955);
scaffold88_size375812	maker	mRNA	314141	339673	.	-	.	ID=LDENT00285870;Parent=LDENG00285870;Name=LDENT00285870;Note=Similar to fign: Fidgetin (Danio rerio OX%3D7955);
scaffold88_size375812	maker	exon	314141	316374	.	-	.	ID=LDENT00285870:1;Parent=LDENT00285870;
scaffold88_size375812	maker	exon	338783	338817	.	-	.	ID=LDENT00285870:2;Parent=LDENT00285870;
scaffold88_size375812	maker	exon	339527	339555	.	-	.	ID=LDENT00285870:3;Parent=LDENT00285870;
scaffold88_size375812	maker	exon	339659	339673	.	-	.	ID=LDENT00285870:4;Parent=LDENT00285870;
scaffold88_size375812	maker	CDS	339659	339673	.	-	0	ID=LDENT00285870:cds;Parent=LDENT00285870;
scaffold88_size375812	maker	CDS	339527	339555	.	-	0	ID=LDENT00285870:cds;Parent=LDENT00285870;
scaffold88_size375812	maker	CDS	338783	338817	.	-	1	ID=LDENT00285870:cds;Parent=LDENT00285870;
scaffold88_size375812	maker	CDS	314141	316374	.	-	2	ID=LDENT00285870:cds;Parent=LDENT00285870;
scaffold96_size349749_1_8271	maker	gene	3	746	.	-	.	ID=LDENG00296320;Name=LDENG00296320;Note=Similar to PEG10: Retrotransposon-derived protein PEG10 (Homo sapiens OX%3D9606);
scaffold96_size349749_1_8271	maker	mRNA	3	746	.	-	.	ID=LDENT00296320;Parent=LDENG00296320;Name=LDENT00296320;Note=Similar to PEG10: Retrotransposon-derived protein PEG10 (Homo sapiens OX%3D9606);
scaffold96_size349749_1_8271	maker	exon	3	746	.	-	.	ID=LDENT00296320:1;Parent=LDENT00296320;
scaffold96_size349749_1_8271	maker	CDS	3	746	.	-	0	ID=LDENT00296320:cds;Parent=LDENT00296320;
scaffold94_size223514_1_49919	maker	gene	30132	45612	.	-	.	ID=LDENG00293340;Name=LDENG00293340;Note=Similar to elavl2: ELAV-like protein 2 (Xenopus laevis OX%3D8355);
scaffold94_size223514_1_49919	maker	mRNA	30132	45612	.	-	.	ID=LDENT00293340;Parent=LDENG00293340;Name=LDENT00293340;Note=Similar to elavl2: ELAV-like protein 2 (Xenopus laevis OX%3D8355);
scaffold94_size223514_1_49919	maker	exon	35359	35647	.	-	.	ID=LDENT00293340:1;Parent=LDENT00293340;
scaffold94_size223514_1_49919	maker	exon	30132	33157	.	-	.	ID=LDENT00293340:2;Parent=LDENT00293340;
scaffold94_size223514_1_49919	maker	exon	34399	34437	.	-	.	ID=LDENT00293340:3;Parent=LDENT00293340;
scaffold94_size223514_1_49919	maker	exon	36697	36850	.	-	.	ID=LDENT00293340:4;Parent=LDENT00293340;
scaffold94_size223514_1_49919	maker	exon	39370	39473	.	-	.	ID=LDENT00293340:5;Parent=LDENT00293340;
scaffold94_size223514_1_49919	maker	exon	44107	44350	.	-	.	ID=LDENT00293340:6;Parent=LDENT00293340;
scaffold94_size223514_1_49919	maker	exon	45502	45612	.	-	.	ID=LDENT00293340:7;Parent=LDENT00293340;
scaffold94_size223514_1_49919	maker	five_prime_UTR	45574	45612	.	-	.	ID=LDENT00293340:five_prime_utr;Parent=LDENT00293340;
scaffold94_size223514_1_49919	maker	CDS	45502	45573	.	-	0	ID=LDENT00293340:cds;Parent=LDENT00293340;
scaffold94_size223514_1_49919	maker	CDS	44107	44350	.	-	0	ID=LDENT00293340:cds;Parent=LDENT00293340;
scaffold94_size223514_1_49919	maker	CDS	39370	39473	.	-	2	ID=LDENT00293340:cds;Parent=LDENT00293340;
scaffold94_size223514_1_49919	maker	CDS	36697	36850	.	-	0	ID=LDENT00293340:cds;Parent=LDENT00293340;
scaffold94_size223514_1_49919	maker	CDS	35359	35647	.	-	2	ID=LDENT00293340:cds;Parent=LDENT00293340;
scaffold94_size223514_1_49919	maker	CDS	34399	34437	.	-	1	ID=LDENT00293340:cds;Parent=LDENT00293340;
scaffold94_size223514_1_49919	maker	CDS	32761	33157	.	-	1	ID=LDENT00293340:cds;Parent=LDENT00293340;
scaffold94_size223514_1_49919	maker	three_prime_UTR	30132	32760	.	-	.	ID=LDENT00293340:three_prime_utr;Parent=LDENT00293340;
scaffold95_size729828_631102_729828	maker	gene	47195	48918	.	+	.	ID=LDENG00294710;Name=LDENG00294710;Note=Similar to TIMD4: T-cell immunoglobulin and mucin domain-containing protein 4 (Homo sapiens OX%3D9606);
scaffold95_size729828_631102_729828	maker	mRNA	47195	48918	.	+	.	ID=LDENT00294710;Parent=LDENG00294710;Name=LDENT00294710;Note=Similar to TIMD4: T-cell immunoglobulin and mucin domain-containing protein 4 (Homo sapiens OX%3D9606);
scaffold95_size729828_631102_729828	maker	exon	47195	47303	.	+	.	ID=LDENT00294710:1;Parent=LDENT00294710;
scaffold95_size729828_631102_729828	maker	exon	47399	47581	.	+	.	ID=LDENT00294710:2;Parent=LDENT00294710;
scaffold95_size729828_631102_729828	maker	exon	47870	47923	.	+	.	ID=LDENT00294710:3;Parent=LDENT00294710;
scaffold95_size729828_631102_729828	maker	exon	48064	48125	.	+	.	ID=LDENT00294710:4;Parent=LDENT00294710;
scaffold95_size729828_631102_729828	maker	exon	48406	48499	.	+	.	ID=LDENT00294710:5;Parent=LDENT00294710;
scaffold95_size729828_631102_729828	maker	exon	48653	48918	.	+	.	ID=LDENT00294710:6;Parent=LDENT00294710;
scaffold95_size729828_631102_729828	maker	CDS	47195	47303	.	+	0	ID=LDENT00294710:cds;Parent=LDENT00294710;
scaffold95_size729828_631102_729828	maker	CDS	47399	47581	.	+	2	ID=LDENT00294710:cds;Parent=LDENT00294710;
scaffold95_size729828_631102_729828	maker	CDS	47870	47923	.	+	2	ID=LDENT00294710:cds;Parent=LDENT00294710;
scaffold95_size729828_631102_729828	maker	CDS	48064	48125	.	+	2	ID=LDENT00294710:cds;Parent=LDENT00294710;
scaffold95_size729828_631102_729828	maker	CDS	48406	48499	.	+	0	ID=LDENT00294710:cds;Parent=LDENT00294710;
scaffold95_size729828_631102_729828	maker	CDS	48653	48726	.	+	2	ID=LDENT00294710:cds;Parent=LDENT00294710;
scaffold95_size729828_631102_729828	maker	three_prime_UTR	48727	48918	.	+	.	ID=LDENT00294710:three_prime_utr;Parent=LDENT00294710;
scaffold95_size729828_631102_729828	maker	gene	50470	55175	.	+	.	ID=LDENG00294720;Name=LDENG00294720;Note=Similar to DSCAM: Down syndrome cell adhesion molecule homolog (Gallus gallus OX%3D9031);
scaffold95_size729828_631102_729828	maker	mRNA	50470	55175	.	+	.	ID=LDENT00294720;Parent=LDENG00294720;Name=LDENT00294720;Note=Similar to DSCAM: Down syndrome cell adhesion molecule homolog (Gallus gallus OX%3D9031);
scaffold95_size729828_631102_729828	maker	exon	50470	50533	.	+	.	ID=LDENT00294720:1;Parent=LDENT00294720;
scaffold95_size729828_631102_729828	maker	exon	50611	50949	.	+	.	ID=LDENT00294720:2;Parent=LDENT00294720;
scaffold95_size729828_631102_729828	maker	exon	51074	51202	.	+	.	ID=LDENT00294720:3;Parent=LDENT00294720;
scaffold95_size729828_631102_729828	maker	exon	51282	51449	.	+	.	ID=LDENT00294720:4;Parent=LDENT00294720;
scaffold95_size729828_631102_729828	maker	exon	51538	51608	.	+	.	ID=LDENT00294720:5;Parent=LDENT00294720;
scaffold95_size729828_631102_729828	maker	exon	52023	52269	.	+	.	ID=LDENT00294720:6;Parent=LDENT00294720;
scaffold95_size729828_631102_729828	maker	exon	52377	52463	.	+	.	ID=LDENT00294720:7;Parent=LDENT00294720;
scaffold95_size729828_631102_729828	maker	exon	52626	52697	.	+	.	ID=LDENT00294720:8;Parent=LDENT00294720;
scaffold95_size729828_631102_729828	maker	exon	53246	53374	.	+	.	ID=LDENT00294720:9;Parent=LDENT00294720;
scaffold95_size729828_631102_729828	maker	exon	53522	53686	.	+	.	ID=LDENT00294720:10;Parent=LDENT00294720;
scaffold95_size729828_631102_729828	maker	exon	54639	54700	.	+	.	ID=LDENT00294720:11;Parent=LDENT00294720;
scaffold95_size729828_631102_729828	maker	exon	54808	54910	.	+	.	ID=LDENT00294720:12;Parent=LDENT00294720;
scaffold95_size729828_631102_729828	maker	exon	55007	55037	.	+	.	ID=LDENT00294720:13;Parent=LDENT00294720;
scaffold95_size729828_631102_729828	maker	exon	55148	55175	.	+	.	ID=LDENT00294720:14;Parent=LDENT00294720;
scaffold95_size729828_631102_729828	maker	CDS	50470	50533	.	+	0	ID=LDENT00294720:cds;Parent=LDENT00294720;
scaffold95_size729828_631102_729828	maker	CDS	50611	50949	.	+	2	ID=LDENT00294720:cds;Parent=LDENT00294720;
scaffold95_size729828_631102_729828	maker	CDS	51074	51202	.	+	2	ID=LDENT00294720:cds;Parent=LDENT00294720;
scaffold95_size729828_631102_729828	maker	CDS	51282	51449	.	+	2	ID=LDENT00294720:cds;Parent=LDENT00294720;
scaffold95_size729828_631102_729828	maker	CDS	51538	51608	.	+	2	ID=LDENT00294720:cds;Parent=LDENT00294720;
scaffold95_size729828_631102_729828	maker	CDS	52023	52269	.	+	0	ID=LDENT00294720:cds;Parent=LDENT00294720;
scaffold95_size729828_631102_729828	maker	CDS	52377	52463	.	+	2	ID=LDENT00294720:cds;Parent=LDENT00294720;
scaffold95_size729828_631102_729828	maker	CDS	52626	52697	.	+	2	ID=LDENT00294720:cds;Parent=LDENT00294720;
scaffold95_size729828_631102_729828	maker	CDS	53246	53374	.	+	2	ID=LDENT00294720:cds;Parent=LDENT00294720;
scaffold95_size729828_631102_729828	maker	CDS	53522	53686	.	+	2	ID=LDENT00294720:cds;Parent=LDENT00294720;
scaffold95_size729828_631102_729828	maker	CDS	54639	54700	.	+	2	ID=LDENT00294720:cds;Parent=LDENT00294720;
scaffold95_size729828_631102_729828	maker	CDS	54808	54910	.	+	0	ID=LDENT00294720:cds;Parent=LDENT00294720;
scaffold95_size729828_631102_729828	maker	CDS	55007	55037	.	+	2	ID=LDENT00294720:cds;Parent=LDENT00294720;
scaffold95_size729828_631102_729828	maker	CDS	55148	55175	.	+	1	ID=LDENT00294720:cds;Parent=LDENT00294720;
scaffold95_size729828_631102_729828	maker	gene	3652	5556	.	-	.	ID=LDENG00294690;Name=LDENG00294690;Note=Similar to Adra1b: Alpha-1B adrenergic receptor (Rattus norvegicus OX%3D10116);
scaffold95_size729828_631102_729828	maker	mRNA	4511	5556	.	-	.	ID=LDENT00294690;Parent=LDENG00294690;Name=LDENT00294690;Note=Similar to Adra1b: Alpha-1B adrenergic receptor (Rattus norvegicus OX%3D10116);
scaffold95_size729828_631102_729828	maker	exon	4511	5267	.	-	.	ID=LDENT00294690:1;Parent=LDENT00294690;
scaffold95_size729828_631102_729828	maker	exon	5372	5556	.	-	.	ID=LDENT00294690:2;Parent=LDENT00294690;
scaffold95_size729828_631102_729828	maker	CDS	5372	5556	.	-	0	ID=LDENT00294690:cds;Parent=LDENT00294690;
scaffold95_size729828_631102_729828	maker	CDS	4511	5267	.	-	1	ID=LDENT00294690:cds;Parent=LDENT00294690;
scaffold95_size729828_631102_729828	maker	gene	86582	91557	.	-	.	ID=LDENG00294730;Name=LDENG00294730;Note=Similar to egr1: Early growth response protein 1 (Danio rerio OX%3D7955);
scaffold95_size729828_631102_729828	maker	mRNA	86582	91557	.	-	.	ID=LDENT00294730;Parent=LDENG00294730;Name=LDENT00294730;Note=Similar to egr1: Early growth response protein 1 (Danio rerio OX%3D7955);
scaffold95_size729828_631102_729828	maker	exon	86582	89648	.	-	.	ID=LDENT00294730:1;Parent=LDENT00294730;
scaffold95_size729828_631102_729828	maker	exon	90570	90623	.	-	.	ID=LDENT00294730:2;Parent=LDENT00294730;
scaffold95_size729828_631102_729828	maker	exon	90691	91557	.	-	.	ID=LDENT00294730:3;Parent=LDENT00294730;
scaffold95_size729828_631102_729828	maker	five_prime_UTR	90848	91557	.	-	.	ID=LDENT00294730:five_prime_utr;Parent=LDENT00294730;
scaffold95_size729828_631102_729828	maker	CDS	90691	90847	.	-	0	ID=LDENT00294730:cds;Parent=LDENT00294730;
scaffold95_size729828_631102_729828	maker	CDS	90570	90623	.	-	2	ID=LDENT00294730:cds;Parent=LDENT00294730;
scaffold95_size729828_631102_729828	maker	CDS	88324	89648	.	-	2	ID=LDENT00294730:cds;Parent=LDENT00294730;
scaffold95_size729828_631102_729828	maker	three_prime_UTR	86582	88323	.	-	.	ID=LDENT00294730:three_prime_utr;Parent=LDENT00294730;
scaffold95_size729828_631102_729828	maker	gene	12911	13321	.	+	.	ID=LDENG00294700;Name=LDENG00294700;Note=Protein of unknown function;
scaffold95_size729828_631102_729828	maker	mRNA	12911	13321	49.28651	+	.	ID=LDENT00294700;Parent=LDENG00294700;Name=LDENT00294700;Note=Protein of unknown function;
scaffold95_size729828_631102_729828	maker	exon	12911	13321	.	+	.	ID=LDENT00294700:1;Parent=LDENT00294700;
scaffold95_size729828_631102_729828	maker	CDS	12911	13321	.	+	0	ID=LDENT00294700:cds;Parent=LDENT00294700;
scaffold98_size221931	maker	gene	86594	100000	.	+	.	ID=LDENG00298440;Name=LDENG00298440;Note=Similar to ADAM17: Disintegrin and metalloproteinase domain-containing protein 17 (Homo sapiens OX%3D9606);
scaffold98_size221931	maker	mRNA	86594	100000	.	+	.	ID=LDENT00298440;Parent=LDENG00298440;Name=LDENT00298440;Note=Similar to ADAM17: Disintegrin and metalloproteinase domain-containing protein 17 (Homo sapiens OX%3D9606);
scaffold98_size221931	maker	exon	86594	86968	.	+	.	ID=LDENT00298440:1;Parent=LDENT00298440;
scaffold98_size221931	maker	exon	87262	87394	.	+	.	ID=LDENT00298440:2;Parent=LDENT00298440;
scaffold98_size221931	maker	exon	87635	87768	.	+	.	ID=LDENT00298440:3;Parent=LDENT00298440;
scaffold98_size221931	maker	exon	88195	88283	.	+	.	ID=LDENT00298440:4;Parent=LDENT00298440;
scaffold98_size221931	maker	exon	88861	89041	.	+	.	ID=LDENT00298440:5;Parent=LDENT00298440;
scaffold98_size221931	maker	exon	90316	90446	.	+	.	ID=LDENT00298440:6;Parent=LDENT00298440;
scaffold98_size221931	maker	exon	90751	90837	.	+	.	ID=LDENT00298440:7;Parent=LDENT00298440;
scaffold98_size221931	maker	exon	91694	91819	.	+	.	ID=LDENT00298440:8;Parent=LDENT00298440;
scaffold98_size221931	maker	exon	92430	92574	.	+	.	ID=LDENT00298440:9;Parent=LDENT00298440;
scaffold98_size221931	maker	exon	93022	93113	.	+	.	ID=LDENT00298440:10;Parent=LDENT00298440;
scaffold98_size221931	maker	exon	93582	93734	.	+	.	ID=LDENT00298440:11;Parent=LDENT00298440;
scaffold98_size221931	maker	exon	94261	94460	.	+	.	ID=LDENT00298440:12;Parent=LDENT00298440;
scaffold98_size221931	maker	exon	94754	94857	.	+	.	ID=LDENT00298440:13;Parent=LDENT00298440;
scaffold98_size221931	maker	exon	95088	95222	.	+	.	ID=LDENT00298440:14;Parent=LDENT00298440;
scaffold98_size221931	maker	exon	95319	95449	.	+	.	ID=LDENT00298440:15;Parent=LDENT00298440;
scaffold98_size221931	maker	exon	95662	95740	.	+	.	ID=LDENT00298440:16;Parent=LDENT00298440;
scaffold98_size221931	maker	exon	96683	96771	.	+	.	ID=LDENT00298440:17;Parent=LDENT00298440;
scaffold98_size221931	maker	exon	96902	96958	.	+	.	ID=LDENT00298440:18;Parent=LDENT00298440;
scaffold98_size221931	maker	exon	98149	98274	.	+	.	ID=LDENT00298440:19;Parent=LDENT00298440;
scaffold98_size221931	maker	exon	98338	100000	.	+	.	ID=LDENT00298440:20;Parent=LDENT00298440;
scaffold98_size221931	maker	five_prime_UTR	86594	86850	.	+	.	ID=LDENT00298440:five_prime_utr;Parent=LDENT00298440;
scaffold98_size221931	maker	CDS	86851	86968	.	+	0	ID=LDENT00298440:cds;Parent=LDENT00298440;
scaffold98_size221931	maker	CDS	87262	87394	.	+	2	ID=LDENT00298440:cds;Parent=LDENT00298440;
scaffold98_size221931	maker	CDS	87635	87768	.	+	1	ID=LDENT00298440:cds;Parent=LDENT00298440;
scaffold98_size221931	maker	CDS	88195	88283	.	+	2	ID=LDENT00298440:cds;Parent=LDENT00298440;
scaffold98_size221931	maker	CDS	88861	89041	.	+	0	ID=LDENT00298440:cds;Parent=LDENT00298440;
scaffold98_size221931	maker	CDS	90316	90446	.	+	2	ID=LDENT00298440:cds;Parent=LDENT00298440;
scaffold98_size221931	maker	CDS	90751	90837	.	+	0	ID=LDENT00298440:cds;Parent=LDENT00298440;
scaffold98_size221931	maker	CDS	91694	91819	.	+	0	ID=LDENT00298440:cds;Parent=LDENT00298440;
scaffold98_size221931	maker	CDS	92430	92574	.	+	0	ID=LDENT00298440:cds;Parent=LDENT00298440;
scaffold98_size221931	maker	CDS	93022	93113	.	+	2	ID=LDENT00298440:cds;Parent=LDENT00298440;
scaffold98_size221931	maker	CDS	93582	93734	.	+	0	ID=LDENT00298440:cds;Parent=LDENT00298440;
scaffold98_size221931	maker	CDS	94261	94460	.	+	0	ID=LDENT00298440:cds;Parent=LDENT00298440;
scaffold98_size221931	maker	CDS	94754	94857	.	+	1	ID=LDENT00298440:cds;Parent=LDENT00298440;
scaffold98_size221931	maker	CDS	95088	95222	.	+	2	ID=LDENT00298440:cds;Parent=LDENT00298440;
scaffold98_size221931	maker	CDS	95319	95449	.	+	2	ID=LDENT00298440:cds;Parent=LDENT00298440;
scaffold98_size221931	maker	CDS	95662	95740	.	+	0	ID=LDENT00298440:cds;Parent=LDENT00298440;
scaffold98_size221931	maker	CDS	96683	96771	.	+	2	ID=LDENT00298440:cds;Parent=LDENT00298440;
scaffold98_size221931	maker	CDS	96902	96958	.	+	0	ID=LDENT00298440:cds;Parent=LDENT00298440;
scaffold98_size221931	maker	CDS	98149	98274	.	+	0	ID=LDENT00298440:cds;Parent=LDENT00298440;
scaffold98_size221931	maker	CDS	98338	98595	.	+	0	ID=LDENT00298440:cds;Parent=LDENT00298440;
scaffold98_size221931	maker	three_prime_UTR	98596	100000	.	+	.	ID=LDENT00298440:three_prime_utr;Parent=LDENT00298440;
scaffold98_size221931	maker	gene	176196	220466	.	+	.	ID=LDENG00298480;Name=LDENG00298480;Note=Similar to mboat2: Membrane-bound O-acyltransferase domain-containing protein 2 (Gallus gallus OX%3D9031);
scaffold98_size221931	maker	mRNA	176196	220466	.	+	.	ID=LDENT00298480;Parent=LDENG00298480;Name=LDENT00298480;Note=Similar to mboat2: Membrane-bound O-acyltransferase domain-containing protein 2 (Gallus gallus OX%3D9031);
scaffold98_size221931	maker	exon	176196	176458	.	+	.	ID=LDENT00298480:1;Parent=LDENT00298480;
scaffold98_size221931	maker	exon	199096	199241	.	+	.	ID=LDENT00298480:2;Parent=LDENT00298480;
scaffold98_size221931	maker	exon	202896	202973	.	+	.	ID=LDENT00298480:3;Parent=LDENT00298480;
scaffold98_size221931	maker	exon	208657	208752	.	+	.	ID=LDENT00298480:4;Parent=LDENT00298480;
scaffold98_size221931	maker	exon	209787	209842	.	+	.	ID=LDENT00298480:5;Parent=LDENT00298480;
scaffold98_size221931	maker	exon	211451	211505	.	+	.	ID=LDENT00298480:6;Parent=LDENT00298480;
scaffold98_size221931	maker	exon	212723	212909	.	+	.	ID=LDENT00298480:7;Parent=LDENT00298480;
scaffold98_size221931	maker	exon	213676	213868	.	+	.	ID=LDENT00298480:8;Parent=LDENT00298480;
scaffold98_size221931	maker	exon	214321	214424	.	+	.	ID=LDENT00298480:9;Parent=LDENT00298480;
scaffold98_size221931	maker	exon	214516	214580	.	+	.	ID=LDENT00298480:10;Parent=LDENT00298480;
scaffold98_size221931	maker	exon	214957	215089	.	+	.	ID=LDENT00298480:11;Parent=LDENT00298480;
scaffold98_size221931	maker	exon	216288	216439	.	+	.	ID=LDENT00298480:12;Parent=LDENT00298480;
scaffold98_size221931	maker	exon	217958	220466	.	+	.	ID=LDENT00298480:13;Parent=LDENT00298480;
scaffold98_size221931	maker	five_prime_UTR	176196	176374	.	+	.	ID=LDENT00298480:five_prime_utr;Parent=LDENT00298480;
scaffold98_size221931	maker	CDS	176375	176458	.	+	0	ID=LDENT00298480:cds;Parent=LDENT00298480;
scaffold98_size221931	maker	CDS	199096	199241	.	+	0	ID=LDENT00298480:cds;Parent=LDENT00298480;
scaffold98_size221931	maker	CDS	202896	202973	.	+	1	ID=LDENT00298480:cds;Parent=LDENT00298480;
scaffold98_size221931	maker	CDS	208657	208752	.	+	1	ID=LDENT00298480:cds;Parent=LDENT00298480;
scaffold98_size221931	maker	CDS	209787	209842	.	+	1	ID=LDENT00298480:cds;Parent=LDENT00298480;
scaffold98_size221931	maker	CDS	211451	211505	.	+	2	ID=LDENT00298480:cds;Parent=LDENT00298480;
scaffold98_size221931	maker	CDS	212723	212909	.	+	1	ID=LDENT00298480:cds;Parent=LDENT00298480;
scaffold98_size221931	maker	CDS	213676	213868	.	+	0	ID=LDENT00298480:cds;Parent=LDENT00298480;
scaffold98_size221931	maker	CDS	214321	214424	.	+	2	ID=LDENT00298480:cds;Parent=LDENT00298480;
scaffold98_size221931	maker	CDS	214516	214580	.	+	0	ID=LDENT00298480:cds;Parent=LDENT00298480;
scaffold98_size221931	maker	CDS	214957	215089	.	+	1	ID=LDENT00298480:cds;Parent=LDENT00298480;
scaffold98_size221931	maker	CDS	216288	216439	.	+	0	ID=LDENT00298480:cds;Parent=LDENT00298480;
scaffold98_size221931	maker	CDS	217958	218135	.	+	1	ID=LDENT00298480:cds;Parent=LDENT00298480;
scaffold98_size221931	maker	three_prime_UTR	218136	220466	.	+	.	ID=LDENT00298480:three_prime_utr;Parent=LDENT00298480;
scaffold98_size221931	maker	gene	661	12888	.	-	.	ID=LDENG00298400;Name=LDENG00298400;Note=Similar to RPAP1: RNA polymerase II-associated protein 1 (Homo sapiens OX%3D9606);
scaffold98_size221931	maker	mRNA	661	12888	.	-	.	ID=LDENT00298400;Parent=LDENG00298400;Name=LDENT00298400;Note=Similar to RPAP1: RNA polymerase II-associated protein 1 (Homo sapiens OX%3D9606);
scaffold98_size221931	maker	exon	661	717	.	-	.	ID=LDENT00298400:1;Parent=LDENT00298400;
scaffold98_size221931	maker	exon	1009	1251	.	-	.	ID=LDENT00298400:2;Parent=LDENT00298400;
scaffold98_size221931	maker	exon	1410	1641	.	-	.	ID=LDENT00298400:3;Parent=LDENT00298400;
scaffold98_size221931	maker	exon	1773	1891	.	-	.	ID=LDENT00298400:4;Parent=LDENT00298400;
scaffold98_size221931	maker	exon	2247	2679	.	-	.	ID=LDENT00298400:5;Parent=LDENT00298400;
scaffold98_size221931	maker	exon	2829	2971	.	-	.	ID=LDENT00298400:6;Parent=LDENT00298400;
scaffold98_size221931	maker	exon	3157	3303	.	-	.	ID=LDENT00298400:7;Parent=LDENT00298400;
scaffold98_size221931	maker	exon	3587	3782	.	-	.	ID=LDENT00298400:8;Parent=LDENT00298400;
scaffold98_size221931	maker	exon	3939	4048	.	-	.	ID=LDENT00298400:9;Parent=LDENT00298400;
scaffold98_size221931	maker	exon	4328	4523	.	-	.	ID=LDENT00298400:10;Parent=LDENT00298400;
scaffold98_size221931	maker	exon	4724	4894	.	-	.	ID=LDENT00298400:11;Parent=LDENT00298400;
scaffold98_size221931	maker	exon	6157	6314	.	-	.	ID=LDENT00298400:12;Parent=LDENT00298400;
scaffold98_size221931	maker	exon	6831	7001	.	-	.	ID=LDENT00298400:13;Parent=LDENT00298400;
scaffold98_size221931	maker	exon	7119	7253	.	-	.	ID=LDENT00298400:14;Parent=LDENT00298400;
scaffold98_size221931	maker	exon	7424	7603	.	-	.	ID=LDENT00298400:15;Parent=LDENT00298400;
scaffold98_size221931	maker	exon	7698	7865	.	-	.	ID=LDENT00298400:16;Parent=LDENT00298400;
scaffold98_size221931	maker	exon	7943	8044	.	-	.	ID=LDENT00298400:17;Parent=LDENT00298400;
scaffold98_size221931	maker	exon	8313	8411	.	-	.	ID=LDENT00298400:18;Parent=LDENT00298400;
scaffold98_size221931	maker	exon	8517	8632	.	-	.	ID=LDENT00298400:19;Parent=LDENT00298400;
scaffold98_size221931	maker	exon	9457	9678	.	-	.	ID=LDENT00298400:20;Parent=LDENT00298400;
scaffold98_size221931	maker	exon	9903	10067	.	-	.	ID=LDENT00298400:21;Parent=LDENT00298400;
scaffold98_size221931	maker	exon	10177	10357	.	-	.	ID=LDENT00298400:22;Parent=LDENT00298400;
scaffold98_size221931	maker	exon	10532	10624	.	-	.	ID=LDENT00298400:23;Parent=LDENT00298400;
scaffold98_size221931	maker	exon	11178	11326	.	-	.	ID=LDENT00298400:24;Parent=LDENT00298400;
scaffold98_size221931	maker	exon	11570	11667	.	-	.	ID=LDENT00298400:25;Parent=LDENT00298400;
scaffold98_size221931	maker	exon	11837	11850	.	-	.	ID=LDENT00298400:26;Parent=LDENT00298400;
scaffold98_size221931	maker	exon	12249	12346	.	-	.	ID=LDENT00298400:27;Parent=LDENT00298400;
scaffold98_size221931	maker	exon	12684	12888	.	-	.	ID=LDENT00298400:28;Parent=LDENT00298400;
scaffold98_size221931	maker	CDS	12684	12888	.	-	0	ID=LDENT00298400:cds;Parent=LDENT00298400;
scaffold98_size221931	maker	CDS	12249	12346	.	-	2	ID=LDENT00298400:cds;Parent=LDENT00298400;
scaffold98_size221931	maker	CDS	11837	11850	.	-	0	ID=LDENT00298400:cds;Parent=LDENT00298400;
scaffold98_size221931	maker	CDS	11570	11667	.	-	1	ID=LDENT00298400:cds;Parent=LDENT00298400;
scaffold98_size221931	maker	CDS	11178	11326	.	-	2	ID=LDENT00298400:cds;Parent=LDENT00298400;
scaffold98_size221931	maker	CDS	10532	10624	.	-	0	ID=LDENT00298400:cds;Parent=LDENT00298400;
scaffold98_size221931	maker	CDS	10177	10357	.	-	0	ID=LDENT00298400:cds;Parent=LDENT00298400;
scaffold98_size221931	maker	CDS	9903	10067	.	-	2	ID=LDENT00298400:cds;Parent=LDENT00298400;
scaffold98_size221931	maker	CDS	9457	9678	.	-	2	ID=LDENT00298400:cds;Parent=LDENT00298400;
scaffold98_size221931	maker	CDS	8517	8632	.	-	2	ID=LDENT00298400:cds;Parent=LDENT00298400;
scaffold98_size221931	maker	CDS	8313	8411	.	-	0	ID=LDENT00298400:cds;Parent=LDENT00298400;
scaffold98_size221931	maker	CDS	7943	8044	.	-	0	ID=LDENT00298400:cds;Parent=LDENT00298400;
scaffold98_size221931	maker	CDS	7698	7865	.	-	0	ID=LDENT00298400:cds;Parent=LDENT00298400;
scaffold98_size221931	maker	CDS	7424	7603	.	-	0	ID=LDENT00298400:cds;Parent=LDENT00298400;
scaffold98_size221931	maker	CDS	7119	7253	.	-	0	ID=LDENT00298400:cds;Parent=LDENT00298400;
scaffold98_size221931	maker	CDS	6831	7001	.	-	0	ID=LDENT00298400:cds;Parent=LDENT00298400;
scaffold98_size221931	maker	CDS	6157	6314	.	-	0	ID=LDENT00298400:cds;Parent=LDENT00298400;
scaffold98_size221931	maker	CDS	4724	4894	.	-	1	ID=LDENT00298400:cds;Parent=LDENT00298400;
scaffold98_size221931	maker	CDS	4328	4523	.	-	1	ID=LDENT00298400:cds;Parent=LDENT00298400;
scaffold98_size221931	maker	CDS	3939	4048	.	-	0	ID=LDENT00298400:cds;Parent=LDENT00298400;
scaffold98_size221931	maker	CDS	3587	3782	.	-	1	ID=LDENT00298400:cds;Parent=LDENT00298400;
scaffold98_size221931	maker	CDS	3157	3303	.	-	0	ID=LDENT00298400:cds;Parent=LDENT00298400;
scaffold98_size221931	maker	CDS	2829	2971	.	-	0	ID=LDENT00298400:cds;Parent=LDENT00298400;
scaffold98_size221931	maker	CDS	2247	2679	.	-	1	ID=LDENT00298400:cds;Parent=LDENT00298400;
scaffold98_size221931	maker	CDS	1773	1891	.	-	0	ID=LDENT00298400:cds;Parent=LDENT00298400;
scaffold98_size221931	maker	CDS	1410	1641	.	-	1	ID=LDENT00298400:cds;Parent=LDENT00298400;
scaffold98_size221931	maker	CDS	1009	1251	.	-	0	ID=LDENT00298400:cds;Parent=LDENT00298400;
scaffold98_size221931	maker	CDS	661	717	.	-	0	ID=LDENT00298400:cds;Parent=LDENT00298400;
scaffold98_size221931	maker	gene	24683	26892	.	-	.	ID=LDENG00298410;Name=LDENG00298410;Note=Similar to dnaaf2: Protein kintoun (Oryzias latipes OX%3D8090);
scaffold98_size221931	maker	mRNA	24683	26892	.	-	.	ID=LDENT00298410;Parent=LDENG00298410;Name=LDENT00298410;Note=Similar to dnaaf2: Protein kintoun (Oryzias latipes OX%3D8090);
scaffold98_size221931	maker	exon	24683	24943	.	-	.	ID=LDENT00298410:1;Parent=LDENT00298410;
scaffold98_size221931	maker	exon	25033	26892	.	-	.	ID=LDENT00298410:2;Parent=LDENT00298410;
scaffold98_size221931	maker	CDS	25033	26892	.	-	0	ID=LDENT00298410:cds;Parent=LDENT00298410;
scaffold98_size221931	maker	CDS	24683	24943	.	-	0	ID=LDENT00298410:cds;Parent=LDENT00298410;
scaffold98_size221931	maker	gene	28984	32285	.	-	.	ID=LDENG00298420;Name=LDENG00298420;Note=Similar to Klf11: Krueppel-like factor 11 (Mus musculus OX%3D10090);
scaffold98_size221931	maker	mRNA	28984	32285	.	-	.	ID=LDENT00298420;Parent=LDENG00298420;Name=LDENT00298420;Note=Similar to Klf11: Krueppel-like factor 11 (Mus musculus OX%3D10090);
scaffold98_size221931	maker	exon	28984	29285	.	-	.	ID=LDENT00298420:1;Parent=LDENT00298420;
scaffold98_size221931	maker	exon	29573	30578	.	-	.	ID=LDENT00298420:2;Parent=LDENT00298420;
scaffold98_size221931	maker	exon	31120	31410	.	-	.	ID=LDENT00298420:3;Parent=LDENT00298420;
scaffold98_size221931	maker	exon	32268	32285	.	-	.	ID=LDENT00298420:4;Parent=LDENT00298420;
scaffold98_size221931	maker	CDS	32268	32285	.	-	0	ID=LDENT00298420:cds;Parent=LDENT00298420;
scaffold98_size221931	maker	CDS	31120	31410	.	-	0	ID=LDENT00298420:cds;Parent=LDENT00298420;
scaffold98_size221931	maker	CDS	29573	30578	.	-	0	ID=LDENT00298420:cds;Parent=LDENT00298420;
scaffold98_size221931	maker	CDS	28984	29285	.	-	2	ID=LDENT00298420:cds;Parent=LDENT00298420;
scaffold98_size221931	maker	gene	39709	53970	.	-	.	ID=LDENG00298430;Name=LDENG00298430;Note=Similar to GRHL1: Grainyhead-like protein 1 homolog (Homo sapiens OX%3D9606);
scaffold98_size221931	maker	mRNA	39709	53970	.	-	.	ID=LDENT00298430;Parent=LDENG00298430;Name=LDENT00298430;Note=Similar to GRHL1: Grainyhead-like protein 1 homolog (Homo sapiens OX%3D9606);
scaffold98_size221931	maker	exon	39709	41056	.	-	.	ID=LDENT00298430:1;Parent=LDENT00298430;
scaffold98_size221931	maker	exon	41143	41207	.	-	.	ID=LDENT00298430:2;Parent=LDENT00298430;
scaffold98_size221931	maker	exon	41475	41560	.	-	.	ID=LDENT00298430:3;Parent=LDENT00298430;
scaffold98_size221931	maker	exon	42909	42994	.	-	.	ID=LDENT00298430:4;Parent=LDENT00298430;
scaffold98_size221931	maker	exon	43237	43265	.	-	.	ID=LDENT00298430:5;Parent=LDENT00298430;
scaffold98_size221931	maker	exon	45115	45242	.	-	.	ID=LDENT00298430:6;Parent=LDENT00298430;
scaffold98_size221931	maker	exon	45386	45632	.	-	.	ID=LDENT00298430:7;Parent=LDENT00298430;
scaffold98_size221931	maker	exon	47633	47727	.	-	.	ID=LDENT00298430:8;Parent=LDENT00298430;
scaffold98_size221931	maker	exon	48428	48539	.	-	.	ID=LDENT00298430:9;Parent=LDENT00298430;
scaffold98_size221931	maker	exon	48666	48822	.	-	.	ID=LDENT00298430:10;Parent=LDENT00298430;
scaffold98_size221931	maker	exon	49210	49292	.	-	.	ID=LDENT00298430:11;Parent=LDENT00298430;
scaffold98_size221931	maker	exon	50007	50242	.	-	.	ID=LDENT00298430:12;Parent=LDENT00298430;
scaffold98_size221931	maker	exon	50344	50477	.	-	.	ID=LDENT00298430:13;Parent=LDENT00298430;
scaffold98_size221931	maker	exon	50830	50903	.	-	.	ID=LDENT00298430:14;Parent=LDENT00298430;
scaffold98_size221931	maker	exon	51276	51465	.	-	.	ID=LDENT00298430:15;Parent=LDENT00298430;
scaffold98_size221931	maker	exon	53642	53852	.	-	.	ID=LDENT00298430:16;Parent=LDENT00298430;
scaffold98_size221931	maker	exon	53943	53970	.	-	.	ID=LDENT00298430:17;Parent=LDENT00298430;
scaffold98_size221931	maker	CDS	53943	53970	.	-	0	ID=LDENT00298430:cds;Parent=LDENT00298430;
scaffold98_size221931	maker	CDS	53642	53852	.	-	2	ID=LDENT00298430:cds;Parent=LDENT00298430;
scaffold98_size221931	maker	CDS	51276	51465	.	-	1	ID=LDENT00298430:cds;Parent=LDENT00298430;
scaffold98_size221931	maker	CDS	50830	50903	.	-	0	ID=LDENT00298430:cds;Parent=LDENT00298430;
scaffold98_size221931	maker	CDS	50344	50477	.	-	1	ID=LDENT00298430:cds;Parent=LDENT00298430;
scaffold98_size221931	maker	CDS	50007	50242	.	-	2	ID=LDENT00298430:cds;Parent=LDENT00298430;
scaffold98_size221931	maker	CDS	49210	49292	.	-	0	ID=LDENT00298430:cds;Parent=LDENT00298430;
scaffold98_size221931	maker	CDS	48666	48822	.	-	1	ID=LDENT00298430:cds;Parent=LDENT00298430;
scaffold98_size221931	maker	CDS	48428	48539	.	-	0	ID=LDENT00298430:cds;Parent=LDENT00298430;
scaffold98_size221931	maker	CDS	47633	47727	.	-	2	ID=LDENT00298430:cds;Parent=LDENT00298430;
scaffold98_size221931	maker	CDS	45386	45632	.	-	0	ID=LDENT00298430:cds;Parent=LDENT00298430;
scaffold98_size221931	maker	CDS	45115	45242	.	-	2	ID=LDENT00298430:cds;Parent=LDENT00298430;
scaffold98_size221931	maker	CDS	43237	43265	.	-	0	ID=LDENT00298430:cds;Parent=LDENT00298430;
scaffold98_size221931	maker	CDS	42909	42994	.	-	1	ID=LDENT00298430:cds;Parent=LDENT00298430;
scaffold98_size221931	maker	CDS	41475	41560	.	-	2	ID=LDENT00298430:cds;Parent=LDENT00298430;
scaffold98_size221931	maker	CDS	41143	41207	.	-	0	ID=LDENT00298430:cds;Parent=LDENT00298430;
scaffold98_size221931	maker	CDS	40942	41056	.	-	1	ID=LDENT00298430:cds;Parent=LDENT00298430;
scaffold98_size221931	maker	three_prime_UTR	39709	40941	.	-	.	ID=LDENT00298430:three_prime_utr;Parent=LDENT00298430;
scaffold98_size221931	maker	gene	101299	104292	.	-	.	ID=LDENG00298450;Name=LDENG00298450;Note=Similar to iah1: Isoamyl acetate-hydrolyzing esterase 1 homolog (Danio rerio OX%3D7955);
scaffold98_size221931	maker	mRNA	101299	104292	.	-	.	ID=LDENT00298450;Parent=LDENG00298450;Name=LDENT00298450;Note=Similar to iah1: Isoamyl acetate-hydrolyzing esterase 1 homolog (Danio rerio OX%3D7955);
scaffold98_size221931	maker	exon	101299	101475	.	-	.	ID=LDENT00298450:1;Parent=LDENT00298450;
scaffold98_size221931	maker	exon	102619	102740	.	-	.	ID=LDENT00298450:2;Parent=LDENT00298450;
scaffold98_size221931	maker	exon	102841	103002	.	-	.	ID=LDENT00298450:3;Parent=LDENT00298450;
scaffold98_size221931	maker	exon	103754	103905	.	-	.	ID=LDENT00298450:4;Parent=LDENT00298450;
scaffold98_size221931	maker	exon	104000	104052	.	-	.	ID=LDENT00298450:5;Parent=LDENT00298450;
scaffold98_size221931	maker	exon	104230	104292	.	-	.	ID=LDENT00298450:6;Parent=LDENT00298450;
scaffold98_size221931	maker	CDS	104230	104292	.	-	0	ID=LDENT00298450:cds;Parent=LDENT00298450;
scaffold98_size221931	maker	CDS	104000	104052	.	-	0	ID=LDENT00298450:cds;Parent=LDENT00298450;
scaffold98_size221931	maker	CDS	103754	103905	.	-	1	ID=LDENT00298450:cds;Parent=LDENT00298450;
scaffold98_size221931	maker	CDS	102841	103002	.	-	2	ID=LDENT00298450:cds;Parent=LDENT00298450;
scaffold98_size221931	maker	CDS	102619	102740	.	-	2	ID=LDENT00298450:cds;Parent=LDENT00298450;
scaffold98_size221931	maker	CDS	101299	101475	.	-	0	ID=LDENT00298450:cds;Parent=LDENT00298450;
scaffold98_size221931	maker	gene	107157	113792	.	-	.	ID=LDENG00298460;Name=LDENG00298460;Note=Similar to CPSF3: Cleavage and polyadenylation specificity factor subunit 3 (Bos taurus OX%3D9913);
scaffold98_size221931	maker	mRNA	107157	113792	.	-	.	ID=LDENT00298460;Parent=LDENG00298460;Name=LDENT00298460;Note=Similar to CPSF3: Cleavage and polyadenylation specificity factor subunit 3 (Bos taurus OX%3D9913);
scaffold98_size221931	maker	exon	107157	108800	.	-	.	ID=LDENT00298460:1;Parent=LDENT00298460;
scaffold98_size221931	maker	exon	108898	108994	.	-	.	ID=LDENT00298460:2;Parent=LDENT00298460;
scaffold98_size221931	maker	exon	109166	109232	.	-	.	ID=LDENT00298460:3;Parent=LDENT00298460;
scaffold98_size221931	maker	exon	109635	109722	.	-	.	ID=LDENT00298460:4;Parent=LDENT00298460;
scaffold98_size221931	maker	exon	110184	110278	.	-	.	ID=LDENT00298460:5;Parent=LDENT00298460;
scaffold98_size221931	maker	exon	110396	110494	.	-	.	ID=LDENT00298460:6;Parent=LDENT00298460;
scaffold98_size221931	maker	exon	110628	110736	.	-	.	ID=LDENT00298460:7;Parent=LDENT00298460;
scaffold98_size221931	maker	exon	110878	111030	.	-	.	ID=LDENT00298460:8;Parent=LDENT00298460;
scaffold98_size221931	maker	exon	111168	111314	.	-	.	ID=LDENT00298460:9;Parent=LDENT00298460;
scaffold98_size221931	maker	exon	111410	111568	.	-	.	ID=LDENT00298460:10;Parent=LDENT00298460;
scaffold98_size221931	maker	exon	111773	111948	.	-	.	ID=LDENT00298460:11;Parent=LDENT00298460;
scaffold98_size221931	maker	exon	112116	112266	.	-	.	ID=LDENT00298460:12;Parent=LDENT00298460;
scaffold98_size221931	maker	exon	112375	112464	.	-	.	ID=LDENT00298460:13;Parent=LDENT00298460;
scaffold98_size221931	maker	exon	112606	112783	.	-	.	ID=LDENT00298460:14;Parent=LDENT00298460;
scaffold98_size221931	maker	exon	112888	113016	.	-	.	ID=LDENT00298460:15;Parent=LDENT00298460;
scaffold98_size221931	maker	exon	113093	113190	.	-	.	ID=LDENT00298460:16;Parent=LDENT00298460;
scaffold98_size221931	maker	exon	113384	113447	.	-	.	ID=LDENT00298460:17;Parent=LDENT00298460;
scaffold98_size221931	maker	exon	113562	113792	.	-	.	ID=LDENT00298460:18;Parent=LDENT00298460;
scaffold98_size221931	maker	five_prime_UTR	113633	113792	.	-	.	ID=LDENT00298460:five_prime_utr;Parent=LDENT00298460;
scaffold98_size221931	maker	CDS	113562	113632	.	-	0	ID=LDENT00298460:cds;Parent=LDENT00298460;
scaffold98_size221931	maker	CDS	113384	113447	.	-	1	ID=LDENT00298460:cds;Parent=LDENT00298460;
scaffold98_size221931	maker	CDS	113093	113190	.	-	0	ID=LDENT00298460:cds;Parent=LDENT00298460;
scaffold98_size221931	maker	CDS	112888	113016	.	-	1	ID=LDENT00298460:cds;Parent=LDENT00298460;
scaffold98_size221931	maker	CDS	112606	112783	.	-	1	ID=LDENT00298460:cds;Parent=LDENT00298460;
scaffold98_size221931	maker	CDS	112375	112464	.	-	0	ID=LDENT00298460:cds;Parent=LDENT00298460;
scaffold98_size221931	maker	CDS	112116	112266	.	-	0	ID=LDENT00298460:cds;Parent=LDENT00298460;
scaffold98_size221931	maker	CDS	111773	111948	.	-	2	ID=LDENT00298460:cds;Parent=LDENT00298460;
scaffold98_size221931	maker	CDS	111410	111568	.	-	0	ID=LDENT00298460:cds;Parent=LDENT00298460;
scaffold98_size221931	maker	CDS	111168	111314	.	-	0	ID=LDENT00298460:cds;Parent=LDENT00298460;
scaffold98_size221931	maker	CDS	110878	111030	.	-	0	ID=LDENT00298460:cds;Parent=LDENT00298460;
scaffold98_size221931	maker	CDS	110628	110736	.	-	0	ID=LDENT00298460:cds;Parent=LDENT00298460;
scaffold98_size221931	maker	CDS	110396	110494	.	-	2	ID=LDENT00298460:cds;Parent=LDENT00298460;
scaffold98_size221931	maker	CDS	110184	110278	.	-	2	ID=LDENT00298460:cds;Parent=LDENT00298460;
scaffold98_size221931	maker	CDS	109635	109722	.	-	0	ID=LDENT00298460:cds;Parent=LDENT00298460;
scaffold98_size221931	maker	CDS	109166	109232	.	-	2	ID=LDENT00298460:cds;Parent=LDENT00298460;
scaffold98_size221931	maker	CDS	108898	108994	.	-	1	ID=LDENT00298460:cds;Parent=LDENT00298460;
scaffold98_size221931	maker	CDS	108696	108800	.	-	0	ID=LDENT00298460:cds;Parent=LDENT00298460;
scaffold98_size221931	maker	three_prime_UTR	107157	108695	.	-	.	ID=LDENT00298460:three_prime_utr;Parent=LDENT00298460;
scaffold98_size221931	maker	gene	118366	164443	.	-	.	ID=LDENG00298470;Name=LDENG00298470;Note=Similar to ASAP2: Arf-GAP with SH3 domain%2C ANK repeat and PH domain-containing protein 2 (Homo sapiens OX%3D9606);
scaffold98_size221931	maker	mRNA	118366	164443	.	-	.	ID=LDENT00298470;Parent=LDENG00298470;Name=LDENT00298470;Note=Similar to ASAP2: Arf-GAP with SH3 domain%2C ANK repeat and PH domain-containing protein 2 (Homo sapiens OX%3D9606);
scaffold98_size221931	maker	exon	118366	120076	.	-	.	ID=LDENT00298470:1;Parent=LDENT00298470;
scaffold98_size221931	maker	exon	120960	121079	.	-	.	ID=LDENT00298470:2;Parent=LDENT00298470;
scaffold98_size221931	maker	exon	121522	121601	.	-	.	ID=LDENT00298470:3;Parent=LDENT00298470;
scaffold98_size221931	maker	exon	121747	121805	.	-	.	ID=LDENT00298470:4;Parent=LDENT00298470;
scaffold98_size221931	maker	exon	122307	122424	.	-	.	ID=LDENT00298470:5;Parent=LDENT00298470;
scaffold98_size221931	maker	exon	122725	122877	.	-	.	ID=LDENT00298470:6;Parent=LDENT00298470;
scaffold98_size221931	maker	exon	123751	123988	.	-	.	ID=LDENT00298470:7;Parent=LDENT00298470;
scaffold98_size221931	maker	exon	124374	124481	.	-	.	ID=LDENT00298470:8;Parent=LDENT00298470;
scaffold98_size221931	maker	exon	124593	124660	.	-	.	ID=LDENT00298470:9;Parent=LDENT00298470;
scaffold98_size221931	maker	exon	125135	125250	.	-	.	ID=LDENT00298470:10;Parent=LDENT00298470;
scaffold98_size221931	maker	exon	125420	125505	.	-	.	ID=LDENT00298470:11;Parent=LDENT00298470;
scaffold98_size221931	maker	exon	125683	125872	.	-	.	ID=LDENT00298470:12;Parent=LDENT00298470;
scaffold98_size221931	maker	exon	127047	127141	.	-	.	ID=LDENT00298470:13;Parent=LDENT00298470;
scaffold98_size221931	maker	exon	127669	127802	.	-	.	ID=LDENT00298470:14;Parent=LDENT00298470;
scaffold98_size221931	maker	exon	128700	128866	.	-	.	ID=LDENT00298470:15;Parent=LDENT00298470;
scaffold98_size221931	maker	exon	129205	129253	.	-	.	ID=LDENT00298470:16;Parent=LDENT00298470;
scaffold98_size221931	maker	exon	129669	129756	.	-	.	ID=LDENT00298470:17;Parent=LDENT00298470;
scaffold98_size221931	maker	exon	130331	130400	.	-	.	ID=LDENT00298470:18;Parent=LDENT00298470;
scaffold98_size221931	maker	exon	130661	130764	.	-	.	ID=LDENT00298470:19;Parent=LDENT00298470;
scaffold98_size221931	maker	exon	132057	132143	.	-	.	ID=LDENT00298470:20;Parent=LDENT00298470;
scaffold98_size221931	maker	exon	132256	132331	.	-	.	ID=LDENT00298470:21;Parent=LDENT00298470;
scaffold98_size221931	maker	exon	132626	132711	.	-	.	ID=LDENT00298470:22;Parent=LDENT00298470;
scaffold98_size221931	maker	exon	133124	133253	.	-	.	ID=LDENT00298470:23;Parent=LDENT00298470;
scaffold98_size221931	maker	exon	135687	135736	.	-	.	ID=LDENT00298470:24;Parent=LDENT00298470;
scaffold98_size221931	maker	exon	139694	139768	.	-	.	ID=LDENT00298470:25;Parent=LDENT00298470;
scaffold98_size221931	maker	exon	140289	140434	.	-	.	ID=LDENT00298470:26;Parent=LDENT00298470;
scaffold98_size221931	maker	exon	146629	146701	.	-	.	ID=LDENT00298470:27;Parent=LDENT00298470;
scaffold98_size221931	maker	exon	163833	164443	.	-	.	ID=LDENT00298470:28;Parent=LDENT00298470;
scaffold98_size221931	maker	five_prime_UTR	163959	164443	.	-	.	ID=LDENT00298470:five_prime_utr;Parent=LDENT00298470;
scaffold98_size221931	maker	CDS	163833	163958	.	-	0	ID=LDENT00298470:cds;Parent=LDENT00298470;
scaffold98_size221931	maker	CDS	146629	146701	.	-	0	ID=LDENT00298470:cds;Parent=LDENT00298470;
scaffold98_size221931	maker	CDS	140289	140434	.	-	2	ID=LDENT00298470:cds;Parent=LDENT00298470;
scaffold98_size221931	maker	CDS	139694	139768	.	-	0	ID=LDENT00298470:cds;Parent=LDENT00298470;
scaffold98_size221931	maker	CDS	135687	135736	.	-	0	ID=LDENT00298470:cds;Parent=LDENT00298470;
scaffold98_size221931	maker	CDS	133124	133253	.	-	1	ID=LDENT00298470:cds;Parent=LDENT00298470;
scaffold98_size221931	maker	CDS	132626	132711	.	-	0	ID=LDENT00298470:cds;Parent=LDENT00298470;
scaffold98_size221931	maker	CDS	132256	132331	.	-	1	ID=LDENT00298470:cds;Parent=LDENT00298470;
scaffold98_size221931	maker	CDS	132057	132143	.	-	0	ID=LDENT00298470:cds;Parent=LDENT00298470;
scaffold98_size221931	maker	CDS	130661	130764	.	-	0	ID=LDENT00298470:cds;Parent=LDENT00298470;
scaffold98_size221931	maker	CDS	130331	130400	.	-	1	ID=LDENT00298470:cds;Parent=LDENT00298470;
scaffold98_size221931	maker	CDS	129669	129756	.	-	0	ID=LDENT00298470:cds;Parent=LDENT00298470;
scaffold98_size221931	maker	CDS	129205	129253	.	-	2	ID=LDENT00298470:cds;Parent=LDENT00298470;
scaffold98_size221931	maker	CDS	128700	128866	.	-	1	ID=LDENT00298470:cds;Parent=LDENT00298470;
scaffold98_size221931	maker	CDS	127669	127802	.	-	2	ID=LDENT00298470:cds;Parent=LDENT00298470;
scaffold98_size221931	maker	CDS	127047	127141	.	-	0	ID=LDENT00298470:cds;Parent=LDENT00298470;
scaffold98_size221931	maker	CDS	125683	125872	.	-	1	ID=LDENT00298470:cds;Parent=LDENT00298470;
scaffold98_size221931	maker	CDS	125420	125505	.	-	0	ID=LDENT00298470:cds;Parent=LDENT00298470;
scaffold98_size221931	maker	CDS	125135	125250	.	-	1	ID=LDENT00298470:cds;Parent=LDENT00298470;
scaffold98_size221931	maker	CDS	124593	124660	.	-	2	ID=LDENT00298470:cds;Parent=LDENT00298470;
scaffold98_size221931	maker	CDS	124374	124481	.	-	0	ID=LDENT00298470:cds;Parent=LDENT00298470;
scaffold98_size221931	maker	CDS	123751	123988	.	-	0	ID=LDENT00298470:cds;Parent=LDENT00298470;
scaffold98_size221931	maker	CDS	122725	122877	.	-	2	ID=LDENT00298470:cds;Parent=LDENT00298470;
scaffold98_size221931	maker	CDS	122307	122424	.	-	2	ID=LDENT00298470:cds;Parent=LDENT00298470;
scaffold98_size221931	maker	CDS	121747	121805	.	-	1	ID=LDENT00298470:cds;Parent=LDENT00298470;
scaffold98_size221931	maker	CDS	121522	121601	.	-	2	ID=LDENT00298470:cds;Parent=LDENT00298470;
scaffold98_size221931	maker	CDS	120960	121079	.	-	0	ID=LDENT00298470:cds;Parent=LDENT00298470;
scaffold98_size221931	maker	CDS	120002	120076	.	-	0	ID=LDENT00298470:cds;Parent=LDENT00298470;
scaffold98_size221931	maker	three_prime_UTR	118366	120001	.	-	.	ID=LDENT00298470:three_prime_utr;Parent=LDENT00298470;
scaffold95_size729828_1_631100	maker	gene	501002	524583	.	+	.	ID=LDENG00294640;Name=LDENG00294640;Note=Similar to ATP10B: Probable phospholipid-transporting ATPase VB (Homo sapiens OX%3D9606);
scaffold95_size729828_1_631100	maker	mRNA	501002	524583	.	+	.	ID=LDENT00294640;Parent=LDENG00294640;Name=LDENT00294640;Note=Similar to ATP10B: Probable phospholipid-transporting ATPase VB (Homo sapiens OX%3D9606);
scaffold95_size729828_1_631100	maker	exon	501002	501411	.	+	.	ID=LDENT00294640:1;Parent=LDENT00294640;
scaffold95_size729828_1_631100	maker	exon	506362	506566	.	+	.	ID=LDENT00294640:2;Parent=LDENT00294640;
scaffold95_size729828_1_631100	maker	exon	507747	507832	.	+	.	ID=LDENT00294640:3;Parent=LDENT00294640;
scaffold95_size729828_1_631100	maker	exon	508112	508218	.	+	.	ID=LDENT00294640:4;Parent=LDENT00294640;
scaffold95_size729828_1_631100	maker	exon	509146	509277	.	+	.	ID=LDENT00294640:5;Parent=LDENT00294640;
scaffold95_size729828_1_631100	maker	exon	509532	509659	.	+	.	ID=LDENT00294640:6;Parent=LDENT00294640;
scaffold95_size729828_1_631100	maker	exon	510103	510355	.	+	.	ID=LDENT00294640:7;Parent=LDENT00294640;
scaffold95_size729828_1_631100	maker	exon	511447	511616	.	+	.	ID=LDENT00294640:8;Parent=LDENT00294640;
scaffold95_size729828_1_631100	maker	exon	513511	513672	.	+	.	ID=LDENT00294640:9;Parent=LDENT00294640;
scaffold95_size729828_1_631100	maker	exon	514638	515187	.	+	.	ID=LDENT00294640:10;Parent=LDENT00294640;
scaffold95_size729828_1_631100	maker	exon	515307	515407	.	+	.	ID=LDENT00294640:11;Parent=LDENT00294640;
scaffold95_size729828_1_631100	maker	exon	515508	515634	.	+	.	ID=LDENT00294640:12;Parent=LDENT00294640;
scaffold95_size729828_1_631100	maker	exon	515747	515931	.	+	.	ID=LDENT00294640:13;Parent=LDENT00294640;
scaffold95_size729828_1_631100	maker	exon	518028	518295	.	+	.	ID=LDENT00294640:14;Parent=LDENT00294640;
scaffold95_size729828_1_631100	maker	exon	519683	519759	.	+	.	ID=LDENT00294640:15;Parent=LDENT00294640;
scaffold95_size729828_1_631100	maker	exon	521763	521888	.	+	.	ID=LDENT00294640:16;Parent=LDENT00294640;
scaffold95_size729828_1_631100	maker	exon	521990	522190	.	+	.	ID=LDENT00294640:17;Parent=LDENT00294640;
scaffold95_size729828_1_631100	maker	exon	522335	522415	.	+	.	ID=LDENT00294640:18;Parent=LDENT00294640;
scaffold95_size729828_1_631100	maker	exon	522525	522629	.	+	.	ID=LDENT00294640:19;Parent=LDENT00294640;
scaffold95_size729828_1_631100	maker	exon	523084	523271	.	+	.	ID=LDENT00294640:20;Parent=LDENT00294640;
scaffold95_size729828_1_631100	maker	exon	524397	524583	.	+	.	ID=LDENT00294640:21;Parent=LDENT00294640;
scaffold95_size729828_1_631100	maker	CDS	501002	501411	.	+	0	ID=LDENT00294640:cds;Parent=LDENT00294640;
scaffold95_size729828_1_631100	maker	CDS	506362	506566	.	+	1	ID=LDENT00294640:cds;Parent=LDENT00294640;
scaffold95_size729828_1_631100	maker	CDS	507747	507832	.	+	0	ID=LDENT00294640:cds;Parent=LDENT00294640;
scaffold95_size729828_1_631100	maker	CDS	508112	508218	.	+	1	ID=LDENT00294640:cds;Parent=LDENT00294640;
scaffold95_size729828_1_631100	maker	CDS	509146	509277	.	+	2	ID=LDENT00294640:cds;Parent=LDENT00294640;
scaffold95_size729828_1_631100	maker	CDS	509532	509659	.	+	2	ID=LDENT00294640:cds;Parent=LDENT00294640;
scaffold95_size729828_1_631100	maker	CDS	510103	510355	.	+	0	ID=LDENT00294640:cds;Parent=LDENT00294640;
scaffold95_size729828_1_631100	maker	CDS	511447	511616	.	+	2	ID=LDENT00294640:cds;Parent=LDENT00294640;
scaffold95_size729828_1_631100	maker	CDS	513511	513672	.	+	0	ID=LDENT00294640:cds;Parent=LDENT00294640;
scaffold95_size729828_1_631100	maker	CDS	514638	515187	.	+	0	ID=LDENT00294640:cds;Parent=LDENT00294640;
scaffold95_size729828_1_631100	maker	CDS	515307	515407	.	+	2	ID=LDENT00294640:cds;Parent=LDENT00294640;
scaffold95_size729828_1_631100	maker	CDS	515508	515634	.	+	0	ID=LDENT00294640:cds;Parent=LDENT00294640;
scaffold95_size729828_1_631100	maker	CDS	515747	515931	.	+	2	ID=LDENT00294640:cds;Parent=LDENT00294640;
scaffold95_size729828_1_631100	maker	CDS	518028	518295	.	+	0	ID=LDENT00294640:cds;Parent=LDENT00294640;
scaffold95_size729828_1_631100	maker	CDS	519683	519759	.	+	2	ID=LDENT00294640:cds;Parent=LDENT00294640;
scaffold95_size729828_1_631100	maker	CDS	521763	521888	.	+	0	ID=LDENT00294640:cds;Parent=LDENT00294640;
scaffold95_size729828_1_631100	maker	CDS	521990	522190	.	+	0	ID=LDENT00294640:cds;Parent=LDENT00294640;
scaffold95_size729828_1_631100	maker	CDS	522335	522415	.	+	0	ID=LDENT00294640:cds;Parent=LDENT00294640;
scaffold95_size729828_1_631100	maker	CDS	522525	522629	.	+	0	ID=LDENT00294640:cds;Parent=LDENT00294640;
scaffold95_size729828_1_631100	maker	CDS	523084	523271	.	+	0	ID=LDENT00294640:cds;Parent=LDENT00294640;
scaffold95_size729828_1_631100	maker	CDS	524397	524583	.	+	1	ID=LDENT00294640:cds;Parent=LDENT00294640;
scaffold95_size729828_1_631100	maker	gene	533831	548935	.	+	.	ID=LDENG00294650;Name=LDENG00294650;Note=Similar to ATP7A: Copper-transporting ATPase 1 (Homo sapiens OX%3D9606);
scaffold95_size729828_1_631100	maker	mRNA	533831	548935	.	+	.	ID=LDENT00294650;Parent=LDENG00294650;Name=LDENT00294650;Note=Similar to ATP7A: Copper-transporting ATPase 1 (Homo sapiens OX%3D9606);
scaffold95_size729828_1_631100	maker	exon	533831	533878	.	+	.	ID=LDENT00294650:1;Parent=LDENT00294650;
scaffold95_size729828_1_631100	maker	exon	535406	535536	.	+	.	ID=LDENT00294650:2;Parent=LDENT00294650;
scaffold95_size729828_1_631100	maker	exon	536914	537418	.	+	.	ID=LDENT00294650:3;Parent=LDENT00294650;
scaffold95_size729828_1_631100	maker	exon	538168	538935	.	+	.	ID=LDENT00294650:4;Parent=LDENT00294650;
scaffold95_size729828_1_631100	maker	exon	539062	539274	.	+	.	ID=LDENT00294650:5;Parent=LDENT00294650;
scaffold95_size729828_1_631100	maker	exon	539378	539541	.	+	.	ID=LDENT00294650:6;Parent=LDENT00294650;
scaffold95_size729828_1_631100	maker	exon	539739	539900	.	+	.	ID=LDENT00294650:7;Parent=LDENT00294650;
scaffold95_size729828_1_631100	maker	exon	540031	540107	.	+	.	ID=LDENT00294650:8;Parent=LDENT00294650;
scaffold95_size729828_1_631100	maker	exon	540232	540454	.	+	.	ID=LDENT00294650:9;Parent=LDENT00294650;
scaffold95_size729828_1_631100	maker	exon	540601	540834	.	+	.	ID=LDENT00294650:10;Parent=LDENT00294650;
scaffold95_size729828_1_631100	maker	exon	540966	541057	.	+	.	ID=LDENT00294650:11;Parent=LDENT00294650;
scaffold95_size729828_1_631100	maker	exon	541808	541935	.	+	.	ID=LDENT00294650:12;Parent=LDENT00294650;
scaffold95_size729828_1_631100	maker	exon	542079	542233	.	+	.	ID=LDENT00294650:13;Parent=LDENT00294650;
scaffold95_size729828_1_631100	maker	exon	542341	542475	.	+	.	ID=LDENT00294650:14;Parent=LDENT00294650;
scaffold95_size729828_1_631100	maker	exon	542677	542871	.	+	.	ID=LDENT00294650:15;Parent=LDENT00294650;
scaffold95_size729828_1_631100	maker	exon	543106	543288	.	+	.	ID=LDENT00294650:16;Parent=LDENT00294650;
scaffold95_size729828_1_631100	maker	exon	543419	543632	.	+	.	ID=LDENT00294650:17;Parent=LDENT00294650;
scaffold95_size729828_1_631100	maker	exon	543764	543910	.	+	.	ID=LDENT00294650:18;Parent=LDENT00294650;
scaffold95_size729828_1_631100	maker	exon	544051	544193	.	+	.	ID=LDENT00294650:19;Parent=LDENT00294650;
scaffold95_size729828_1_631100	maker	exon	544944	545147	.	+	.	ID=LDENT00294650:20;Parent=LDENT00294650;
scaffold95_size729828_1_631100	maker	exon	545379	545496	.	+	.	ID=LDENT00294650:21;Parent=LDENT00294650;
scaffold95_size729828_1_631100	maker	exon	545683	545785	.	+	.	ID=LDENT00294650:22;Parent=LDENT00294650;
scaffold95_size729828_1_631100	maker	exon	545920	548935	.	+	.	ID=LDENT00294650:23;Parent=LDENT00294650;
scaffold95_size729828_1_631100	maker	five_prime_UTR	533831	533838	.	+	.	ID=LDENT00294650:five_prime_utr;Parent=LDENT00294650;
scaffold95_size729828_1_631100	maker	CDS	533839	533878	.	+	0	ID=LDENT00294650:cds;Parent=LDENT00294650;
scaffold95_size729828_1_631100	maker	CDS	535406	535536	.	+	2	ID=LDENT00294650:cds;Parent=LDENT00294650;
scaffold95_size729828_1_631100	maker	CDS	536914	537418	.	+	0	ID=LDENT00294650:cds;Parent=LDENT00294650;
scaffold95_size729828_1_631100	maker	CDS	538168	538935	.	+	2	ID=LDENT00294650:cds;Parent=LDENT00294650;
scaffold95_size729828_1_631100	maker	CDS	539062	539274	.	+	2	ID=LDENT00294650:cds;Parent=LDENT00294650;
scaffold95_size729828_1_631100	maker	CDS	539378	539541	.	+	2	ID=LDENT00294650:cds;Parent=LDENT00294650;
scaffold95_size729828_1_631100	maker	CDS	539739	539900	.	+	0	ID=LDENT00294650:cds;Parent=LDENT00294650;
scaffold95_size729828_1_631100	maker	CDS	540031	540107	.	+	0	ID=LDENT00294650:cds;Parent=LDENT00294650;
scaffold95_size729828_1_631100	maker	CDS	540232	540454	.	+	1	ID=LDENT00294650:cds;Parent=LDENT00294650;
scaffold95_size729828_1_631100	maker	CDS	540601	540834	.	+	0	ID=LDENT00294650:cds;Parent=LDENT00294650;
scaffold95_size729828_1_631100	maker	CDS	540966	541057	.	+	0	ID=LDENT00294650:cds;Parent=LDENT00294650;
scaffold95_size729828_1_631100	maker	CDS	541808	541935	.	+	1	ID=LDENT00294650:cds;Parent=LDENT00294650;
scaffold95_size729828_1_631100	maker	CDS	542079	542233	.	+	2	ID=LDENT00294650:cds;Parent=LDENT00294650;
scaffold95_size729828_1_631100	maker	CDS	542341	542475	.	+	0	ID=LDENT00294650:cds;Parent=LDENT00294650;
scaffold95_size729828_1_631100	maker	CDS	542677	542871	.	+	0	ID=LDENT00294650:cds;Parent=LDENT00294650;
scaffold95_size729828_1_631100	maker	CDS	543106	543288	.	+	0	ID=LDENT00294650:cds;Parent=LDENT00294650;
scaffold95_size729828_1_631100	maker	CDS	543419	543632	.	+	0	ID=LDENT00294650:cds;Parent=LDENT00294650;
scaffold95_size729828_1_631100	maker	CDS	543764	543910	.	+	2	ID=LDENT00294650:cds;Parent=LDENT00294650;
scaffold95_size729828_1_631100	maker	CDS	544051	544193	.	+	2	ID=LDENT00294650:cds;Parent=LDENT00294650;
scaffold95_size729828_1_631100	maker	CDS	544944	545147	.	+	0	ID=LDENT00294650:cds;Parent=LDENT00294650;
scaffold95_size729828_1_631100	maker	CDS	545379	545496	.	+	0	ID=LDENT00294650:cds;Parent=LDENT00294650;
scaffold95_size729828_1_631100	maker	CDS	545683	545785	.	+	2	ID=LDENT00294650:cds;Parent=LDENT00294650;
scaffold95_size729828_1_631100	maker	CDS	545920	546193	.	+	1	ID=LDENT00294650:cds;Parent=LDENT00294650;
scaffold95_size729828_1_631100	maker	three_prime_UTR	546194	548935	.	+	.	ID=LDENT00294650:three_prime_utr;Parent=LDENT00294650;
scaffold95_size729828_1_631100	maker	gene	569204	585088	.	+	.	ID=LDENG00294660;Name=LDENG00294660;Note=Similar to Nsd1: Histone-lysine N-methyltransferase%2C H3 lysine-36 and H4 lysine-20 specific (Mus musculus OX%3D10090);
scaffold95_size729828_1_631100	maker	mRNA	569204	585088	.	+	.	ID=LDENT00294660;Parent=LDENG00294660;Name=LDENT00294660;Note=Similar to Nsd1: Histone-lysine N-methyltransferase%2C H3 lysine-36 and H4 lysine-20 specific (Mus musculus OX%3D10090);
scaffold95_size729828_1_631100	maker	exon	569204	569938	.	+	.	ID=LDENT00294660:1;Parent=LDENT00294660;
scaffold95_size729828_1_631100	maker	exon	570942	571080	.	+	.	ID=LDENT00294660:2;Parent=LDENT00294660;
scaffold95_size729828_1_631100	maker	exon	571499	571671	.	+	.	ID=LDENT00294660:3;Parent=LDENT00294660;
scaffold95_size729828_1_631100	maker	exon	571756	573586	.	+	.	ID=LDENT00294660:4;Parent=LDENT00294660;
scaffold95_size729828_1_631100	maker	exon	573681	573805	.	+	.	ID=LDENT00294660:5;Parent=LDENT00294660;
scaffold95_size729828_1_631100	maker	exon	575333	575585	.	+	.	ID=LDENT00294660:6;Parent=LDENT00294660;
scaffold95_size729828_1_631100	maker	exon	576183	576286	.	+	.	ID=LDENT00294660:7;Parent=LDENT00294660;
scaffold95_size729828_1_631100	maker	exon	576370	576429	.	+	.	ID=LDENT00294660:8;Parent=LDENT00294660;
scaffold95_size729828_1_631100	maker	exon	576536	576766	.	+	.	ID=LDENT00294660:9;Parent=LDENT00294660;
scaffold95_size729828_1_631100	maker	exon	576901	576993	.	+	.	ID=LDENT00294660:10;Parent=LDENT00294660;
scaffold95_size729828_1_631100	maker	exon	577082	577205	.	+	.	ID=LDENT00294660:11;Parent=LDENT00294660;
scaffold95_size729828_1_631100	maker	exon	577303	577503	.	+	.	ID=LDENT00294660:12;Parent=LDENT00294660;
scaffold95_size729828_1_631100	maker	exon	579043	579222	.	+	.	ID=LDENT00294660:13;Parent=LDENT00294660;
scaffold95_size729828_1_631100	maker	exon	580162	580318	.	+	.	ID=LDENT00294660:14;Parent=LDENT00294660;
scaffold95_size729828_1_631100	maker	exon	580418	580623	.	+	.	ID=LDENT00294660:15;Parent=LDENT00294660;
scaffold95_size729828_1_631100	maker	exon	581676	581788	.	+	.	ID=LDENT00294660:16;Parent=LDENT00294660;
scaffold95_size729828_1_631100	maker	exon	581899	582168	.	+	.	ID=LDENT00294660:17;Parent=LDENT00294660;
scaffold95_size729828_1_631100	maker	exon	582260	582376	.	+	.	ID=LDENT00294660:18;Parent=LDENT00294660;
scaffold95_size729828_1_631100	maker	exon	582480	582621	.	+	.	ID=LDENT00294660:19;Parent=LDENT00294660;
scaffold95_size729828_1_631100	maker	exon	582728	582834	.	+	.	ID=LDENT00294660:20;Parent=LDENT00294660;
scaffold95_size729828_1_631100	maker	exon	582928	583132	.	+	.	ID=LDENT00294660:21;Parent=LDENT00294660;
scaffold95_size729828_1_631100	maker	exon	584358	585088	.	+	.	ID=LDENT00294660:22;Parent=LDENT00294660;
scaffold95_size729828_1_631100	maker	CDS	569204	569938	.	+	0	ID=LDENT00294660:cds;Parent=LDENT00294660;
scaffold95_size729828_1_631100	maker	CDS	570942	571080	.	+	0	ID=LDENT00294660:cds;Parent=LDENT00294660;
scaffold95_size729828_1_631100	maker	CDS	571499	571671	.	+	2	ID=LDENT00294660:cds;Parent=LDENT00294660;
scaffold95_size729828_1_631100	maker	CDS	571756	573586	.	+	0	ID=LDENT00294660:cds;Parent=LDENT00294660;
scaffold95_size729828_1_631100	maker	CDS	573681	573805	.	+	2	ID=LDENT00294660:cds;Parent=LDENT00294660;
scaffold95_size729828_1_631100	maker	CDS	575333	575585	.	+	0	ID=LDENT00294660:cds;Parent=LDENT00294660;
scaffold95_size729828_1_631100	maker	CDS	576183	576286	.	+	2	ID=LDENT00294660:cds;Parent=LDENT00294660;
scaffold95_size729828_1_631100	maker	CDS	576370	576429	.	+	0	ID=LDENT00294660:cds;Parent=LDENT00294660;
scaffold95_size729828_1_631100	maker	CDS	576536	576766	.	+	0	ID=LDENT00294660:cds;Parent=LDENT00294660;
scaffold95_size729828_1_631100	maker	CDS	576901	576993	.	+	0	ID=LDENT00294660:cds;Parent=LDENT00294660;
scaffold95_size729828_1_631100	maker	CDS	577082	577205	.	+	0	ID=LDENT00294660:cds;Parent=LDENT00294660;
scaffold95_size729828_1_631100	maker	CDS	577303	577503	.	+	2	ID=LDENT00294660:cds;Parent=LDENT00294660;
scaffold95_size729828_1_631100	maker	CDS	579043	579222	.	+	2	ID=LDENT00294660:cds;Parent=LDENT00294660;
scaffold95_size729828_1_631100	maker	CDS	580162	580318	.	+	2	ID=LDENT00294660:cds;Parent=LDENT00294660;
scaffold95_size729828_1_631100	maker	CDS	580418	580623	.	+	1	ID=LDENT00294660:cds;Parent=LDENT00294660;
scaffold95_size729828_1_631100	maker	CDS	581676	581788	.	+	2	ID=LDENT00294660:cds;Parent=LDENT00294660;
scaffold95_size729828_1_631100	maker	CDS	581899	582168	.	+	0	ID=LDENT00294660:cds;Parent=LDENT00294660;
scaffold95_size729828_1_631100	maker	CDS	582260	582376	.	+	0	ID=LDENT00294660:cds;Parent=LDENT00294660;
scaffold95_size729828_1_631100	maker	CDS	582480	582621	.	+	0	ID=LDENT00294660:cds;Parent=LDENT00294660;
scaffold95_size729828_1_631100	maker	CDS	582728	582834	.	+	2	ID=LDENT00294660:cds;Parent=LDENT00294660;
scaffold95_size729828_1_631100	maker	CDS	582928	583132	.	+	0	ID=LDENT00294660:cds;Parent=LDENT00294660;
scaffold95_size729828_1_631100	maker	CDS	584358	585088	.	+	2	ID=LDENT00294660:cds;Parent=LDENT00294660;
scaffold95_size729828_1_631100	maker	gene	586346	591588	.	+	.	ID=LDENG00294670;Name=LDENG00294670;Note=Similar to slu7: Pre-mRNA-splicing factor SLU7 (Danio rerio OX%3D7955);
scaffold95_size729828_1_631100	maker	mRNA	586346	591588	.	+	.	ID=LDENT00294670;Parent=LDENG00294670;Name=LDENT00294670;Note=Similar to slu7: Pre-mRNA-splicing factor SLU7 (Danio rerio OX%3D7955);
scaffold95_size729828_1_631100	maker	exon	586346	586389	.	+	.	ID=LDENT00294670:1;Parent=LDENT00294670;
scaffold95_size729828_1_631100	maker	exon	586513	586532	.	+	.	ID=LDENT00294670:2;Parent=LDENT00294670;
scaffold95_size729828_1_631100	maker	exon	586710	586860	.	+	.	ID=LDENT00294670:3;Parent=LDENT00294670;
scaffold95_size729828_1_631100	maker	exon	586988	587141	.	+	.	ID=LDENT00294670:4;Parent=LDENT00294670;
scaffold95_size729828_1_631100	maker	exon	587236	587316	.	+	.	ID=LDENT00294670:5;Parent=LDENT00294670;
scaffold95_size729828_1_631100	maker	exon	587406	587570	.	+	.	ID=LDENT00294670:6;Parent=LDENT00294670;
scaffold95_size729828_1_631100	maker	exon	587851	587916	.	+	.	ID=LDENT00294670:7;Parent=LDENT00294670;
scaffold95_size729828_1_631100	maker	exon	588164	588295	.	+	.	ID=LDENT00294670:8;Parent=LDENT00294670;
scaffold95_size729828_1_631100	maker	exon	588560	588657	.	+	.	ID=LDENT00294670:9;Parent=LDENT00294670;
scaffold95_size729828_1_631100	maker	exon	588760	588827	.	+	.	ID=LDENT00294670:10;Parent=LDENT00294670;
scaffold95_size729828_1_631100	maker	exon	589651	589790	.	+	.	ID=LDENT00294670:11;Parent=LDENT00294670;
scaffold95_size729828_1_631100	maker	exon	590071	590232	.	+	.	ID=LDENT00294670:12;Parent=LDENT00294670;
scaffold95_size729828_1_631100	maker	exon	590368	590469	.	+	.	ID=LDENT00294670:13;Parent=LDENT00294670;
scaffold95_size729828_1_631100	maker	exon	590574	590651	.	+	.	ID=LDENT00294670:14;Parent=LDENT00294670;
scaffold95_size729828_1_631100	maker	exon	590768	590890	.	+	.	ID=LDENT00294670:15;Parent=LDENT00294670;
scaffold95_size729828_1_631100	maker	exon	590983	591588	.	+	.	ID=LDENT00294670:16;Parent=LDENT00294670;
scaffold95_size729828_1_631100	maker	CDS	586346	586389	.	+	0	ID=LDENT00294670:cds;Parent=LDENT00294670;
scaffold95_size729828_1_631100	maker	CDS	586513	586532	.	+	1	ID=LDENT00294670:cds;Parent=LDENT00294670;
scaffold95_size729828_1_631100	maker	CDS	586710	586860	.	+	2	ID=LDENT00294670:cds;Parent=LDENT00294670;
scaffold95_size729828_1_631100	maker	CDS	586988	587141	.	+	1	ID=LDENT00294670:cds;Parent=LDENT00294670;
scaffold95_size729828_1_631100	maker	CDS	587236	587316	.	+	0	ID=LDENT00294670:cds;Parent=LDENT00294670;
scaffold95_size729828_1_631100	maker	CDS	587406	587570	.	+	0	ID=LDENT00294670:cds;Parent=LDENT00294670;
scaffold95_size729828_1_631100	maker	CDS	587851	587916	.	+	0	ID=LDENT00294670:cds;Parent=LDENT00294670;
scaffold95_size729828_1_631100	maker	CDS	588164	588295	.	+	0	ID=LDENT00294670:cds;Parent=LDENT00294670;
scaffold95_size729828_1_631100	maker	CDS	588560	588657	.	+	0	ID=LDENT00294670:cds;Parent=LDENT00294670;
scaffold95_size729828_1_631100	maker	CDS	588760	588827	.	+	1	ID=LDENT00294670:cds;Parent=LDENT00294670;
scaffold95_size729828_1_631100	maker	CDS	589651	589790	.	+	2	ID=LDENT00294670:cds;Parent=LDENT00294670;
scaffold95_size729828_1_631100	maker	CDS	590071	590232	.	+	0	ID=LDENT00294670:cds;Parent=LDENT00294670;
scaffold95_size729828_1_631100	maker	CDS	590368	590469	.	+	0	ID=LDENT00294670:cds;Parent=LDENT00294670;
scaffold95_size729828_1_631100	maker	CDS	590574	590651	.	+	0	ID=LDENT00294670:cds;Parent=LDENT00294670;
scaffold95_size729828_1_631100	maker	CDS	590768	590890	.	+	0	ID=LDENT00294670:cds;Parent=LDENT00294670;
scaffold95_size729828_1_631100	maker	CDS	590983	591162	.	+	0	ID=LDENT00294670:cds;Parent=LDENT00294670;
scaffold95_size729828_1_631100	maker	three_prime_UTR	591163	591588	.	+	.	ID=LDENT00294670:three_prime_utr;Parent=LDENT00294670;
scaffold95_size729828_1_631100	maker	gene	209958	232435	.	-	.	ID=LDENG00294600;Name=LDENG00294600;Note=Similar to Abcb7: ATP-binding cassette sub-family B member 7%2C mitochondrial (Mus musculus OX%3D10090);
scaffold95_size729828_1_631100	maker	mRNA	209958	232435	.	-	.	ID=LDENT00294600;Parent=LDENG00294600;Name=LDENT00294600;Note=Similar to Abcb7: ATP-binding cassette sub-family B member 7%2C mitochondrial (Mus musculus OX%3D10090);
scaffold95_size729828_1_631100	maker	exon	209958	211454	.	-	.	ID=LDENT00294600:1;Parent=LDENT00294600;
scaffold95_size729828_1_631100	maker	exon	212888	212995	.	-	.	ID=LDENT00294600:2;Parent=LDENT00294600;
scaffold95_size729828_1_631100	maker	exon	213647	213750	.	-	.	ID=LDENT00294600:3;Parent=LDENT00294600;
scaffold95_size729828_1_631100	maker	exon	214696	214867	.	-	.	ID=LDENT00294600:4;Parent=LDENT00294600;
scaffold95_size729828_1_631100	maker	exon	215318	215447	.	-	.	ID=LDENT00294600:5;Parent=LDENT00294600;
scaffold95_size729828_1_631100	maker	exon	216483	216646	.	-	.	ID=LDENT00294600:6;Parent=LDENT00294600;
scaffold95_size729828_1_631100	maker	exon	218494	218651	.	-	.	ID=LDENT00294600:7;Parent=LDENT00294600;
scaffold95_size729828_1_631100	maker	exon	219218	219392	.	-	.	ID=LDENT00294600:8;Parent=LDENT00294600;
scaffold95_size729828_1_631100	maker	exon	221047	221134	.	-	.	ID=LDENT00294600:9;Parent=LDENT00294600;
scaffold95_size729828_1_631100	maker	exon	221875	221963	.	-	.	ID=LDENT00294600:10;Parent=LDENT00294600;
scaffold95_size729828_1_631100	maker	exon	222691	222959	.	-	.	ID=LDENT00294600:11;Parent=LDENT00294600;
scaffold95_size729828_1_631100	maker	exon	224801	224933	.	-	.	ID=LDENT00294600:12;Parent=LDENT00294600;
scaffold95_size729828_1_631100	maker	exon	229180	229299	.	-	.	ID=LDENT00294600:13;Parent=LDENT00294600;
scaffold95_size729828_1_631100	maker	exon	230577	230654	.	-	.	ID=LDENT00294600:14;Parent=LDENT00294600;
scaffold95_size729828_1_631100	maker	exon	230840	230908	.	-	.	ID=LDENT00294600:15;Parent=LDENT00294600;
scaffold95_size729828_1_631100	maker	exon	232274	232435	.	-	.	ID=LDENT00294600:16;Parent=LDENT00294600;
scaffold95_size729828_1_631100	maker	five_prime_UTR	232424	232435	.	-	.	ID=LDENT00294600:five_prime_utr;Parent=LDENT00294600;
scaffold95_size729828_1_631100	maker	CDS	232274	232423	.	-	0	ID=LDENT00294600:cds;Parent=LDENT00294600;
scaffold95_size729828_1_631100	maker	CDS	230840	230908	.	-	0	ID=LDENT00294600:cds;Parent=LDENT00294600;
scaffold95_size729828_1_631100	maker	CDS	230577	230654	.	-	0	ID=LDENT00294600:cds;Parent=LDENT00294600;
scaffold95_size729828_1_631100	maker	CDS	229180	229299	.	-	0	ID=LDENT00294600:cds;Parent=LDENT00294600;
scaffold95_size729828_1_631100	maker	CDS	224801	224933	.	-	0	ID=LDENT00294600:cds;Parent=LDENT00294600;
scaffold95_size729828_1_631100	maker	CDS	222691	222959	.	-	2	ID=LDENT00294600:cds;Parent=LDENT00294600;
scaffold95_size729828_1_631100	maker	CDS	221875	221963	.	-	0	ID=LDENT00294600:cds;Parent=LDENT00294600;
scaffold95_size729828_1_631100	maker	CDS	221047	221134	.	-	1	ID=LDENT00294600:cds;Parent=LDENT00294600;
scaffold95_size729828_1_631100	maker	CDS	219218	219392	.	-	0	ID=LDENT00294600:cds;Parent=LDENT00294600;
scaffold95_size729828_1_631100	maker	CDS	218494	218651	.	-	2	ID=LDENT00294600:cds;Parent=LDENT00294600;
scaffold95_size729828_1_631100	maker	CDS	216483	216646	.	-	0	ID=LDENT00294600:cds;Parent=LDENT00294600;
scaffold95_size729828_1_631100	maker	CDS	215318	215447	.	-	1	ID=LDENT00294600:cds;Parent=LDENT00294600;
scaffold95_size729828_1_631100	maker	CDS	214696	214867	.	-	0	ID=LDENT00294600:cds;Parent=LDENT00294600;
scaffold95_size729828_1_631100	maker	CDS	213647	213750	.	-	2	ID=LDENT00294600:cds;Parent=LDENT00294600;
scaffold95_size729828_1_631100	maker	CDS	212888	212995	.	-	0	ID=LDENT00294600:cds;Parent=LDENT00294600;
scaffold95_size729828_1_631100	maker	CDS	211236	211454	.	-	0	ID=LDENT00294600:cds;Parent=LDENT00294600;
scaffold95_size729828_1_631100	maker	three_prime_UTR	209958	211235	.	-	.	ID=LDENT00294600:three_prime_utr;Parent=LDENT00294600;
scaffold95_size729828_1_631100	maker	gene	294061	324489	.	-	.	ID=LDENG00294610;Name=LDENG00294610;Note=Similar to Atrx: Transcriptional regulator ATRX (Mus musculus OX%3D10090);
scaffold95_size729828_1_631100	maker	mRNA	294061	324489	.	-	.	ID=LDENT00294610;Parent=LDENG00294610;Name=LDENT00294610;Note=Similar to Atrx: Transcriptional regulator ATRX (Mus musculus OX%3D10090);
scaffold95_size729828_1_631100	maker	exon	294061	295702	.	-	.	ID=LDENT00294610:1;Parent=LDENT00294610;
scaffold95_size729828_1_631100	maker	exon	296418	296546	.	-	.	ID=LDENT00294610:2;Parent=LDENT00294610;
scaffold95_size729828_1_631100	maker	exon	296800	296895	.	-	.	ID=LDENT00294610:3;Parent=LDENT00294610;
scaffold95_size729828_1_631100	maker	exon	298133	298249	.	-	.	ID=LDENT00294610:4;Parent=LDENT00294610;
scaffold95_size729828_1_631100	maker	exon	299949	300098	.	-	.	ID=LDENT00294610:5;Parent=LDENT00294610;
scaffold95_size729828_1_631100	maker	exon	308169	308360	.	-	.	ID=LDENT00294610:6;Parent=LDENT00294610;
scaffold95_size729828_1_631100	maker	exon	308519	308696	.	-	.	ID=LDENT00294610:7;Parent=LDENT00294610;
scaffold95_size729828_1_631100	maker	exon	308836	308944	.	-	.	ID=LDENT00294610:8;Parent=LDENT00294610;
scaffold95_size729828_1_631100	maker	exon	309791	309915	.	-	.	ID=LDENT00294610:9;Parent=LDENT00294610;
scaffold95_size729828_1_631100	maker	exon	310041	310191	.	-	.	ID=LDENT00294610:10;Parent=LDENT00294610;
scaffold95_size729828_1_631100	maker	exon	310401	310540	.	-	.	ID=LDENT00294610:11;Parent=LDENT00294610;
scaffold95_size729828_1_631100	maker	exon	310671	310765	.	-	.	ID=LDENT00294610:12;Parent=LDENT00294610;
scaffold95_size729828_1_631100	maker	exon	311008	311138	.	-	.	ID=LDENT00294610:13;Parent=LDENT00294610;
scaffold95_size729828_1_631100	maker	exon	312913	313030	.	-	.	ID=LDENT00294610:14;Parent=LDENT00294610;
scaffold95_size729828_1_631100	maker	exon	313672	313847	.	-	.	ID=LDENT00294610:15;Parent=LDENT00294610;
scaffold95_size729828_1_631100	maker	exon	313969	314106	.	-	.	ID=LDENT00294610:16;Parent=LDENT00294610;
scaffold95_size729828_1_631100	maker	exon	314302	314479	.	-	.	ID=LDENT00294610:17;Parent=LDENT00294610;
scaffold95_size729828_1_631100	maker	exon	314636	314782	.	-	.	ID=LDENT00294610:18;Parent=LDENT00294610;
scaffold95_size729828_1_631100	maker	exon	315400	315509	.	-	.	ID=LDENT00294610:19;Parent=LDENT00294610;
scaffold95_size729828_1_631100	maker	exon	315613	315754	.	-	.	ID=LDENT00294610:20;Parent=LDENT00294610;
scaffold95_size729828_1_631100	maker	exon	317343	317528	.	-	.	ID=LDENT00294610:21;Parent=LDENT00294610;
scaffold95_size729828_1_631100	maker	exon	317801	317900	.	-	.	ID=LDENT00294610:22;Parent=LDENT00294610;
scaffold95_size729828_1_631100	maker	exon	318008	318125	.	-	.	ID=LDENT00294610:23;Parent=LDENT00294610;
scaffold95_size729828_1_631100	maker	exon	318268	318441	.	-	.	ID=LDENT00294610:24;Parent=LDENT00294610;
scaffold95_size729828_1_631100	maker	exon	318525	318679	.	-	.	ID=LDENT00294610:25;Parent=LDENT00294610;
scaffold95_size729828_1_631100	maker	exon	318955	319024	.	-	.	ID=LDENT00294610:26;Parent=LDENT00294610;
scaffold95_size729828_1_631100	maker	exon	319164	321112	.	-	.	ID=LDENT00294610:27;Parent=LDENT00294610;
scaffold95_size729828_1_631100	maker	exon	321513	321580	.	-	.	ID=LDENT00294610:28;Parent=LDENT00294610;
scaffold95_size729828_1_631100	maker	exon	321687	321796	.	-	.	ID=LDENT00294610:29;Parent=LDENT00294610;
scaffold95_size729828_1_631100	maker	exon	321979	322059	.	-	.	ID=LDENT00294610:30;Parent=LDENT00294610;
scaffold95_size729828_1_631100	maker	exon	322155	322276	.	-	.	ID=LDENT00294610:31;Parent=LDENT00294610;
scaffold95_size729828_1_631100	maker	exon	322402	322451	.	-	.	ID=LDENT00294610:32;Parent=LDENT00294610;
scaffold95_size729828_1_631100	maker	exon	322662	322724	.	-	.	ID=LDENT00294610:33;Parent=LDENT00294610;
scaffold95_size729828_1_631100	maker	exon	324311	324489	.	-	.	ID=LDENT00294610:34;Parent=LDENT00294610;
scaffold95_size729828_1_631100	maker	five_prime_UTR	324311	324489	.	-	.	ID=LDENT00294610:five_prime_utr;Parent=LDENT00294610;
scaffold95_size729828_1_631100	maker	five_prime_UTR	322683	322724	.	-	.	ID=LDENT00294610:five_prime_utr;Parent=LDENT00294610;
scaffold95_size729828_1_631100	maker	CDS	322662	322682	.	-	0	ID=LDENT00294610:cds;Parent=LDENT00294610;
scaffold95_size729828_1_631100	maker	CDS	322402	322451	.	-	0	ID=LDENT00294610:cds;Parent=LDENT00294610;
scaffold95_size729828_1_631100	maker	CDS	322155	322276	.	-	1	ID=LDENT00294610:cds;Parent=LDENT00294610;
scaffold95_size729828_1_631100	maker	CDS	321979	322059	.	-	2	ID=LDENT00294610:cds;Parent=LDENT00294610;
scaffold95_size729828_1_631100	maker	CDS	321687	321796	.	-	2	ID=LDENT00294610:cds;Parent=LDENT00294610;
scaffold95_size729828_1_631100	maker	CDS	321513	321580	.	-	0	ID=LDENT00294610:cds;Parent=LDENT00294610;
scaffold95_size729828_1_631100	maker	CDS	319164	321112	.	-	1	ID=LDENT00294610:cds;Parent=LDENT00294610;
scaffold95_size729828_1_631100	maker	CDS	318955	319024	.	-	2	ID=LDENT00294610:cds;Parent=LDENT00294610;
scaffold95_size729828_1_631100	maker	CDS	318525	318679	.	-	1	ID=LDENT00294610:cds;Parent=LDENT00294610;
scaffold95_size729828_1_631100	maker	CDS	318268	318441	.	-	2	ID=LDENT00294610:cds;Parent=LDENT00294610;
scaffold95_size729828_1_631100	maker	CDS	318008	318125	.	-	2	ID=LDENT00294610:cds;Parent=LDENT00294610;
scaffold95_size729828_1_631100	maker	CDS	317801	317900	.	-	1	ID=LDENT00294610:cds;Parent=LDENT00294610;
scaffold95_size729828_1_631100	maker	CDS	317343	317528	.	-	0	ID=LDENT00294610:cds;Parent=LDENT00294610;
scaffold95_size729828_1_631100	maker	CDS	315613	315754	.	-	0	ID=LDENT00294610:cds;Parent=LDENT00294610;
scaffold95_size729828_1_631100	maker	CDS	315400	315509	.	-	2	ID=LDENT00294610:cds;Parent=LDENT00294610;
scaffold95_size729828_1_631100	maker	CDS	314636	314782	.	-	0	ID=LDENT00294610:cds;Parent=LDENT00294610;
scaffold95_size729828_1_631100	maker	CDS	314302	314479	.	-	0	ID=LDENT00294610:cds;Parent=LDENT00294610;
scaffold95_size729828_1_631100	maker	CDS	313969	314106	.	-	2	ID=LDENT00294610:cds;Parent=LDENT00294610;
scaffold95_size729828_1_631100	maker	CDS	313672	313847	.	-	2	ID=LDENT00294610:cds;Parent=LDENT00294610;
scaffold95_size729828_1_631100	maker	CDS	312913	313030	.	-	0	ID=LDENT00294610:cds;Parent=LDENT00294610;
scaffold95_size729828_1_631100	maker	CDS	311008	311138	.	-	2	ID=LDENT00294610:cds;Parent=LDENT00294610;
scaffold95_size729828_1_631100	maker	CDS	310671	310765	.	-	0	ID=LDENT00294610:cds;Parent=LDENT00294610;
scaffold95_size729828_1_631100	maker	CDS	310401	310540	.	-	1	ID=LDENT00294610:cds;Parent=LDENT00294610;
scaffold95_size729828_1_631100	maker	CDS	310041	310191	.	-	2	ID=LDENT00294610:cds;Parent=LDENT00294610;
scaffold95_size729828_1_631100	maker	CDS	309791	309915	.	-	1	ID=LDENT00294610:cds;Parent=LDENT00294610;
scaffold95_size729828_1_631100	maker	CDS	308836	308944	.	-	2	ID=LDENT00294610:cds;Parent=LDENT00294610;
scaffold95_size729828_1_631100	maker	CDS	308519	308696	.	-	1	ID=LDENT00294610:cds;Parent=LDENT00294610;
scaffold95_size729828_1_631100	maker	CDS	308169	308360	.	-	0	ID=LDENT00294610:cds;Parent=LDENT00294610;
scaffold95_size729828_1_631100	maker	CDS	299949	300098	.	-	0	ID=LDENT00294610:cds;Parent=LDENT00294610;
scaffold95_size729828_1_631100	maker	CDS	298133	298249	.	-	0	ID=LDENT00294610:cds;Parent=LDENT00294610;
scaffold95_size729828_1_631100	maker	CDS	296800	296895	.	-	0	ID=LDENT00294610:cds;Parent=LDENT00294610;
scaffold95_size729828_1_631100	maker	CDS	296418	296546	.	-	0	ID=LDENT00294610:cds;Parent=LDENT00294610;
scaffold95_size729828_1_631100	maker	CDS	295475	295702	.	-	0	ID=LDENT00294610:cds;Parent=LDENT00294610;
scaffold95_size729828_1_631100	maker	three_prime_UTR	294061	295474	.	-	.	ID=LDENT00294610:three_prime_utr;Parent=LDENT00294610;
scaffold95_size729828_1_631100	maker	gene	327783	341067	.	-	.	ID=LDENG00294620;Name=LDENG00294620;Note=Similar to KIF3A: Kinesin-like protein KIF3A (Macaca fascicularis OX%3D9541);
scaffold95_size729828_1_631100	maker	mRNA	327783	341067	.	-	.	ID=LDENT00294620;Parent=LDENG00294620;Name=LDENT00294620;Note=Similar to KIF3A: Kinesin-like protein KIF3A (Macaca fascicularis OX%3D9541);
scaffold95_size729828_1_631100	maker	exon	327783	329088	.	-	.	ID=LDENT00294620:1;Parent=LDENT00294620;
scaffold95_size729828_1_631100	maker	exon	329642	329772	.	-	.	ID=LDENT00294620:2;Parent=LDENT00294620;
scaffold95_size729828_1_631100	maker	exon	330581	330649	.	-	.	ID=LDENT00294620:3;Parent=LDENT00294620;
scaffold95_size729828_1_631100	maker	exon	330768	330821	.	-	.	ID=LDENT00294620:4;Parent=LDENT00294620;
scaffold95_size729828_1_631100	maker	exon	331093	331218	.	-	.	ID=LDENT00294620:5;Parent=LDENT00294620;
scaffold95_size729828_1_631100	maker	exon	331435	331545	.	-	.	ID=LDENT00294620:6;Parent=LDENT00294620;
scaffold95_size729828_1_631100	maker	exon	333240	333420	.	-	.	ID=LDENT00294620:7;Parent=LDENT00294620;
scaffold95_size729828_1_631100	maker	exon	333533	333689	.	-	.	ID=LDENT00294620:8;Parent=LDENT00294620;
scaffold95_size729828_1_631100	maker	exon	336087	336185	.	-	.	ID=LDENT00294620:9;Parent=LDENT00294620;
scaffold95_size729828_1_631100	maker	exon	336646	336820	.	-	.	ID=LDENT00294620:10;Parent=LDENT00294620;
scaffold95_size729828_1_631100	maker	exon	337041	337238	.	-	.	ID=LDENT00294620:11;Parent=LDENT00294620;
scaffold95_size729828_1_631100	maker	exon	337376	337515	.	-	.	ID=LDENT00294620:12;Parent=LDENT00294620;
scaffold95_size729828_1_631100	maker	exon	338521	338626	.	-	.	ID=LDENT00294620:13;Parent=LDENT00294620;
scaffold95_size729828_1_631100	maker	exon	338839	338923	.	-	.	ID=LDENT00294620:14;Parent=LDENT00294620;
scaffold95_size729828_1_631100	maker	exon	339616	339760	.	-	.	ID=LDENT00294620:15;Parent=LDENT00294620;
scaffold95_size729828_1_631100	maker	exon	340020	340302	.	-	.	ID=LDENT00294620:16;Parent=LDENT00294620;
scaffold95_size729828_1_631100	maker	exon	340898	341067	.	-	.	ID=LDENT00294620:17;Parent=LDENT00294620;
scaffold95_size729828_1_631100	maker	five_prime_UTR	340904	341067	.	-	.	ID=LDENT00294620:five_prime_utr;Parent=LDENT00294620;
scaffold95_size729828_1_631100	maker	CDS	340898	340903	.	-	0	ID=LDENT00294620:cds;Parent=LDENT00294620;
scaffold95_size729828_1_631100	maker	CDS	340020	340302	.	-	0	ID=LDENT00294620:cds;Parent=LDENT00294620;
scaffold95_size729828_1_631100	maker	CDS	339616	339760	.	-	2	ID=LDENT00294620:cds;Parent=LDENT00294620;
scaffold95_size729828_1_631100	maker	CDS	338839	338923	.	-	1	ID=LDENT00294620:cds;Parent=LDENT00294620;
scaffold95_size729828_1_631100	maker	CDS	338521	338626	.	-	0	ID=LDENT00294620:cds;Parent=LDENT00294620;
scaffold95_size729828_1_631100	maker	CDS	337376	337515	.	-	2	ID=LDENT00294620:cds;Parent=LDENT00294620;
scaffold95_size729828_1_631100	maker	CDS	337041	337238	.	-	0	ID=LDENT00294620:cds;Parent=LDENT00294620;
scaffold95_size729828_1_631100	maker	CDS	336646	336820	.	-	0	ID=LDENT00294620:cds;Parent=LDENT00294620;
scaffold95_size729828_1_631100	maker	CDS	336087	336185	.	-	2	ID=LDENT00294620:cds;Parent=LDENT00294620;
scaffold95_size729828_1_631100	maker	CDS	333533	333689	.	-	2	ID=LDENT00294620:cds;Parent=LDENT00294620;
scaffold95_size729828_1_631100	maker	CDS	333240	333420	.	-	1	ID=LDENT00294620:cds;Parent=LDENT00294620;
scaffold95_size729828_1_631100	maker	CDS	331435	331545	.	-	0	ID=LDENT00294620:cds;Parent=LDENT00294620;
scaffold95_size729828_1_631100	maker	CDS	331093	331218	.	-	0	ID=LDENT00294620:cds;Parent=LDENT00294620;
scaffold95_size729828_1_631100	maker	CDS	330768	330821	.	-	0	ID=LDENT00294620:cds;Parent=LDENT00294620;
scaffold95_size729828_1_631100	maker	CDS	330581	330649	.	-	0	ID=LDENT00294620:cds;Parent=LDENT00294620;
scaffold95_size729828_1_631100	maker	CDS	329642	329772	.	-	0	ID=LDENT00294620:cds;Parent=LDENT00294620;
scaffold95_size729828_1_631100	maker	CDS	329040	329088	.	-	1	ID=LDENT00294620:cds;Parent=LDENT00294620;
scaffold95_size729828_1_631100	maker	three_prime_UTR	327783	329039	.	-	.	ID=LDENT00294620:three_prime_utr;Parent=LDENT00294620;
scaffold95_size729828_1_631100	maker	gene	423011	430753	.	-	.	ID=LDENG00294630;Name=LDENG00294630;Note=Similar to HSPA4: Heat shock 70 kDa protein 4 (Homo sapiens OX%3D9606);
scaffold95_size729828_1_631100	maker	mRNA	423011	430753	.	-	.	ID=LDENT00294630;Parent=LDENG00294630;Name=LDENT00294630;Note=Similar to HSPA4: Heat shock 70 kDa protein 4 (Homo sapiens OX%3D9606);
scaffold95_size729828_1_631100	maker	exon	423011	423697	.	-	.	ID=LDENT00294630:1;Parent=LDENT00294630;
scaffold95_size729828_1_631100	maker	exon	423863	424024	.	-	.	ID=LDENT00294630:2;Parent=LDENT00294630;
scaffold95_size729828_1_631100	maker	exon	424874	424993	.	-	.	ID=LDENT00294630:3;Parent=LDENT00294630;
scaffold95_size729828_1_631100	maker	exon	425076	425183	.	-	.	ID=LDENT00294630:4;Parent=LDENT00294630;
scaffold95_size729828_1_631100	maker	exon	425328	425453	.	-	.	ID=LDENT00294630:5;Parent=LDENT00294630;
scaffold95_size729828_1_631100	maker	exon	425594	425749	.	-	.	ID=LDENT00294630:6;Parent=LDENT00294630;
scaffold95_size729828_1_631100	maker	exon	425926	426021	.	-	.	ID=LDENT00294630:7;Parent=LDENT00294630;
scaffold95_size729828_1_631100	maker	exon	426220	426404	.	-	.	ID=LDENT00294630:8;Parent=LDENT00294630;
scaffold95_size729828_1_631100	maker	exon	426848	426981	.	-	.	ID=LDENT00294630:9;Parent=LDENT00294630;
scaffold95_size729828_1_631100	maker	exon	427080	427186	.	-	.	ID=LDENT00294630:10;Parent=LDENT00294630;
scaffold95_size729828_1_631100	maker	exon	427409	427560	.	-	.	ID=LDENT00294630:11;Parent=LDENT00294630;
scaffold95_size729828_1_631100	maker	exon	427682	427758	.	-	.	ID=LDENT00294630:12;Parent=LDENT00294630;
scaffold95_size729828_1_631100	maker	exon	427855	428099	.	-	.	ID=LDENT00294630:13;Parent=LDENT00294630;
scaffold95_size729828_1_631100	maker	exon	428209	428342	.	-	.	ID=LDENT00294630:14;Parent=LDENT00294630;
scaffold95_size729828_1_631100	maker	exon	428475	428574	.	-	.	ID=LDENT00294630:15;Parent=LDENT00294630;
scaffold95_size729828_1_631100	maker	exon	428665	428787	.	-	.	ID=LDENT00294630:16;Parent=LDENT00294630;
scaffold95_size729828_1_631100	maker	exon	429519	429659	.	-	.	ID=LDENT00294630:17;Parent=LDENT00294630;
scaffold95_size729828_1_631100	maker	exon	429868	429925	.	-	.	ID=LDENT00294630:18;Parent=LDENT00294630;
scaffold95_size729828_1_631100	maker	exon	430461	430753	.	-	.	ID=LDENT00294630:19;Parent=LDENT00294630;
scaffold95_size729828_1_631100	maker	five_prime_UTR	430568	430753	.	-	.	ID=LDENT00294630:five_prime_utr;Parent=LDENT00294630;
scaffold95_size729828_1_631100	maker	CDS	430461	430567	.	-	0	ID=LDENT00294630:cds;Parent=LDENT00294630;
scaffold95_size729828_1_631100	maker	CDS	429868	429925	.	-	1	ID=LDENT00294630:cds;Parent=LDENT00294630;
scaffold95_size729828_1_631100	maker	CDS	429519	429659	.	-	0	ID=LDENT00294630:cds;Parent=LDENT00294630;
scaffold95_size729828_1_631100	maker	CDS	428665	428787	.	-	0	ID=LDENT00294630:cds;Parent=LDENT00294630;
scaffold95_size729828_1_631100	maker	CDS	428475	428574	.	-	0	ID=LDENT00294630:cds;Parent=LDENT00294630;
scaffold95_size729828_1_631100	maker	CDS	428209	428342	.	-	2	ID=LDENT00294630:cds;Parent=LDENT00294630;
scaffold95_size729828_1_631100	maker	CDS	427855	428099	.	-	0	ID=LDENT00294630:cds;Parent=LDENT00294630;
scaffold95_size729828_1_631100	maker	CDS	427682	427758	.	-	1	ID=LDENT00294630:cds;Parent=LDENT00294630;
scaffold95_size729828_1_631100	maker	CDS	427409	427560	.	-	2	ID=LDENT00294630:cds;Parent=LDENT00294630;
scaffold95_size729828_1_631100	maker	CDS	427080	427186	.	-	0	ID=LDENT00294630:cds;Parent=LDENT00294630;
scaffold95_size729828_1_631100	maker	CDS	426848	426981	.	-	1	ID=LDENT00294630:cds;Parent=LDENT00294630;
scaffold95_size729828_1_631100	maker	CDS	426220	426404	.	-	2	ID=LDENT00294630:cds;Parent=LDENT00294630;
scaffold95_size729828_1_631100	maker	CDS	425926	426021	.	-	0	ID=LDENT00294630:cds;Parent=LDENT00294630;
scaffold95_size729828_1_631100	maker	CDS	425594	425749	.	-	0	ID=LDENT00294630:cds;Parent=LDENT00294630;
scaffold95_size729828_1_631100	maker	CDS	425328	425453	.	-	0	ID=LDENT00294630:cds;Parent=LDENT00294630;
scaffold95_size729828_1_631100	maker	CDS	425076	425183	.	-	0	ID=LDENT00294630:cds;Parent=LDENT00294630;
scaffold95_size729828_1_631100	maker	CDS	424874	424993	.	-	0	ID=LDENT00294630:cds;Parent=LDENT00294630;
scaffold95_size729828_1_631100	maker	CDS	423863	424024	.	-	0	ID=LDENT00294630:cds;Parent=LDENT00294630;
scaffold95_size729828_1_631100	maker	CDS	423479	423697	.	-	0	ID=LDENT00294630:cds;Parent=LDENT00294630;
scaffold95_size729828_1_631100	maker	three_prime_UTR	423011	423478	.	-	.	ID=LDENT00294630:three_prime_utr;Parent=LDENT00294630;
scaffold95_size729828_1_631100	maker	gene	616317	619172	.	-	.	ID=LDENG00294680;Name=LDENG00294680;Note=Similar to Fabp6: Gastrotropin (Mus musculus OX%3D10090);
scaffold95_size729828_1_631100	maker	mRNA	616317	619172	.	-	.	ID=LDENT00294680;Parent=LDENG00294680;Name=LDENT00294680;Note=Similar to Fabp6: Gastrotropin (Mus musculus OX%3D10090);
scaffold95_size729828_1_631100	maker	exon	616317	618394	.	-	.	ID=LDENT00294680:1;Parent=LDENT00294680;
scaffold95_size729828_1_631100	maker	exon	618591	618680	.	-	.	ID=LDENT00294680:2;Parent=LDENT00294680;
scaffold95_size729828_1_631100	maker	exon	618818	618978	.	-	.	ID=LDENT00294680:3;Parent=LDENT00294680;
scaffold95_size729828_1_631100	maker	exon	619091	619172	.	-	.	ID=LDENT00294680:4;Parent=LDENT00294680;
scaffold95_size729828_1_631100	maker	five_prime_UTR	619158	619172	.	-	.	ID=LDENT00294680:five_prime_utr;Parent=LDENT00294680;
scaffold95_size729828_1_631100	maker	CDS	619091	619157	.	-	0	ID=LDENT00294680:cds;Parent=LDENT00294680;
scaffold95_size729828_1_631100	maker	CDS	618818	618978	.	-	2	ID=LDENT00294680:cds;Parent=LDENT00294680;
scaffold95_size729828_1_631100	maker	CDS	618591	618680	.	-	0	ID=LDENT00294680:cds;Parent=LDENT00294680;
scaffold95_size729828_1_631100	maker	CDS	618335	618394	.	-	0	ID=LDENT00294680:cds;Parent=LDENT00294680;
scaffold95_size729828_1_631100	maker	three_prime_UTR	616317	618334	.	-	.	ID=LDENT00294680:three_prime_utr;Parent=LDENT00294680;
scaffold95_size729828_1_631100	maker	gene	43525	44331	.	-	.	ID=LDENG00294590;Name=LDENG00294590;Note=Similar to F52C9.6: Putative uncharacterized transposon-derived protein F52C9.6 (Caenorhabditis elegans OX%3D6239);
scaffold95_size729828_1_631100	maker	mRNA	43525	44331	27.03294	-	.	ID=LDENT00294590;Parent=LDENG00294590;Name=LDENT00294590;Note=Similar to F52C9.6: Putative uncharacterized transposon-derived protein F52C9.6 (Caenorhabditis elegans OX%3D6239);
scaffold95_size729828_1_631100	maker	exon	43525	44331	.	-	.	ID=LDENT00294590:1;Parent=LDENT00294590;
scaffold95_size729828_1_631100	maker	CDS	43525	44331	.	-	0	ID=LDENT00294590:cds;Parent=LDENT00294590;
scaffold91_size336906	maker	gene	10636	14027	.	+	.	ID=LDENG00289640;Name=LDENG00289640;Note=Protein of unknown function;
scaffold91_size336906	maker	mRNA	10636	14027	.	+	.	ID=LDENT00289640;Parent=LDENG00289640;Name=LDENT00289640;Note=Protein of unknown function;
scaffold91_size336906	maker	exon	10636	10702	.	+	.	ID=LDENT00289640:1;Parent=LDENT00289640;
scaffold91_size336906	maker	exon	11436	11472	.	+	.	ID=LDENT00289640:2;Parent=LDENT00289640;
scaffold91_size336906	maker	exon	11568	11627	.	+	.	ID=LDENT00289640:3;Parent=LDENT00289640;
scaffold91_size336906	maker	exon	11727	11764	.	+	.	ID=LDENT00289640:4;Parent=LDENT00289640;
scaffold91_size336906	maker	exon	13405	14027	.	+	.	ID=LDENT00289640:5;Parent=LDENT00289640;
scaffold91_size336906	maker	CDS	10636	10702	.	+	0	ID=LDENT00289640:cds;Parent=LDENT00289640;
scaffold91_size336906	maker	CDS	11436	11472	.	+	2	ID=LDENT00289640:cds;Parent=LDENT00289640;
scaffold91_size336906	maker	CDS	11568	11627	.	+	1	ID=LDENT00289640:cds;Parent=LDENT00289640;
scaffold91_size336906	maker	CDS	11727	11764	.	+	1	ID=LDENT00289640:cds;Parent=LDENT00289640;
scaffold91_size336906	maker	CDS	13405	13448	.	+	2	ID=LDENT00289640:cds;Parent=LDENT00289640;
scaffold91_size336906	maker	three_prime_UTR	13449	14027	.	+	.	ID=LDENT00289640:three_prime_utr;Parent=LDENT00289640;
scaffold91_size336906	maker	gene	44551	79230	.	+	.	ID=LDENG00289670;Name=LDENG00289670;Note=Similar to lgr6: Leucine-rich repeat-containing G-protein coupled receptor 6 (Danio rerio OX%3D7955);
scaffold91_size336906	maker	mRNA	44551	79230	.	+	.	ID=LDENT00289670;Parent=LDENG00289670;Name=LDENT00289670;Note=Similar to lgr6: Leucine-rich repeat-containing G-protein coupled receptor 6 (Danio rerio OX%3D7955);
scaffold91_size336906	maker	exon	44551	44771	.	+	.	ID=LDENT00289670:1;Parent=LDENT00289670;
scaffold91_size336906	maker	exon	59040	59111	.	+	.	ID=LDENT00289670:2;Parent=LDENT00289670;
scaffold91_size336906	maker	exon	65542	65613	.	+	.	ID=LDENT00289670:3;Parent=LDENT00289670;
scaffold91_size336906	maker	exon	67644	67715	.	+	.	ID=LDENT00289670:4;Parent=LDENT00289670;
scaffold91_size336906	maker	exon	70926	71141	.	+	.	ID=LDENT00289670:5;Parent=LDENT00289670;
scaffold91_size336906	maker	exon	71315	71386	.	+	.	ID=LDENT00289670:6;Parent=LDENT00289670;
scaffold91_size336906	maker	exon	73244	73312	.	+	.	ID=LDENT00289670:7;Parent=LDENT00289670;
scaffold91_size336906	maker	exon	73759	73830	.	+	.	ID=LDENT00289670:8;Parent=LDENT00289670;
scaffold91_size336906	maker	exon	73971	74042	.	+	.	ID=LDENT00289670:9;Parent=LDENT00289670;
scaffold91_size336906	maker	exon	74452	74520	.	+	.	ID=LDENT00289670:10;Parent=LDENT00289670;
scaffold91_size336906	maker	exon	74889	74960	.	+	.	ID=LDENT00289670:11;Parent=LDENT00289670;
scaffold91_size336906	maker	exon	75231	75296	.	+	.	ID=LDENT00289670:12;Parent=LDENT00289670;
scaffold91_size336906	maker	exon	75408	75479	.	+	.	ID=LDENT00289670:13;Parent=LDENT00289670;
scaffold91_size336906	maker	exon	75665	75736	.	+	.	ID=LDENT00289670:14;Parent=LDENT00289670;
scaffold91_size336906	maker	exon	76220	76345	.	+	.	ID=LDENT00289670:15;Parent=LDENT00289670;
scaffold91_size336906	maker	exon	77029	77183	.	+	.	ID=LDENT00289670:16;Parent=LDENT00289670;
scaffold91_size336906	maker	exon	77765	77845	.	+	.	ID=LDENT00289670:17;Parent=LDENT00289670;
scaffold91_size336906	maker	exon	77975	79230	.	+	.	ID=LDENT00289670:18;Parent=LDENT00289670;
scaffold91_size336906	maker	CDS	44551	44771	.	+	0	ID=LDENT00289670:cds;Parent=LDENT00289670;
scaffold91_size336906	maker	CDS	59040	59111	.	+	1	ID=LDENT00289670:cds;Parent=LDENT00289670;
scaffold91_size336906	maker	CDS	65542	65613	.	+	1	ID=LDENT00289670:cds;Parent=LDENT00289670;
scaffold91_size336906	maker	CDS	67644	67715	.	+	1	ID=LDENT00289670:cds;Parent=LDENT00289670;
scaffold91_size336906	maker	CDS	70926	71141	.	+	1	ID=LDENT00289670:cds;Parent=LDENT00289670;
scaffold91_size336906	maker	CDS	71315	71386	.	+	1	ID=LDENT00289670:cds;Parent=LDENT00289670;
scaffold91_size336906	maker	CDS	73244	73312	.	+	1	ID=LDENT00289670:cds;Parent=LDENT00289670;
scaffold91_size336906	maker	CDS	73759	73830	.	+	1	ID=LDENT00289670:cds;Parent=LDENT00289670;
scaffold91_size336906	maker	CDS	73971	74042	.	+	1	ID=LDENT00289670:cds;Parent=LDENT00289670;
scaffold91_size336906	maker	CDS	74452	74520	.	+	1	ID=LDENT00289670:cds;Parent=LDENT00289670;
scaffold91_size336906	maker	CDS	74889	74960	.	+	1	ID=LDENT00289670:cds;Parent=LDENT00289670;
scaffold91_size336906	maker	CDS	75231	75296	.	+	1	ID=LDENT00289670:cds;Parent=LDENT00289670;
scaffold91_size336906	maker	CDS	75408	75479	.	+	1	ID=LDENT00289670:cds;Parent=LDENT00289670;
scaffold91_size336906	maker	CDS	75665	75736	.	+	1	ID=LDENT00289670:cds;Parent=LDENT00289670;
scaffold91_size336906	maker	CDS	76220	76345	.	+	1	ID=LDENT00289670:cds;Parent=LDENT00289670;
scaffold91_size336906	maker	CDS	77029	77183	.	+	1	ID=LDENT00289670:cds;Parent=LDENT00289670;
scaffold91_size336906	maker	CDS	77765	77845	.	+	2	ID=LDENT00289670:cds;Parent=LDENT00289670;
scaffold91_size336906	maker	CDS	77975	79230	.	+	2	ID=LDENT00289670:cds;Parent=LDENT00289670;
scaffold91_size336906	maker	gene	87484	90833	.	+	.	ID=LDENG00289690;Name=LDENG00289690;Note=Similar to ETV7: Transcription factor ETV7 (Homo sapiens OX%3D9606);
scaffold91_size336906	maker	mRNA	87484	90833	.	+	.	ID=LDENT00289690;Parent=LDENG00289690;Name=LDENT00289690;Note=Similar to ETV7: Transcription factor ETV7 (Homo sapiens OX%3D9606);
scaffold91_size336906	maker	exon	87484	87516	.	+	.	ID=LDENT00289690:1;Parent=LDENT00289690;
scaffold91_size336906	maker	exon	87719	87863	.	+	.	ID=LDENT00289690:2;Parent=LDENT00289690;
scaffold91_size336906	maker	exon	88019	88183	.	+	.	ID=LDENT00289690:3;Parent=LDENT00289690;
scaffold91_size336906	maker	exon	88343	88528	.	+	.	ID=LDENT00289690:4;Parent=LDENT00289690;
scaffold91_size336906	maker	exon	89464	89568	.	+	.	ID=LDENT00289690:5;Parent=LDENT00289690;
scaffold91_size336906	maker	exon	89671	89814	.	+	.	ID=LDENT00289690:6;Parent=LDENT00289690;
scaffold91_size336906	maker	exon	90247	90389	.	+	.	ID=LDENT00289690:7;Parent=LDENT00289690;
scaffold91_size336906	maker	exon	90467	90567	.	+	.	ID=LDENT00289690:8;Parent=LDENT00289690;
scaffold91_size336906	maker	exon	90665	90833	.	+	.	ID=LDENT00289690:9;Parent=LDENT00289690;
scaffold91_size336906	maker	CDS	87484	87516	.	+	0	ID=LDENT00289690:cds;Parent=LDENT00289690;
scaffold91_size336906	maker	CDS	87719	87863	.	+	0	ID=LDENT00289690:cds;Parent=LDENT00289690;
scaffold91_size336906	maker	CDS	88019	88183	.	+	2	ID=LDENT00289690:cds;Parent=LDENT00289690;
scaffold91_size336906	maker	CDS	88343	88528	.	+	2	ID=LDENT00289690:cds;Parent=LDENT00289690;
scaffold91_size336906	maker	CDS	89464	89568	.	+	2	ID=LDENT00289690:cds;Parent=LDENT00289690;
scaffold91_size336906	maker	CDS	89671	89814	.	+	2	ID=LDENT00289690:cds;Parent=LDENT00289690;
scaffold91_size336906	maker	CDS	90247	90389	.	+	2	ID=LDENT00289690:cds;Parent=LDENT00289690;
scaffold91_size336906	maker	CDS	90467	90567	.	+	0	ID=LDENT00289690:cds;Parent=LDENT00289690;
scaffold91_size336906	maker	CDS	90665	90833	.	+	1	ID=LDENT00289690:cds;Parent=LDENT00289690;
scaffold91_size336906	maker	gene	221982	222866	.	+	.	ID=LDENG00289740;Name=LDENG00289740;Note=Similar to ntf7: Neurotrophin-7 (Danio rerio OX%3D7955);
scaffold91_size336906	maker	mRNA	221982	222866	.	+	.	ID=LDENT00289740;Parent=LDENG00289740;Name=LDENT00289740;Note=Similar to ntf7: Neurotrophin-7 (Danio rerio OX%3D7955);
scaffold91_size336906	maker	exon	221982	222866	.	+	.	ID=LDENT00289740:1;Parent=LDENT00289740;
scaffold91_size336906	maker	CDS	221982	222866	.	+	0	ID=LDENT00289740:cds;Parent=LDENT00289740;
scaffold91_size336906	maker	gene	229430	243015	.	+	.	ID=LDENG00289750;Name=LDENG00289750;Note=Similar to Cd9: CD9 antigen (Mus musculus OX%3D10090);
scaffold91_size336906	maker	mRNA	229430	243015	.	+	.	ID=LDENT00289750;Parent=LDENG00289750;Name=LDENT00289750;Note=Similar to Cd9: CD9 antigen (Mus musculus OX%3D10090);
scaffold91_size336906	maker	exon	229430	229498	.	+	.	ID=LDENT00289750:1;Parent=LDENT00289750;
scaffold91_size336906	maker	exon	237443	237545	.	+	.	ID=LDENT00289750:2;Parent=LDENT00289750;
scaffold91_size336906	maker	exon	241265	241362	.	+	.	ID=LDENT00289750:3;Parent=LDENT00289750;
scaffold91_size336906	maker	exon	241508	241582	.	+	.	ID=LDENT00289750:4;Parent=LDENT00289750;
scaffold91_size336906	maker	exon	241957	242040	.	+	.	ID=LDENT00289750:5;Parent=LDENT00289750;
scaffold91_size336906	maker	exon	242571	242627	.	+	.	ID=LDENT00289750:6;Parent=LDENT00289750;
scaffold91_size336906	maker	exon	242788	242871	.	+	.	ID=LDENT00289750:7;Parent=LDENT00289750;
scaffold91_size336906	maker	exon	242950	243015	.	+	.	ID=LDENT00289750:8;Parent=LDENT00289750;
scaffold91_size336906	maker	CDS	229430	229498	.	+	0	ID=LDENT00289750:cds;Parent=LDENT00289750;
scaffold91_size336906	maker	CDS	237443	237545	.	+	0	ID=LDENT00289750:cds;Parent=LDENT00289750;
scaffold91_size336906	maker	CDS	241265	241362	.	+	2	ID=LDENT00289750:cds;Parent=LDENT00289750;
scaffold91_size336906	maker	CDS	241508	241582	.	+	0	ID=LDENT00289750:cds;Parent=LDENT00289750;
scaffold91_size336906	maker	CDS	241957	242040	.	+	0	ID=LDENT00289750:cds;Parent=LDENT00289750;
scaffold91_size336906	maker	CDS	242571	242627	.	+	0	ID=LDENT00289750:cds;Parent=LDENT00289750;
scaffold91_size336906	maker	CDS	242788	242871	.	+	0	ID=LDENT00289750:cds;Parent=LDENT00289750;
scaffold91_size336906	maker	CDS	242950	243015	.	+	0	ID=LDENT00289750:cds;Parent=LDENT00289750;
scaffold91_size336906	maker	gene	260183	297415	.	+	.	ID=LDENG00289770;Name=LDENG00289770;Note=Similar to CAMKV: CaM kinase-like vesicle-associated protein (Homo sapiens OX%3D9606);
scaffold91_size336906	maker	mRNA	260183	297415	.	+	.	ID=LDENT00289770;Parent=LDENG00289770;Name=LDENT00289770;Note=Similar to CAMKV: CaM kinase-like vesicle-associated protein (Homo sapiens OX%3D9606);
scaffold91_size336906	maker	exon	260183	260466	.	+	.	ID=LDENT00289770:1;Parent=LDENT00289770;
scaffold91_size336906	maker	exon	280022	280040	.	+	.	ID=LDENT00289770:2;Parent=LDENT00289770;
scaffold91_size336906	maker	exon	280202	280264	.	+	.	ID=LDENT00289770:3;Parent=LDENT00289770;
scaffold91_size336906	maker	exon	286741	286847	.	+	.	ID=LDENT00289770:4;Parent=LDENT00289770;
scaffold91_size336906	maker	exon	288221	288352	.	+	.	ID=LDENT00289770:5;Parent=LDENT00289770;
scaffold91_size336906	maker	exon	288704	288778	.	+	.	ID=LDENT00289770:6;Parent=LDENT00289770;
scaffold91_size336906	maker	exon	290591	290729	.	+	.	ID=LDENT00289770:7;Parent=LDENT00289770;
scaffold91_size336906	maker	exon	291646	291766	.	+	.	ID=LDENT00289770:8;Parent=LDENT00289770;
scaffold91_size336906	maker	exon	292234	292309	.	+	.	ID=LDENT00289770:9;Parent=LDENT00289770;
scaffold91_size336906	maker	exon	292538	292674	.	+	.	ID=LDENT00289770:10;Parent=LDENT00289770;
scaffold91_size336906	maker	exon	293029	293107	.	+	.	ID=LDENT00289770:11;Parent=LDENT00289770;
scaffold91_size336906	maker	exon	293196	293283	.	+	.	ID=LDENT00289770:12;Parent=LDENT00289770;
scaffold91_size336906	maker	exon	294915	297415	.	+	.	ID=LDENT00289770:13;Parent=LDENT00289770;
scaffold91_size336906	maker	five_prime_UTR	260183	260466	.	+	.	ID=LDENT00289770:five_prime_utr;Parent=LDENT00289770;
scaffold91_size336906	maker	five_prime_UTR	280022	280040	.	+	.	ID=LDENT00289770:five_prime_utr;Parent=LDENT00289770;
scaffold91_size336906	maker	five_prime_UTR	280202	280264	.	+	.	ID=LDENT00289770:five_prime_utr;Parent=LDENT00289770;
scaffold91_size336906	maker	five_prime_UTR	286741	286752	.	+	.	ID=LDENT00289770:five_prime_utr;Parent=LDENT00289770;
scaffold91_size336906	maker	CDS	286753	286847	.	+	0	ID=LDENT00289770:cds;Parent=LDENT00289770;
scaffold91_size336906	maker	CDS	288221	288352	.	+	1	ID=LDENT00289770:cds;Parent=LDENT00289770;
scaffold91_size336906	maker	CDS	288704	288778	.	+	1	ID=LDENT00289770:cds;Parent=LDENT00289770;
scaffold91_size336906	maker	CDS	290591	290729	.	+	1	ID=LDENT00289770:cds;Parent=LDENT00289770;
scaffold91_size336906	maker	CDS	291646	291766	.	+	0	ID=LDENT00289770:cds;Parent=LDENT00289770;
scaffold91_size336906	maker	CDS	292234	292309	.	+	2	ID=LDENT00289770:cds;Parent=LDENT00289770;
scaffold91_size336906	maker	CDS	292538	292674	.	+	1	ID=LDENT00289770:cds;Parent=LDENT00289770;
scaffold91_size336906	maker	CDS	293029	293107	.	+	2	ID=LDENT00289770:cds;Parent=LDENT00289770;
scaffold91_size336906	maker	CDS	293196	293283	.	+	1	ID=LDENT00289770:cds;Parent=LDENT00289770;
scaffold91_size336906	maker	CDS	294915	296324	.	+	0	ID=LDENT00289770:cds;Parent=LDENT00289770;
scaffold91_size336906	maker	three_prime_UTR	296325	297415	.	+	.	ID=LDENT00289770:three_prime_utr;Parent=LDENT00289770;
scaffold91_size336906	maker	gene	298795	312514	.	+	.	ID=LDENG00289780;Name=LDENG00289780;Note=Similar to UBA1: Ubiquitin-like modifier-activating enzyme 1 (Oryctolagus cuniculus OX%3D9986);
scaffold91_size336906	maker	mRNA	298795	312514	.	+	.	ID=LDENT00289780;Parent=LDENG00289780;Name=LDENT00289780;Note=Similar to UBA1: Ubiquitin-like modifier-activating enzyme 1 (Oryctolagus cuniculus OX%3D9986);
scaffold91_size336906	maker	exon	298795	298962	.	+	.	ID=LDENT00289780:1;Parent=LDENT00289780;
scaffold91_size336906	maker	exon	299765	299818	.	+	.	ID=LDENT00289780:2;Parent=LDENT00289780;
scaffold91_size336906	maker	exon	301494	301610	.	+	.	ID=LDENT00289780:3;Parent=LDENT00289780;
scaffold91_size336906	maker	exon	301690	301748	.	+	.	ID=LDENT00289780:4;Parent=LDENT00289780;
scaffold91_size336906	maker	exon	301866	302034	.	+	.	ID=LDENT00289780:5;Parent=LDENT00289780;
scaffold91_size336906	maker	exon	303297	303431	.	+	.	ID=LDENT00289780:6;Parent=LDENT00289780;
scaffold91_size336906	maker	exon	303522	303628	.	+	.	ID=LDENT00289780:7;Parent=LDENT00289780;
scaffold91_size336906	maker	exon	303741	303831	.	+	.	ID=LDENT00289780:8;Parent=LDENT00289780;
scaffold91_size336906	maker	exon	303951	304083	.	+	.	ID=LDENT00289780:9;Parent=LDENT00289780;
scaffold91_size336906	maker	exon	304174	304271	.	+	.	ID=LDENT00289780:10;Parent=LDENT00289780;
scaffold91_size336906	maker	exon	304803	304949	.	+	.	ID=LDENT00289780:11;Parent=LDENT00289780;
scaffold91_size336906	maker	exon	305296	305472	.	+	.	ID=LDENT00289780:12;Parent=LDENT00289780;
scaffold91_size336906	maker	exon	305770	305877	.	+	.	ID=LDENT00289780:13;Parent=LDENT00289780;
scaffold91_size336906	maker	exon	305985	306065	.	+	.	ID=LDENT00289780:14;Parent=LDENT00289780;
scaffold91_size336906	maker	exon	306297	306449	.	+	.	ID=LDENT00289780:15;Parent=LDENT00289780;
scaffold91_size336906	maker	exon	307084	307249	.	+	.	ID=LDENT00289780:16;Parent=LDENT00289780;
scaffold91_size336906	maker	exon	307411	307607	.	+	.	ID=LDENT00289780:17;Parent=LDENT00289780;
scaffold91_size336906	maker	exon	307784	307848	.	+	.	ID=LDENT00289780:18;Parent=LDENT00289780;
scaffold91_size336906	maker	exon	308123	308318	.	+	.	ID=LDENT00289780:19;Parent=LDENT00289780;
scaffold91_size336906	maker	exon	308426	308500	.	+	.	ID=LDENT00289780:20;Parent=LDENT00289780;
scaffold91_size336906	maker	exon	308599	308788	.	+	.	ID=LDENT00289780:21;Parent=LDENT00289780;
scaffold91_size336906	maker	exon	308908	308996	.	+	.	ID=LDENT00289780:22;Parent=LDENT00289780;
scaffold91_size336906	maker	exon	309109	309201	.	+	.	ID=LDENT00289780:23;Parent=LDENT00289780;
scaffold91_size336906	maker	exon	309640	309831	.	+	.	ID=LDENT00289780:24;Parent=LDENT00289780;
scaffold91_size336906	maker	exon	310279	310380	.	+	.	ID=LDENT00289780:25;Parent=LDENT00289780;
scaffold91_size336906	maker	exon	310471	310571	.	+	.	ID=LDENT00289780:26;Parent=LDENT00289780;
scaffold91_size336906	maker	exon	311235	312514	.	+	.	ID=LDENT00289780:27;Parent=LDENT00289780;
scaffold91_size336906	maker	CDS	298795	298962	.	+	0	ID=LDENT00289780:cds;Parent=LDENT00289780;
scaffold91_size336906	maker	CDS	299765	299818	.	+	0	ID=LDENT00289780:cds;Parent=LDENT00289780;
scaffold91_size336906	maker	CDS	301494	301610	.	+	0	ID=LDENT00289780:cds;Parent=LDENT00289780;
scaffold91_size336906	maker	CDS	301690	301748	.	+	0	ID=LDENT00289780:cds;Parent=LDENT00289780;
scaffold91_size336906	maker	CDS	301866	302034	.	+	1	ID=LDENT00289780:cds;Parent=LDENT00289780;
scaffold91_size336906	maker	CDS	303297	303431	.	+	0	ID=LDENT00289780:cds;Parent=LDENT00289780;
scaffold91_size336906	maker	CDS	303522	303628	.	+	0	ID=LDENT00289780:cds;Parent=LDENT00289780;
scaffold91_size336906	maker	CDS	303741	303831	.	+	1	ID=LDENT00289780:cds;Parent=LDENT00289780;
scaffold91_size336906	maker	CDS	303951	304083	.	+	0	ID=LDENT00289780:cds;Parent=LDENT00289780;
scaffold91_size336906	maker	CDS	304174	304271	.	+	2	ID=LDENT00289780:cds;Parent=LDENT00289780;
scaffold91_size336906	maker	CDS	304803	304949	.	+	0	ID=LDENT00289780:cds;Parent=LDENT00289780;
scaffold91_size336906	maker	CDS	305296	305472	.	+	0	ID=LDENT00289780:cds;Parent=LDENT00289780;
scaffold91_size336906	maker	CDS	305770	305877	.	+	0	ID=LDENT00289780:cds;Parent=LDENT00289780;
scaffold91_size336906	maker	CDS	305985	306065	.	+	0	ID=LDENT00289780:cds;Parent=LDENT00289780;
scaffold91_size336906	maker	CDS	306297	306449	.	+	0	ID=LDENT00289780:cds;Parent=LDENT00289780;
scaffold91_size336906	maker	CDS	307084	307249	.	+	0	ID=LDENT00289780:cds;Parent=LDENT00289780;
scaffold91_size336906	maker	CDS	307411	307607	.	+	2	ID=LDENT00289780:cds;Parent=LDENT00289780;
scaffold91_size336906	maker	CDS	307784	307848	.	+	0	ID=LDENT00289780:cds;Parent=LDENT00289780;
scaffold91_size336906	maker	CDS	308123	308318	.	+	1	ID=LDENT00289780:cds;Parent=LDENT00289780;
scaffold91_size336906	maker	CDS	308426	308500	.	+	0	ID=LDENT00289780:cds;Parent=LDENT00289780;
scaffold91_size336906	maker	CDS	308599	308788	.	+	0	ID=LDENT00289780:cds;Parent=LDENT00289780;
scaffold91_size336906	maker	CDS	308908	308996	.	+	2	ID=LDENT00289780:cds;Parent=LDENT00289780;
scaffold91_size336906	maker	CDS	309109	309201	.	+	0	ID=LDENT00289780:cds;Parent=LDENT00289780;
scaffold91_size336906	maker	CDS	309640	309831	.	+	0	ID=LDENT00289780:cds;Parent=LDENT00289780;
scaffold91_size336906	maker	CDS	310279	310380	.	+	0	ID=LDENT00289780:cds;Parent=LDENT00289780;
scaffold91_size336906	maker	CDS	310471	310571	.	+	0	ID=LDENT00289780:cds;Parent=LDENT00289780;
scaffold91_size336906	maker	CDS	311235	311370	.	+	1	ID=LDENT00289780:cds;Parent=LDENT00289780;
scaffold91_size336906	maker	three_prime_UTR	311371	312514	.	+	.	ID=LDENT00289780:three_prime_utr;Parent=LDENT00289780;
scaffold91_size336906	maker	gene	313221	317573	.	+	.	ID=LDENG00289790;Name=LDENG00289790;Note=Similar to Arhgef3: Rho guanine nucleotide exchange factor 3 (Gallus gallus OX%3D9031);
scaffold91_size336906	maker	mRNA	313221	317573	.	+	.	ID=LDENT00289790;Parent=LDENG00289790;Name=LDENT00289790;Note=Similar to Arhgef3: Rho guanine nucleotide exchange factor 3 (Gallus gallus OX%3D9031);
scaffold91_size336906	maker	exon	313221	313255	.	+	.	ID=LDENT00289790:1;Parent=LDENT00289790;
scaffold91_size336906	maker	exon	313542	313587	.	+	.	ID=LDENT00289790:2;Parent=LDENT00289790;
scaffold91_size336906	maker	exon	313677	313727	.	+	.	ID=LDENT00289790:3;Parent=LDENT00289790;
scaffold91_size336906	maker	exon	314293	314343	.	+	.	ID=LDENT00289790:4;Parent=LDENT00289790;
scaffold91_size336906	maker	exon	314480	314587	.	+	.	ID=LDENT00289790:5;Parent=LDENT00289790;
scaffold91_size336906	maker	exon	314739	314897	.	+	.	ID=LDENT00289790:6;Parent=LDENT00289790;
scaffold91_size336906	maker	exon	315259	315321	.	+	.	ID=LDENT00289790:7;Parent=LDENT00289790;
scaffold91_size336906	maker	exon	315551	315647	.	+	.	ID=LDENT00289790:8;Parent=LDENT00289790;
scaffold91_size336906	maker	exon	315841	315917	.	+	.	ID=LDENT00289790:9;Parent=LDENT00289790;
scaffold91_size336906	maker	exon	316038	316295	.	+	.	ID=LDENT00289790:10;Parent=LDENT00289790;
scaffold91_size336906	maker	exon	316487	316657	.	+	.	ID=LDENT00289790:11;Parent=LDENT00289790;
scaffold91_size336906	maker	exon	316906	317098	.	+	.	ID=LDENT00289790:12;Parent=LDENT00289790;
scaffold91_size336906	maker	exon	317326	317573	.	+	.	ID=LDENT00289790:13;Parent=LDENT00289790;
scaffold91_size336906	maker	CDS	313221	313255	.	+	0	ID=LDENT00289790:cds;Parent=LDENT00289790;
scaffold91_size336906	maker	CDS	313542	313587	.	+	1	ID=LDENT00289790:cds;Parent=LDENT00289790;
scaffold91_size336906	maker	CDS	313677	313727	.	+	0	ID=LDENT00289790:cds;Parent=LDENT00289790;
scaffold91_size336906	maker	CDS	314293	314343	.	+	0	ID=LDENT00289790:cds;Parent=LDENT00289790;
scaffold91_size336906	maker	CDS	314480	314587	.	+	0	ID=LDENT00289790:cds;Parent=LDENT00289790;
scaffold91_size336906	maker	CDS	314739	314897	.	+	0	ID=LDENT00289790:cds;Parent=LDENT00289790;
scaffold91_size336906	maker	CDS	315259	315321	.	+	0	ID=LDENT00289790:cds;Parent=LDENT00289790;
scaffold91_size336906	maker	CDS	315551	315647	.	+	0	ID=LDENT00289790:cds;Parent=LDENT00289790;
scaffold91_size336906	maker	CDS	315841	315917	.	+	2	ID=LDENT00289790:cds;Parent=LDENT00289790;
scaffold91_size336906	maker	CDS	316038	316295	.	+	0	ID=LDENT00289790:cds;Parent=LDENT00289790;
scaffold91_size336906	maker	CDS	316487	316657	.	+	0	ID=LDENT00289790:cds;Parent=LDENT00289790;
scaffold91_size336906	maker	CDS	316906	317098	.	+	0	ID=LDENT00289790:cds;Parent=LDENT00289790;
scaffold91_size336906	maker	CDS	317326	317573	.	+	2	ID=LDENT00289790:cds;Parent=LDENT00289790;
scaffold91_size336906	maker	gene	318872	323277	.	+	.	ID=LDENG00289800;Name=LDENG00289800;Note=Similar to Usp21: Ubiquitin carboxyl-terminal hydrolase 21 (Rattus norvegicus OX%3D10116);
scaffold91_size336906	maker	mRNA	318872	323277	.	+	.	ID=LDENT00289800;Parent=LDENG00289800;Name=LDENT00289800;Note=Similar to Usp21: Ubiquitin carboxyl-terminal hydrolase 21 (Rattus norvegicus OX%3D10116);
scaffold91_size336906	maker	exon	318872	319027	.	+	.	ID=LDENT00289800:1;Parent=LDENT00289800;
scaffold91_size336906	maker	exon	319986	320042	.	+	.	ID=LDENT00289800:2;Parent=LDENT00289800;
scaffold91_size336906	maker	exon	320172	320289	.	+	.	ID=LDENT00289800:3;Parent=LDENT00289800;
scaffold91_size336906	maker	exon	320395	320509	.	+	.	ID=LDENT00289800:4;Parent=LDENT00289800;
scaffold91_size336906	maker	exon	321144	321263	.	+	.	ID=LDENT00289800:5;Parent=LDENT00289800;
scaffold91_size336906	maker	exon	321353	321417	.	+	.	ID=LDENT00289800:6;Parent=LDENT00289800;
scaffold91_size336906	maker	exon	321496	321683	.	+	.	ID=LDENT00289800:7;Parent=LDENT00289800;
scaffold91_size336906	maker	exon	322068	322146	.	+	.	ID=LDENT00289800:8;Parent=LDENT00289800;
scaffold91_size336906	maker	exon	322256	322363	.	+	.	ID=LDENT00289800:9;Parent=LDENT00289800;
scaffold91_size336906	maker	exon	322774	322888	.	+	.	ID=LDENT00289800:10;Parent=LDENT00289800;
scaffold91_size336906	maker	exon	323181	323277	.	+	.	ID=LDENT00289800:11;Parent=LDENT00289800;
scaffold91_size336906	maker	CDS	318872	319027	.	+	0	ID=LDENT00289800:cds;Parent=LDENT00289800;
scaffold91_size336906	maker	CDS	319986	320042	.	+	0	ID=LDENT00289800:cds;Parent=LDENT00289800;
scaffold91_size336906	maker	CDS	320172	320289	.	+	0	ID=LDENT00289800:cds;Parent=LDENT00289800;
scaffold91_size336906	maker	CDS	320395	320509	.	+	2	ID=LDENT00289800:cds;Parent=LDENT00289800;
scaffold91_size336906	maker	CDS	321144	321263	.	+	1	ID=LDENT00289800:cds;Parent=LDENT00289800;
scaffold91_size336906	maker	CDS	321353	321417	.	+	1	ID=LDENT00289800:cds;Parent=LDENT00289800;
scaffold91_size336906	maker	CDS	321496	321683	.	+	2	ID=LDENT00289800:cds;Parent=LDENT00289800;
scaffold91_size336906	maker	CDS	322068	322146	.	+	0	ID=LDENT00289800:cds;Parent=LDENT00289800;
scaffold91_size336906	maker	CDS	322256	322363	.	+	2	ID=LDENT00289800:cds;Parent=LDENT00289800;
scaffold91_size336906	maker	CDS	322774	322888	.	+	2	ID=LDENT00289800:cds;Parent=LDENT00289800;
scaffold91_size336906	maker	CDS	323181	323277	.	+	1	ID=LDENT00289800:cds;Parent=LDENT00289800;
scaffold91_size336906	maker	gene	324537	326510	.	+	.	ID=LDENG00289810;Name=LDENG00289810;Note=Similar to rhoac: Rho-related GTP-binding protein RhoA-C (Danio rerio OX%3D7955);
scaffold91_size336906	maker	mRNA	324537	326510	.	+	.	ID=LDENT00289810;Parent=LDENG00289810;Name=LDENT00289810;Note=Similar to rhoac: Rho-related GTP-binding protein RhoA-C (Danio rerio OX%3D7955);
scaffold91_size336906	maker	exon	324537	324610	.	+	.	ID=LDENT00289810:1;Parent=LDENT00289810;
scaffold91_size336906	maker	exon	325133	325156	.	+	.	ID=LDENT00289810:2;Parent=LDENT00289810;
scaffold91_size336906	maker	exon	325210	325288	.	+	.	ID=LDENT00289810:3;Parent=LDENT00289810;
scaffold91_size336906	maker	exon	325903	326023	.	+	.	ID=LDENT00289810:4;Parent=LDENT00289810;
scaffold91_size336906	maker	exon	326117	326247	.	+	.	ID=LDENT00289810:5;Parent=LDENT00289810;
scaffold91_size336906	maker	exon	326337	326510	.	+	.	ID=LDENT00289810:6;Parent=LDENT00289810;
scaffold91_size336906	maker	CDS	324537	324610	.	+	0	ID=LDENT00289810:cds;Parent=LDENT00289810;
scaffold91_size336906	maker	CDS	325133	325156	.	+	1	ID=LDENT00289810:cds;Parent=LDENT00289810;
scaffold91_size336906	maker	CDS	325210	325288	.	+	1	ID=LDENT00289810:cds;Parent=LDENT00289810;
scaffold91_size336906	maker	CDS	325903	326023	.	+	0	ID=LDENT00289810:cds;Parent=LDENT00289810;
scaffold91_size336906	maker	CDS	326117	326247	.	+	2	ID=LDENT00289810:cds;Parent=LDENT00289810;
scaffold91_size336906	maker	CDS	326337	326510	.	+	0	ID=LDENT00289810:cds;Parent=LDENT00289810;
scaffold91_size336906	maker	gene	328354	336778	.	+	.	ID=LDENG00289820;Name=LDENG00289820;Note=Similar to RBM10: RNA-binding protein 10 (Homo sapiens OX%3D9606);
scaffold91_size336906	maker	mRNA	328354	336778	.	+	.	ID=LDENT00289820;Parent=LDENG00289820;Name=LDENT00289820;Note=Similar to RBM10: RNA-binding protein 10 (Homo sapiens OX%3D9606);
scaffold91_size336906	maker	exon	328354	328531	.	+	.	ID=LDENT00289820:1;Parent=LDENT00289820;
scaffold91_size336906	maker	exon	328789	328854	.	+	.	ID=LDENT00289820:2;Parent=LDENT00289820;
scaffold91_size336906	maker	exon	328978	329506	.	+	.	ID=LDENT00289820:3;Parent=LDENT00289820;
scaffold91_size336906	maker	exon	329588	329758	.	+	.	ID=LDENT00289820:4;Parent=LDENT00289820;
scaffold91_size336906	maker	exon	329832	329901	.	+	.	ID=LDENT00289820:5;Parent=LDENT00289820;
scaffold91_size336906	maker	exon	333154	333227	.	+	.	ID=LDENT00289820:6;Parent=LDENT00289820;
scaffold91_size336906	maker	exon	334124	334210	.	+	.	ID=LDENT00289820:7;Parent=LDENT00289820;
scaffold91_size336906	maker	exon	334534	334594	.	+	.	ID=LDENT00289820:8;Parent=LDENT00289820;
scaffold91_size336906	maker	exon	334701	334859	.	+	.	ID=LDENT00289820:9;Parent=LDENT00289820;
scaffold91_size336906	maker	exon	335112	335272	.	+	.	ID=LDENT00289820:10;Parent=LDENT00289820;
scaffold91_size336906	maker	exon	335479	335576	.	+	.	ID=LDENT00289820:11;Parent=LDENT00289820;
scaffold91_size336906	maker	exon	335834	335921	.	+	.	ID=LDENT00289820:12;Parent=LDENT00289820;
scaffold91_size336906	maker	exon	336052	336253	.	+	.	ID=LDENT00289820:13;Parent=LDENT00289820;
scaffold91_size336906	maker	exon	336350	336459	.	+	.	ID=LDENT00289820:14;Parent=LDENT00289820;
scaffold91_size336906	maker	exon	336535	336778	.	+	.	ID=LDENT00289820:15;Parent=LDENT00289820;
scaffold91_size336906	maker	five_prime_UTR	328354	328531	.	+	.	ID=LDENT00289820:five_prime_utr;Parent=LDENT00289820;
scaffold91_size336906	maker	five_prime_UTR	328789	328837	.	+	.	ID=LDENT00289820:five_prime_utr;Parent=LDENT00289820;
scaffold91_size336906	maker	CDS	328838	328854	.	+	0	ID=LDENT00289820:cds;Parent=LDENT00289820;
scaffold91_size336906	maker	CDS	328978	329506	.	+	1	ID=LDENT00289820:cds;Parent=LDENT00289820;
scaffold91_size336906	maker	CDS	329588	329758	.	+	0	ID=LDENT00289820:cds;Parent=LDENT00289820;
scaffold91_size336906	maker	CDS	329832	329901	.	+	0	ID=LDENT00289820:cds;Parent=LDENT00289820;
scaffold91_size336906	maker	CDS	333154	333227	.	+	2	ID=LDENT00289820:cds;Parent=LDENT00289820;
scaffold91_size336906	maker	CDS	334124	334210	.	+	0	ID=LDENT00289820:cds;Parent=LDENT00289820;
scaffold91_size336906	maker	CDS	334534	334594	.	+	0	ID=LDENT00289820:cds;Parent=LDENT00289820;
scaffold91_size336906	maker	CDS	334701	334859	.	+	2	ID=LDENT00289820:cds;Parent=LDENT00289820;
scaffold91_size336906	maker	CDS	335112	335272	.	+	2	ID=LDENT00289820:cds;Parent=LDENT00289820;
scaffold91_size336906	maker	CDS	335479	335576	.	+	0	ID=LDENT00289820:cds;Parent=LDENT00289820;
scaffold91_size336906	maker	CDS	335834	335921	.	+	1	ID=LDENT00289820:cds;Parent=LDENT00289820;
scaffold91_size336906	maker	CDS	336052	336253	.	+	0	ID=LDENT00289820:cds;Parent=LDENT00289820;
scaffold91_size336906	maker	CDS	336350	336459	.	+	2	ID=LDENT00289820:cds;Parent=LDENT00289820;
scaffold91_size336906	maker	CDS	336535	336669	.	+	0	ID=LDENT00289820:cds;Parent=LDENT00289820;
scaffold91_size336906	maker	three_prime_UTR	336670	336778	.	+	.	ID=LDENT00289820:three_prime_utr;Parent=LDENT00289820;
scaffold91_size336906	maker	gene	18648	20440	.	-	.	ID=LDENG00289650;Name=LDENG00289650;Note=Similar to ADORA3: Adenosine receptor A3 (Bos taurus OX%3D9913);
scaffold91_size336906	maker	mRNA	18648	20440	.	-	.	ID=LDENT00289650;Parent=LDENG00289650;Name=LDENT00289650;Note=Similar to ADORA3: Adenosine receptor A3 (Bos taurus OX%3D9913);
scaffold91_size336906	maker	exon	20103	20440	.	-	.	ID=LDENT00289650:1;Parent=LDENT00289650;
scaffold91_size336906	maker	exon	19015	19478	.	-	.	ID=LDENT00289650:2;Parent=LDENT00289650;
scaffold91_size336906	maker	exon	18648	18856	.	-	.	ID=LDENT00289650:3;Parent=LDENT00289650;
scaffold91_size336906	maker	CDS	20103	20440	.	-	0	ID=LDENT00289650:cds;Parent=LDENT00289650;
scaffold91_size336906	maker	CDS	19015	19478	.	-	1	ID=LDENT00289650:cds;Parent=LDENT00289650;
scaffold91_size336906	maker	CDS	18648	18856	.	-	2	ID=LDENT00289650:cds;Parent=LDENT00289650;
scaffold91_size336906	maker	gene	23373	26489	.	-	.	ID=LDENG00289660;Name=LDENG00289660;Note=Similar to SPIC: Transcription factor Spi-C (Bos taurus OX%3D9913);
scaffold91_size336906	maker	mRNA	23373	26489	.	-	.	ID=LDENT00289660;Parent=LDENG00289660;Name=LDENT00289660;Note=Similar to SPIC: Transcription factor Spi-C (Bos taurus OX%3D9913);
scaffold91_size336906	maker	exon	23373	23680	.	-	.	ID=LDENT00289660:1;Parent=LDENT00289660;
scaffold91_size336906	maker	exon	24434	24590	.	-	.	ID=LDENT00289660:2;Parent=LDENT00289660;
scaffold91_size336906	maker	exon	24755	24873	.	-	.	ID=LDENT00289660:3;Parent=LDENT00289660;
scaffold91_size336906	maker	exon	25550	25763	.	-	.	ID=LDENT00289660:4;Parent=LDENT00289660;
scaffold91_size336906	maker	exon	26481	26489	.	-	.	ID=LDENT00289660:5;Parent=LDENT00289660;
scaffold91_size336906	maker	CDS	26481	26489	.	-	0	ID=LDENT00289660:cds;Parent=LDENT00289660;
scaffold91_size336906	maker	CDS	25550	25763	.	-	0	ID=LDENT00289660:cds;Parent=LDENT00289660;
scaffold91_size336906	maker	CDS	24755	24873	.	-	2	ID=LDENT00289660:cds;Parent=LDENT00289660;
scaffold91_size336906	maker	CDS	24434	24590	.	-	0	ID=LDENT00289660:cds;Parent=LDENT00289660;
scaffold91_size336906	maker	CDS	23373	23680	.	-	2	ID=LDENT00289660:cds;Parent=LDENT00289660;
scaffold91_size336906	maker	gene	80337	85700	.	-	.	ID=LDENG00289680;Name=LDENG00289680;Note=Similar to ube2t: Ubiquitin-conjugating enzyme E2 T (Danio rerio OX%3D7955);
scaffold91_size336906	maker	mRNA	80337	85700	.	-	.	ID=LDENT00289680;Parent=LDENG00289680;Name=LDENT00289680;Note=Similar to ube2t: Ubiquitin-conjugating enzyme E2 T (Danio rerio OX%3D7955);
scaffold91_size336906	maker	exon	80337	80643	.	-	.	ID=LDENT00289680:1;Parent=LDENT00289680;
scaffold91_size336906	maker	exon	81027	81110	.	-	.	ID=LDENT00289680:2;Parent=LDENT00289680;
scaffold91_size336906	maker	exon	81582	81680	.	-	.	ID=LDENT00289680:3;Parent=LDENT00289680;
scaffold91_size336906	maker	exon	81801	81906	.	-	.	ID=LDENT00289680:4;Parent=LDENT00289680;
scaffold91_size336906	maker	exon	82009	82078	.	-	.	ID=LDENT00289680:5;Parent=LDENT00289680;
scaffold91_size336906	maker	exon	83026	83171	.	-	.	ID=LDENT00289680:6;Parent=LDENT00289680;
scaffold91_size336906	maker	exon	83481	83518	.	-	.	ID=LDENT00289680:7;Parent=LDENT00289680;
scaffold91_size336906	maker	exon	84249	84376	.	-	.	ID=LDENT00289680:8;Parent=LDENT00289680;
scaffold91_size336906	maker	exon	84621	84801	.	-	.	ID=LDENT00289680:9;Parent=LDENT00289680;
scaffold91_size336906	maker	exon	85446	85700	.	-	.	ID=LDENT00289680:10;Parent=LDENT00289680;
scaffold91_size336906	maker	CDS	85446	85700	.	-	0	ID=LDENT00289680:cds;Parent=LDENT00289680;
scaffold91_size336906	maker	CDS	84621	84801	.	-	0	ID=LDENT00289680:cds;Parent=LDENT00289680;
scaffold91_size336906	maker	CDS	84249	84376	.	-	2	ID=LDENT00289680:cds;Parent=LDENT00289680;
scaffold91_size336906	maker	CDS	83481	83518	.	-	0	ID=LDENT00289680:cds;Parent=LDENT00289680;
scaffold91_size336906	maker	CDS	83026	83171	.	-	1	ID=LDENT00289680:cds;Parent=LDENT00289680;
scaffold91_size336906	maker	CDS	82009	82078	.	-	2	ID=LDENT00289680:cds;Parent=LDENT00289680;
scaffold91_size336906	maker	CDS	81801	81906	.	-	1	ID=LDENT00289680:cds;Parent=LDENT00289680;
scaffold91_size336906	maker	CDS	81582	81680	.	-	0	ID=LDENT00289680:cds;Parent=LDENT00289680;
scaffold91_size336906	maker	CDS	81027	81110	.	-	0	ID=LDENT00289680:cds;Parent=LDENT00289680;
scaffold91_size336906	maker	CDS	80521	80643	.	-	0	ID=LDENT00289680:cds;Parent=LDENT00289680;
scaffold91_size336906	maker	three_prime_UTR	80337	80520	.	-	.	ID=LDENT00289680:three_prime_utr;Parent=LDENT00289680;
scaffold91_size336906	maker	gene	115613	117374	.	-	.	ID=LDENG00289710;Name=LDENG00289710;Note=Similar to KCNA10: Potassium voltage-gated channel subfamily A member 10 (Gallus gallus OX%3D9031);
scaffold91_size336906	maker	mRNA	115613	117374	.	-	.	ID=LDENT00289710;Parent=LDENG00289710;Name=LDENT00289710;Note=Similar to KCNA10: Potassium voltage-gated channel subfamily A member 10 (Gallus gallus OX%3D9031);
scaffold91_size336906	maker	exon	115613	115822	.	-	.	ID=LDENT00289710:1;Parent=LDENT00289710;
scaffold91_size336906	maker	exon	115887	117374	.	-	.	ID=LDENT00289710:2;Parent=LDENT00289710;
scaffold91_size336906	maker	CDS	115887	117374	.	-	0	ID=LDENT00289710:cds;Parent=LDENT00289710;
scaffold91_size336906	maker	CDS	115613	115822	.	-	0	ID=LDENT00289710:cds;Parent=LDENT00289710;
scaffold91_size336906	maker	gene	140203	141699	.	-	.	ID=LDENG00289720;Name=LDENG00289720;Note=Similar to KCNA2: Potassium voltage-gated channel subfamily A member 2 (Oryctolagus cuniculus OX%3D9986);
scaffold91_size336906	maker	mRNA	140203	141699	.	-	.	ID=LDENT00289720;Parent=LDENG00289720;Name=LDENT00289720;Note=Similar to KCNA2: Potassium voltage-gated channel subfamily A member 2 (Oryctolagus cuniculus OX%3D9986);
scaffold91_size336906	maker	exon	140203	141699	.	-	.	ID=LDENT00289720:1;Parent=LDENT00289720;
scaffold91_size336906	maker	CDS	140203	141699	.	-	0	ID=LDENT00289720:cds;Parent=LDENT00289720;
scaffold91_size336906	maker	gene	153860	155437	.	-	.	ID=LDENG00289730;Name=LDENG00289730;Note=Similar to KCNA3: Potassium voltage-gated channel subfamily A member 3 (Homo sapiens OX%3D9606);
scaffold91_size336906	maker	mRNA	153860	155437	.	-	.	ID=LDENT00289730;Parent=LDENG00289730;Name=LDENT00289730;Note=Similar to KCNA3: Potassium voltage-gated channel subfamily A member 3 (Homo sapiens OX%3D9606);
scaffold91_size336906	maker	exon	153860	155437	.	-	.	ID=LDENT00289730:1;Parent=LDENT00289730;
scaffold91_size336906	maker	CDS	153860	155437	.	-	0	ID=LDENT00289730:cds;Parent=LDENT00289730;
scaffold91_size336906	maker	gene	246972	251059	.	-	.	ID=LDENG00289760;Name=LDENG00289760;Note=Similar to SLC25A22: Mitochondrial glutamate carrier 1 (Homo sapiens OX%3D9606);
scaffold91_size336906	maker	mRNA	246972	251059	.	-	.	ID=LDENT00289760;Parent=LDENG00289760;Name=LDENT00289760;Note=Similar to SLC25A22: Mitochondrial glutamate carrier 1 (Homo sapiens OX%3D9606);
scaffold91_size336906	maker	exon	246972	248049	.	-	.	ID=LDENT00289760:1;Parent=LDENT00289760;
scaffold91_size336906	maker	exon	248132	248207	.	-	.	ID=LDENT00289760:2;Parent=LDENT00289760;
scaffold91_size336906	maker	exon	248301	248458	.	-	.	ID=LDENT00289760:3;Parent=LDENT00289760;
scaffold91_size336906	maker	exon	248713	248908	.	-	.	ID=LDENT00289760:4;Parent=LDENT00289760;
scaffold91_size336906	maker	exon	249022	249140	.	-	.	ID=LDENT00289760:5;Parent=LDENT00289760;
scaffold91_size336906	maker	exon	249226	249316	.	-	.	ID=LDENT00289760:6;Parent=LDENT00289760;
scaffold91_size336906	maker	exon	249898	249953	.	-	.	ID=LDENT00289760:7;Parent=LDENT00289760;
scaffold91_size336906	maker	exon	250369	250494	.	-	.	ID=LDENT00289760:8;Parent=LDENT00289760;
scaffold91_size336906	maker	exon	251037	251059	.	-	.	ID=LDENT00289760:9;Parent=LDENT00289760;
scaffold91_size336906	maker	CDS	251037	251059	.	-	0	ID=LDENT00289760:cds;Parent=LDENT00289760;
scaffold91_size336906	maker	CDS	250369	250494	.	-	1	ID=LDENT00289760:cds;Parent=LDENT00289760;
scaffold91_size336906	maker	CDS	249898	249953	.	-	1	ID=LDENT00289760:cds;Parent=LDENT00289760;
scaffold91_size336906	maker	CDS	249226	249316	.	-	2	ID=LDENT00289760:cds;Parent=LDENT00289760;
scaffold91_size336906	maker	CDS	249022	249140	.	-	1	ID=LDENT00289760:cds;Parent=LDENT00289760;
scaffold91_size336906	maker	CDS	248713	248908	.	-	2	ID=LDENT00289760:cds;Parent=LDENT00289760;
scaffold91_size336906	maker	CDS	248301	248458	.	-	1	ID=LDENT00289760:cds;Parent=LDENT00289760;
scaffold91_size336906	maker	CDS	248132	248207	.	-	2	ID=LDENT00289760:cds;Parent=LDENT00289760;
scaffold91_size336906	maker	CDS	247890	248049	.	-	1	ID=LDENT00289760:cds;Parent=LDENT00289760;
scaffold91_size336906	maker	three_prime_UTR	246972	247889	.	-	.	ID=LDENT00289760:three_prime_utr;Parent=LDENT00289760;
scaffold91_size336906	maker	gene	95170	96029	.	+	.	ID=LDENG00289700;Name=LDENG00289700;Note=Similar to PNPLA1: Patatin-like phospholipase domain-containing protein 1 (Homo sapiens OX%3D9606);
scaffold91_size336906	maker	mRNA	95170	96029	38.62947	+	.	ID=LDENT00289700;Parent=LDENG00289700;Name=LDENT00289700;Note=Similar to PNPLA1: Patatin-like phospholipase domain-containing protein 1 (Homo sapiens OX%3D9606);
scaffold91_size336906	maker	exon	95170	95179	.	+	.	ID=LDENT00289700:1;Parent=LDENT00289700;
scaffold91_size336906	maker	exon	95264	95496	.	+	.	ID=LDENT00289700:2;Parent=LDENT00289700;
scaffold91_size336906	maker	exon	95680	95745	.	+	.	ID=LDENT00289700:3;Parent=LDENT00289700;
scaffold91_size336906	maker	exon	95856	96029	.	+	.	ID=LDENT00289700:4;Parent=LDENT00289700;
scaffold91_size336906	maker	CDS	95170	95179	.	+	0	ID=LDENT00289700:cds;Parent=LDENT00289700;
scaffold91_size336906	maker	CDS	95264	95496	.	+	2	ID=LDENT00289700:cds;Parent=LDENT00289700;
scaffold91_size336906	maker	CDS	95680	95745	.	+	0	ID=LDENT00289700:cds;Parent=LDENT00289700;
scaffold91_size336906	maker	CDS	95856	96029	.	+	0	ID=LDENT00289700:cds;Parent=LDENT00289700;
scaffold97_size495380	maker	gene	15510	16779	.	+	.	ID=LDENG00297430;Name=LDENG00297430;Note=Similar to SPINZ: Spindlin-Z (Gallus gallus OX%3D9031);
scaffold97_size495380	maker	mRNA	15510	16779	.	+	.	ID=LDENT00297430;Parent=LDENG00297430;Name=LDENT00297430;Note=Similar to SPINZ: Spindlin-Z (Gallus gallus OX%3D9031);
scaffold97_size495380	maker	exon	15510	15768	.	+	.	ID=LDENT00297430:1;Parent=LDENT00297430;
scaffold97_size495380	maker	exon	15895	16128	.	+	.	ID=LDENT00297430:2;Parent=LDENT00297430;
scaffold97_size495380	maker	exon	16574	16779	.	+	.	ID=LDENT00297430:3;Parent=LDENT00297430;
scaffold97_size495380	maker	CDS	15510	15768	.	+	0	ID=LDENT00297430:cds;Parent=LDENT00297430;
scaffold97_size495380	maker	CDS	15895	16128	.	+	2	ID=LDENT00297430:cds;Parent=LDENT00297430;
scaffold97_size495380	maker	CDS	16574	16779	.	+	2	ID=LDENT00297430:cds;Parent=LDENT00297430;
scaffold97_size495380	maker	gene	42245	45972	.	+	.	ID=LDENG00297450;Name=LDENG00297450;Note=Similar to SF3A2: Splicing factor 3A subunit 2 (Homo sapiens OX%3D9606);
scaffold97_size495380	maker	mRNA	42245	45972	.	+	.	ID=LDENT00297450;Parent=LDENG00297450;Name=LDENT00297450;Note=Similar to SF3A2: Splicing factor 3A subunit 2 (Homo sapiens OX%3D9606);
scaffold97_size495380	maker	exon	42245	42442	.	+	.	ID=LDENT00297450:1;Parent=LDENT00297450;
scaffold97_size495380	maker	exon	42569	42615	.	+	.	ID=LDENT00297450:2;Parent=LDENT00297450;
scaffold97_size495380	maker	exon	43035	43144	.	+	.	ID=LDENT00297450:3;Parent=LDENT00297450;
scaffold97_size495380	maker	exon	43259	43308	.	+	.	ID=LDENT00297450:4;Parent=LDENT00297450;
scaffold97_size495380	maker	exon	43990	44130	.	+	.	ID=LDENT00297450:5;Parent=LDENT00297450;
scaffold97_size495380	maker	exon	44214	44282	.	+	.	ID=LDENT00297450:6;Parent=LDENT00297450;
scaffold97_size495380	maker	exon	45676	45972	.	+	.	ID=LDENT00297450:7;Parent=LDENT00297450;
scaffold97_size495380	maker	CDS	42245	42442	.	+	0	ID=LDENT00297450:cds;Parent=LDENT00297450;
scaffold97_size495380	maker	CDS	42569	42615	.	+	0	ID=LDENT00297450:cds;Parent=LDENT00297450;
scaffold97_size495380	maker	CDS	43035	43144	.	+	1	ID=LDENT00297450:cds;Parent=LDENT00297450;
scaffold97_size495380	maker	CDS	43259	43308	.	+	2	ID=LDENT00297450:cds;Parent=LDENT00297450;
scaffold97_size495380	maker	CDS	43990	44130	.	+	0	ID=LDENT00297450:cds;Parent=LDENT00297450;
scaffold97_size495380	maker	CDS	44214	44282	.	+	0	ID=LDENT00297450:cds;Parent=LDENT00297450;
scaffold97_size495380	maker	CDS	45676	45972	.	+	0	ID=LDENT00297450:cds;Parent=LDENT00297450;
scaffold97_size495380	maker	gene	101015	103354	.	+	.	ID=LDENG00297470;Name=LDENG00297470;Note=Similar to LINGO3: Leucine-rich repeat and immunoglobulin-like domain-containing nogo receptor-interacting protein 3 (Homo sapiens OX%3D9606);
scaffold97_size495380	maker	mRNA	101015	103354	.	+	.	ID=LDENT00297470;Parent=LDENG00297470;Name=LDENT00297470;Note=Similar to LINGO3: Leucine-rich repeat and immunoglobulin-like domain-containing nogo receptor-interacting protein 3 (Homo sapiens OX%3D9606);
scaffold97_size495380	maker	exon	101015	101569	.	+	.	ID=LDENT00297470:1;Parent=LDENT00297470;
scaffold97_size495380	maker	exon	101774	102517	.	+	.	ID=LDENT00297470:2;Parent=LDENT00297470;
scaffold97_size495380	maker	exon	102785	103354	.	+	.	ID=LDENT00297470:3;Parent=LDENT00297470;
scaffold97_size495380	maker	CDS	101015	101569	.	+	0	ID=LDENT00297470:cds;Parent=LDENT00297470;
scaffold97_size495380	maker	CDS	101774	102517	.	+	0	ID=LDENT00297470:cds;Parent=LDENT00297470;
scaffold97_size495380	maker	CDS	102785	103354	.	+	0	ID=LDENT00297470:cds;Parent=LDENT00297470;
scaffold97_size495380	maker	gene	136312	144357	.	+	.	ID=LDENG00297500;Name=LDENG00297500;Note=Similar to SLC22A5: Solute carrier family 22 member 5 (Homo sapiens OX%3D9606);
scaffold97_size495380	maker	mRNA	136312	144357	.	+	.	ID=LDENT00297500;Parent=LDENG00297500;Name=LDENT00297500;Note=Similar to SLC22A5: Solute carrier family 22 member 5 (Homo sapiens OX%3D9606);
scaffold97_size495380	maker	exon	136312	136674	.	+	.	ID=LDENT00297500:1;Parent=LDENT00297500;
scaffold97_size495380	maker	exon	137545	137648	.	+	.	ID=LDENT00297500:2;Parent=LDENT00297500;
scaffold97_size495380	maker	exon	139144	139298	.	+	.	ID=LDENT00297500:3;Parent=LDENT00297500;
scaffold97_size495380	maker	exon	140232	140403	.	+	.	ID=LDENT00297500:4;Parent=LDENT00297500;
scaffold97_size495380	maker	exon	141275	141416	.	+	.	ID=LDENT00297500:5;Parent=LDENT00297500;
scaffold97_size495380	maker	exon	141591	141694	.	+	.	ID=LDENT00297500:6;Parent=LDENT00297500;
scaffold97_size495380	maker	exon	142590	142804	.	+	.	ID=LDENT00297500:7;Parent=LDENT00297500;
scaffold97_size495380	maker	exon	142957	143139	.	+	.	ID=LDENT00297500:8;Parent=LDENT00297500;
scaffold97_size495380	maker	exon	143882	144023	.	+	.	ID=LDENT00297500:9;Parent=LDENT00297500;
scaffold97_size495380	maker	exon	144270	144357	.	+	.	ID=LDENT00297500:10;Parent=LDENT00297500;
scaffold97_size495380	maker	CDS	136312	136674	.	+	0	ID=LDENT00297500:cds;Parent=LDENT00297500;
scaffold97_size495380	maker	CDS	137545	137648	.	+	0	ID=LDENT00297500:cds;Parent=LDENT00297500;
scaffold97_size495380	maker	CDS	139144	139298	.	+	1	ID=LDENT00297500:cds;Parent=LDENT00297500;
scaffold97_size495380	maker	CDS	140232	140403	.	+	2	ID=LDENT00297500:cds;Parent=LDENT00297500;
scaffold97_size495380	maker	CDS	141275	141416	.	+	1	ID=LDENT00297500:cds;Parent=LDENT00297500;
scaffold97_size495380	maker	CDS	141591	141694	.	+	0	ID=LDENT00297500:cds;Parent=LDENT00297500;
scaffold97_size495380	maker	CDS	142590	142804	.	+	1	ID=LDENT00297500:cds;Parent=LDENT00297500;
scaffold97_size495380	maker	CDS	142957	143139	.	+	2	ID=LDENT00297500:cds;Parent=LDENT00297500;
scaffold97_size495380	maker	CDS	143882	144023	.	+	2	ID=LDENT00297500:cds;Parent=LDENT00297500;
scaffold97_size495380	maker	CDS	144270	144357	.	+	1	ID=LDENT00297500:cds;Parent=LDENT00297500;
scaffold97_size495380	maker	gene	146955	153577	.	+	.	ID=LDENG00297520;Name=LDENG00297520;Note=Similar to map2k2: Dual specificity mitogen-activated protein kinase kinase 2 (Cyprinus carpio OX%3D7962);
scaffold97_size495380	maker	mRNA	146955	153577	.	+	.	ID=LDENT00297520;Parent=LDENG00297520;Name=LDENT00297520;Note=Similar to map2k2: Dual specificity mitogen-activated protein kinase kinase 2 (Cyprinus carpio OX%3D7962);
scaffold97_size495380	maker	exon	146955	147121	.	+	.	ID=LDENT00297520:1;Parent=LDENT00297520;
scaffold97_size495380	maker	exon	147714	147819	.	+	.	ID=LDENT00297520:2;Parent=LDENT00297520;
scaffold97_size495380	maker	exon	147919	148129	.	+	.	ID=LDENT00297520:3;Parent=LDENT00297520;
scaffold97_size495380	maker	exon	148675	148821	.	+	.	ID=LDENT00297520:4;Parent=LDENT00297520;
scaffold97_size495380	maker	exon	150174	150251	.	+	.	ID=LDENT00297520:5;Parent=LDENT00297520;
scaffold97_size495380	maker	exon	150452	150503	.	+	.	ID=LDENT00297520:6;Parent=LDENT00297520;
scaffold97_size495380	maker	exon	150680	150804	.	+	.	ID=LDENT00297520:7;Parent=LDENT00297520;
scaffold97_size495380	maker	exon	151087	151141	.	+	.	ID=LDENT00297520:8;Parent=LDENT00297520;
scaffold97_size495380	maker	exon	151215	151322	.	+	.	ID=LDENT00297520:9;Parent=LDENT00297520;
scaffold97_size495380	maker	exon	151747	151799	.	+	.	ID=LDENT00297520:10;Parent=LDENT00297520;
scaffold97_size495380	maker	exon	152014	152093	.	+	.	ID=LDENT00297520:11;Parent=LDENT00297520;
scaffold97_size495380	maker	exon	152278	152323	.	+	.	ID=LDENT00297520:12;Parent=LDENT00297520;
scaffold97_size495380	maker	exon	152565	152811	.	+	.	ID=LDENT00297520:13;Parent=LDENT00297520;
scaffold97_size495380	maker	exon	152878	153577	.	+	.	ID=LDENT00297520:14;Parent=LDENT00297520;
scaffold97_size495380	maker	exon	148551	148562	.	+	.	ID=LDENT00297520:15;Parent=LDENT00297520;
scaffold97_size495380	maker	five_prime_UTR	146955	147121	.	+	.	ID=LDENT00297520:five_prime_utr;Parent=LDENT00297520;
scaffold97_size495380	maker	five_prime_UTR	147714	147730	.	+	.	ID=LDENT00297520:five_prime_utr;Parent=LDENT00297520;
scaffold97_size495380	maker	CDS	147731	147819	.	+	0	ID=LDENT00297520:cds;Parent=LDENT00297520;
scaffold97_size495380	maker	CDS	147919	148129	.	+	1	ID=LDENT00297520:cds;Parent=LDENT00297520;
scaffold97_size495380	maker	CDS	148551	148562	.	+	0	ID=LDENT00297520:cds;Parent=LDENT00297520;
scaffold97_size495380	maker	CDS	148675	148821	.	+	0	ID=LDENT00297520:cds;Parent=LDENT00297520;
scaffold97_size495380	maker	CDS	150174	150251	.	+	0	ID=LDENT00297520:cds;Parent=LDENT00297520;
scaffold97_size495380	maker	CDS	150452	150503	.	+	0	ID=LDENT00297520:cds;Parent=LDENT00297520;
scaffold97_size495380	maker	CDS	150680	150804	.	+	2	ID=LDENT00297520:cds;Parent=LDENT00297520;
scaffold97_size495380	maker	CDS	151087	151141	.	+	0	ID=LDENT00297520:cds;Parent=LDENT00297520;
scaffold97_size495380	maker	CDS	151215	151322	.	+	2	ID=LDENT00297520:cds;Parent=LDENT00297520;
scaffold97_size495380	maker	CDS	151747	151799	.	+	2	ID=LDENT00297520:cds;Parent=LDENT00297520;
scaffold97_size495380	maker	CDS	152014	152093	.	+	0	ID=LDENT00297520:cds;Parent=LDENT00297520;
scaffold97_size495380	maker	CDS	152278	152323	.	+	1	ID=LDENT00297520:cds;Parent=LDENT00297520;
scaffold97_size495380	maker	CDS	152565	152645	.	+	0	ID=LDENT00297520:cds;Parent=LDENT00297520;
scaffold97_size495380	maker	three_prime_UTR	152646	152811	.	+	.	ID=LDENT00297520:three_prime_utr;Parent=LDENT00297520;
scaffold97_size495380	maker	three_prime_UTR	152878	153577	.	+	.	ID=LDENT00297520:three_prime_utr;Parent=LDENT00297520;
scaffold97_size495380	maker	gene	156925	182877	.	+	.	ID=LDENG00297530;Name=LDENG00297530;Note=Similar to tcf3: Transcription factor E2-alpha (Xenopus laevis OX%3D8355);
scaffold97_size495380	maker	mRNA	156925	182877	.	+	.	ID=LDENT00297530;Parent=LDENG00297530;Name=LDENT00297530;Note=Similar to tcf3: Transcription factor E2-alpha (Xenopus laevis OX%3D8355);
scaffold97_size495380	maker	exon	156925	157381	.	+	.	ID=LDENT00297530:1;Parent=LDENT00297530;
scaffold97_size495380	maker	exon	160962	161057	.	+	.	ID=LDENT00297530:2;Parent=LDENT00297530;
scaffold97_size495380	maker	exon	161506	161578	.	+	.	ID=LDENT00297530:3;Parent=LDENT00297530;
scaffold97_size495380	maker	exon	167118	167185	.	+	.	ID=LDENT00297530:4;Parent=LDENT00297530;
scaffold97_size495380	maker	exon	168697	168769	.	+	.	ID=LDENT00297530:5;Parent=LDENT00297530;
scaffold97_size495380	maker	exon	169412	169452	.	+	.	ID=LDENT00297530:6;Parent=LDENT00297530;
scaffold97_size495380	maker	exon	169654	169789	.	+	.	ID=LDENT00297530:7;Parent=LDENT00297530;
scaffold97_size495380	maker	exon	170222	170271	.	+	.	ID=LDENT00297530:8;Parent=LDENT00297530;
scaffold97_size495380	maker	exon	171824	171923	.	+	.	ID=LDENT00297530:9;Parent=LDENT00297530;
scaffold97_size495380	maker	exon	172301	172437	.	+	.	ID=LDENT00297530:10;Parent=LDENT00297530;
scaffold97_size495380	maker	exon	172578	172728	.	+	.	ID=LDENT00297530:11;Parent=LDENT00297530;
scaffold97_size495380	maker	exon	172843	172901	.	+	.	ID=LDENT00297530:12;Parent=LDENT00297530;
scaffold97_size495380	maker	exon	173034	173112	.	+	.	ID=LDENT00297530:13;Parent=LDENT00297530;
scaffold97_size495380	maker	exon	174631	174707	.	+	.	ID=LDENT00297530:14;Parent=LDENT00297530;
scaffold97_size495380	maker	exon	174864	175037	.	+	.	ID=LDENT00297530:15;Parent=LDENT00297530;
scaffold97_size495380	maker	exon	175224	175335	.	+	.	ID=LDENT00297530:16;Parent=LDENT00297530;
scaffold97_size495380	maker	exon	175448	175580	.	+	.	ID=LDENT00297530:17;Parent=LDENT00297530;
scaffold97_size495380	maker	exon	176880	177183	.	+	.	ID=LDENT00297530:18;Parent=LDENT00297530;
scaffold97_size495380	maker	exon	179610	179756	.	+	.	ID=LDENT00297530:19;Parent=LDENT00297530;
scaffold97_size495380	maker	exon	180225	182877	.	+	.	ID=LDENT00297530:20;Parent=LDENT00297530;
scaffold97_size495380	maker	five_prime_UTR	156925	157381	.	+	.	ID=LDENT00297530:five_prime_utr;Parent=LDENT00297530;
scaffold97_size495380	maker	five_prime_UTR	160962	161003	.	+	.	ID=LDENT00297530:five_prime_utr;Parent=LDENT00297530;
scaffold97_size495380	maker	CDS	161004	161057	.	+	0	ID=LDENT00297530:cds;Parent=LDENT00297530;
scaffold97_size495380	maker	CDS	161506	161578	.	+	0	ID=LDENT00297530:cds;Parent=LDENT00297530;
scaffold97_size495380	maker	CDS	167118	167185	.	+	2	ID=LDENT00297530:cds;Parent=LDENT00297530;
scaffold97_size495380	maker	CDS	168697	168769	.	+	0	ID=LDENT00297530:cds;Parent=LDENT00297530;
scaffold97_size495380	maker	CDS	169412	169452	.	+	2	ID=LDENT00297530:cds;Parent=LDENT00297530;
scaffold97_size495380	maker	CDS	169654	169789	.	+	0	ID=LDENT00297530:cds;Parent=LDENT00297530;
scaffold97_size495380	maker	CDS	170222	170271	.	+	2	ID=LDENT00297530:cds;Parent=LDENT00297530;
scaffold97_size495380	maker	CDS	171824	171923	.	+	0	ID=LDENT00297530:cds;Parent=LDENT00297530;
scaffold97_size495380	maker	CDS	172301	172437	.	+	2	ID=LDENT00297530:cds;Parent=LDENT00297530;
scaffold97_size495380	maker	CDS	172578	172728	.	+	0	ID=LDENT00297530:cds;Parent=LDENT00297530;
scaffold97_size495380	maker	CDS	172843	172901	.	+	2	ID=LDENT00297530:cds;Parent=LDENT00297530;
scaffold97_size495380	maker	CDS	173034	173112	.	+	0	ID=LDENT00297530:cds;Parent=LDENT00297530;
scaffold97_size495380	maker	CDS	174631	174707	.	+	2	ID=LDENT00297530:cds;Parent=LDENT00297530;
scaffold97_size495380	maker	CDS	174864	175037	.	+	0	ID=LDENT00297530:cds;Parent=LDENT00297530;
scaffold97_size495380	maker	CDS	175224	175335	.	+	0	ID=LDENT00297530:cds;Parent=LDENT00297530;
scaffold97_size495380	maker	CDS	175448	175580	.	+	2	ID=LDENT00297530:cds;Parent=LDENT00297530;
scaffold97_size495380	maker	CDS	176880	177102	.	+	1	ID=LDENT00297530:cds;Parent=LDENT00297530;
scaffold97_size495380	maker	three_prime_UTR	177103	177183	.	+	.	ID=LDENT00297530:three_prime_utr;Parent=LDENT00297530;
scaffold97_size495380	maker	three_prime_UTR	179610	179756	.	+	.	ID=LDENT00297530:three_prime_utr;Parent=LDENT00297530;
scaffold97_size495380	maker	three_prime_UTR	180225	182877	.	+	.	ID=LDENT00297530:three_prime_utr;Parent=LDENT00297530;
scaffold97_size495380	maker	gene	186481	193395	.	+	.	ID=LDENG00297550;Name=LDENG00297550;Note=Similar to Mbd3: Methyl-CpG-binding domain protein 3 (Mus musculus OX%3D10090);
scaffold97_size495380	maker	mRNA	186481	193395	.	+	.	ID=LDENT00297550;Parent=LDENG00297550;Name=LDENT00297550;Note=Similar to Mbd3: Methyl-CpG-binding domain protein 3 (Mus musculus OX%3D10090);
scaffold97_size495380	maker	exon	186481	186494	.	+	.	ID=LDENT00297550:1;Parent=LDENT00297550;
scaffold97_size495380	maker	exon	188529	188691	.	+	.	ID=LDENT00297550:2;Parent=LDENT00297550;
scaffold97_size495380	maker	exon	189504	189641	.	+	.	ID=LDENT00297550:3;Parent=LDENT00297550;
scaffold97_size495380	maker	exon	189785	189875	.	+	.	ID=LDENT00297550:4;Parent=LDENT00297550;
scaffold97_size495380	maker	exon	189968	190145	.	+	.	ID=LDENT00297550:5;Parent=LDENT00297550;
scaffold97_size495380	maker	exon	193245	193395	.	+	.	ID=LDENT00297550:6;Parent=LDENT00297550;
scaffold97_size495380	maker	CDS	186481	186494	.	+	0	ID=LDENT00297550:cds;Parent=LDENT00297550;
scaffold97_size495380	maker	CDS	188529	188691	.	+	1	ID=LDENT00297550:cds;Parent=LDENT00297550;
scaffold97_size495380	maker	CDS	189504	189641	.	+	0	ID=LDENT00297550:cds;Parent=LDENT00297550;
scaffold97_size495380	maker	CDS	189785	189875	.	+	0	ID=LDENT00297550:cds;Parent=LDENT00297550;
scaffold97_size495380	maker	CDS	189968	190145	.	+	2	ID=LDENT00297550:cds;Parent=LDENT00297550;
scaffold97_size495380	maker	CDS	193245	193395	.	+	1	ID=LDENT00297550:cds;Parent=LDENT00297550;
scaffold97_size495380	maker	gene	195935	199621	.	+	.	ID=LDENG00297560;Name=LDENG00297560;Note=Similar to Mex3d: RNA-binding protein MEX3D (Mus musculus OX%3D10090);
scaffold97_size495380	maker	mRNA	195935	199621	.	+	.	ID=LDENT00297560;Parent=LDENG00297560;Name=LDENT00297560;Note=Similar to Mex3d: RNA-binding protein MEX3D (Mus musculus OX%3D10090);
scaffold97_size495380	maker	exon	195935	196415	.	+	.	ID=LDENT00297560:1;Parent=LDENT00297560;
scaffold97_size495380	maker	exon	197917	198158	.	+	.	ID=LDENT00297560:2;Parent=LDENT00297560;
scaffold97_size495380	maker	exon	198336	198737	.	+	.	ID=LDENT00297560:3;Parent=LDENT00297560;
scaffold97_size495380	maker	exon	198800	199621	.	+	.	ID=LDENT00297560:4;Parent=LDENT00297560;
scaffold97_size495380	maker	CDS	195935	196415	.	+	0	ID=LDENT00297560:cds;Parent=LDENT00297560;
scaffold97_size495380	maker	CDS	197917	198158	.	+	2	ID=LDENT00297560:cds;Parent=LDENT00297560;
scaffold97_size495380	maker	CDS	198336	198737	.	+	0	ID=LDENT00297560:cds;Parent=LDENT00297560;
scaffold97_size495380	maker	CDS	198800	199621	.	+	0	ID=LDENT00297560:cds;Parent=LDENT00297560;
scaffold97_size495380	maker	gene	239890	244319	.	+	.	ID=LDENG00297580;Name=LDENG00297580;Note=Similar to BTBD2: BTB/POZ domain-containing protein 2 (Homo sapiens OX%3D9606);
scaffold97_size495380	maker	mRNA	239890	244319	.	+	.	ID=LDENT00297580;Parent=LDENG00297580;Name=LDENT00297580;Note=Similar to BTBD2: BTB/POZ domain-containing protein 2 (Homo sapiens OX%3D9606);
scaffold97_size495380	maker	exon	239890	240482	.	+	.	ID=LDENT00297580:1;Parent=LDENT00297580;
scaffold97_size495380	maker	exon	242046	242165	.	+	.	ID=LDENT00297580:2;Parent=LDENT00297580;
scaffold97_size495380	maker	exon	242322	242478	.	+	.	ID=LDENT00297580:3;Parent=LDENT00297580;
scaffold97_size495380	maker	exon	242754	242859	.	+	.	ID=LDENT00297580:4;Parent=LDENT00297580;
scaffold97_size495380	maker	exon	242978	243175	.	+	.	ID=LDENT00297580:5;Parent=LDENT00297580;
scaffold97_size495380	maker	exon	243317	243509	.	+	.	ID=LDENT00297580:6;Parent=LDENT00297580;
scaffold97_size495380	maker	exon	243637	243724	.	+	.	ID=LDENT00297580:7;Parent=LDENT00297580;
scaffold97_size495380	maker	exon	243820	243966	.	+	.	ID=LDENT00297580:8;Parent=LDENT00297580;
scaffold97_size495380	maker	exon	244158	244319	.	+	.	ID=LDENT00297580:9;Parent=LDENT00297580;
scaffold97_size495380	maker	CDS	239890	240482	.	+	0	ID=LDENT00297580:cds;Parent=LDENT00297580;
scaffold97_size495380	maker	CDS	242046	242165	.	+	1	ID=LDENT00297580:cds;Parent=LDENT00297580;
scaffold97_size495380	maker	CDS	242322	242478	.	+	1	ID=LDENT00297580:cds;Parent=LDENT00297580;
scaffold97_size495380	maker	CDS	242754	242859	.	+	0	ID=LDENT00297580:cds;Parent=LDENT00297580;
scaffold97_size495380	maker	CDS	242978	243175	.	+	2	ID=LDENT00297580:cds;Parent=LDENT00297580;
scaffold97_size495380	maker	CDS	243317	243509	.	+	2	ID=LDENT00297580:cds;Parent=LDENT00297580;
scaffold97_size495380	maker	CDS	243637	243724	.	+	1	ID=LDENT00297580:cds;Parent=LDENT00297580;
scaffold97_size495380	maker	CDS	243820	243966	.	+	0	ID=LDENT00297580:cds;Parent=LDENT00297580;
scaffold97_size495380	maker	CDS	244158	244319	.	+	0	ID=LDENT00297580:cds;Parent=LDENT00297580;
scaffold97_size495380	maker	gene	258488	268410	.	+	.	ID=LDENG00297600;Name=LDENG00297600;Note=Similar to creb3l3b: Cyclic AMP-responsive element-binding protein 3-like protein 3-B (Danio rerio OX%3D7955);
scaffold97_size495380	maker	mRNA	258488	268410	.	+	.	ID=LDENT00297600;Parent=LDENG00297600;Name=LDENT00297600;Note=Similar to creb3l3b: Cyclic AMP-responsive element-binding protein 3-like protein 3-B (Danio rerio OX%3D7955);
scaffold97_size495380	maker	exon	258488	258493	.	+	.	ID=LDENT00297600:1;Parent=LDENT00297600;
scaffold97_size495380	maker	exon	259283	259381	.	+	.	ID=LDENT00297600:2;Parent=LDENT00297600;
scaffold97_size495380	maker	exon	259727	259988	.	+	.	ID=LDENT00297600:3;Parent=LDENT00297600;
scaffold97_size495380	maker	exon	261387	261517	.	+	.	ID=LDENT00297600:4;Parent=LDENT00297600;
scaffold97_size495380	maker	exon	261766	261876	.	+	.	ID=LDENT00297600:5;Parent=LDENT00297600;
scaffold97_size495380	maker	exon	262073	262179	.	+	.	ID=LDENT00297600:6;Parent=LDENT00297600;
scaffold97_size495380	maker	exon	265828	265896	.	+	.	ID=LDENT00297600:7;Parent=LDENT00297600;
scaffold97_size495380	maker	exon	266543	266624	.	+	.	ID=LDENT00297600:8;Parent=LDENT00297600;
scaffold97_size495380	maker	exon	266897	266990	.	+	.	ID=LDENT00297600:9;Parent=LDENT00297600;
scaffold97_size495380	maker	exon	268244	268410	.	+	.	ID=LDENT00297600:10;Parent=LDENT00297600;
scaffold97_size495380	maker	CDS	258488	258493	.	+	0	ID=LDENT00297600:cds;Parent=LDENT00297600;
scaffold97_size495380	maker	CDS	259283	259381	.	+	0	ID=LDENT00297600:cds;Parent=LDENT00297600;
scaffold97_size495380	maker	CDS	259727	259988	.	+	0	ID=LDENT00297600:cds;Parent=LDENT00297600;
scaffold97_size495380	maker	CDS	261387	261517	.	+	2	ID=LDENT00297600:cds;Parent=LDENT00297600;
scaffold97_size495380	maker	CDS	261766	261876	.	+	0	ID=LDENT00297600:cds;Parent=LDENT00297600;
scaffold97_size495380	maker	CDS	262073	262179	.	+	0	ID=LDENT00297600:cds;Parent=LDENT00297600;
scaffold97_size495380	maker	CDS	265828	265896	.	+	1	ID=LDENT00297600:cds;Parent=LDENT00297600;
scaffold97_size495380	maker	CDS	266543	266624	.	+	1	ID=LDENT00297600:cds;Parent=LDENT00297600;
scaffold97_size495380	maker	CDS	266897	266990	.	+	0	ID=LDENT00297600:cds;Parent=LDENT00297600;
scaffold97_size495380	maker	CDS	268244	268410	.	+	2	ID=LDENT00297600:cds;Parent=LDENT00297600;
scaffold97_size495380	maker	gene	274242	277009	.	+	.	ID=LDENG00297610;Name=LDENG00297610;Note=Similar to Rxfp3: Relaxin-3 receptor 1 (Mus musculus OX%3D10090);
scaffold97_size495380	maker	mRNA	274242	277009	.	+	.	ID=LDENT00297610;Parent=LDENG00297610;Name=LDENT00297610;Note=Similar to Rxfp3: Relaxin-3 receptor 1 (Mus musculus OX%3D10090);
scaffold97_size495380	maker	exon	274242	274451	.	+	.	ID=LDENT00297610:1;Parent=LDENT00297610;
scaffold97_size495380	maker	exon	275148	275588	.	+	.	ID=LDENT00297610:2;Parent=LDENT00297610;
scaffold97_size495380	maker	exon	276398	277009	.	+	.	ID=LDENT00297610:3;Parent=LDENT00297610;
scaffold97_size495380	maker	CDS	274242	274451	.	+	0	ID=LDENT00297610:cds;Parent=LDENT00297610;
scaffold97_size495380	maker	CDS	275148	275588	.	+	0	ID=LDENT00297610:cds;Parent=LDENT00297610;
scaffold97_size495380	maker	CDS	276398	277009	.	+	0	ID=LDENT00297610:cds;Parent=LDENT00297610;
scaffold97_size495380	maker	gene	298284	303137	.	+	.	ID=LDENG00297640;Name=LDENG00297640;Note=Similar to cactin: Cactin (Danio rerio OX%3D7955);
scaffold97_size495380	maker	mRNA	298284	303137	.	+	.	ID=LDENT00297640;Parent=LDENG00297640;Name=LDENT00297640;Note=Similar to cactin: Cactin (Danio rerio OX%3D7955);
scaffold97_size495380	maker	exon	298284	298351	.	+	.	ID=LDENT00297640:1;Parent=LDENT00297640;
scaffold97_size495380	maker	exon	298419	298658	.	+	.	ID=LDENT00297640:2;Parent=LDENT00297640;
scaffold97_size495380	maker	exon	299253	299336	.	+	.	ID=LDENT00297640:3;Parent=LDENT00297640;
scaffold97_size495380	maker	exon	299586	299826	.	+	.	ID=LDENT00297640:4;Parent=LDENT00297640;
scaffold97_size495380	maker	exon	299994	300089	.	+	.	ID=LDENT00297640:5;Parent=LDENT00297640;
scaffold97_size495380	maker	exon	300291	300436	.	+	.	ID=LDENT00297640:6;Parent=LDENT00297640;
scaffold97_size495380	maker	exon	300553	300715	.	+	.	ID=LDENT00297640:7;Parent=LDENT00297640;
scaffold97_size495380	maker	exon	301169	301283	.	+	.	ID=LDENT00297640:8;Parent=LDENT00297640;
scaffold97_size495380	maker	exon	301469	301661	.	+	.	ID=LDENT00297640:9;Parent=LDENT00297640;
scaffold97_size495380	maker	exon	301802	301924	.	+	.	ID=LDENT00297640:10;Parent=LDENT00297640;
scaffold97_size495380	maker	exon	302139	302524	.	+	.	ID=LDENT00297640:11;Parent=LDENT00297640;
scaffold97_size495380	maker	exon	302647	303137	.	+	.	ID=LDENT00297640:12;Parent=LDENT00297640;
scaffold97_size495380	maker	CDS	298284	298351	.	+	0	ID=LDENT00297640:cds;Parent=LDENT00297640;
scaffold97_size495380	maker	CDS	298419	298658	.	+	1	ID=LDENT00297640:cds;Parent=LDENT00297640;
scaffold97_size495380	maker	CDS	299253	299336	.	+	1	ID=LDENT00297640:cds;Parent=LDENT00297640;
scaffold97_size495380	maker	CDS	299586	299826	.	+	1	ID=LDENT00297640:cds;Parent=LDENT00297640;
scaffold97_size495380	maker	CDS	299994	300089	.	+	0	ID=LDENT00297640:cds;Parent=LDENT00297640;
scaffold97_size495380	maker	CDS	300291	300436	.	+	0	ID=LDENT00297640:cds;Parent=LDENT00297640;
scaffold97_size495380	maker	CDS	300553	300715	.	+	1	ID=LDENT00297640:cds;Parent=LDENT00297640;
scaffold97_size495380	maker	CDS	301169	301283	.	+	0	ID=LDENT00297640:cds;Parent=LDENT00297640;
scaffold97_size495380	maker	CDS	301469	301661	.	+	2	ID=LDENT00297640:cds;Parent=LDENT00297640;
scaffold97_size495380	maker	CDS	301802	301924	.	+	1	ID=LDENT00297640:cds;Parent=LDENT00297640;
scaffold97_size495380	maker	CDS	302139	302524	.	+	1	ID=LDENT00297640:cds;Parent=LDENT00297640;
scaffold97_size495380	maker	CDS	302647	303137	.	+	2	ID=LDENT00297640:cds;Parent=LDENT00297640;
scaffold97_size495380	maker	gene	357504	358059	.	+	.	ID=LDENG00297660;Name=LDENG00297660;Note=Similar to Gpr35: G-protein coupled receptor 35 (Mus musculus OX%3D10090);
scaffold97_size495380	maker	mRNA	357504	358059	.	+	.	ID=LDENT00297660;Parent=LDENG00297660;Name=LDENT00297660;Note=Similar to Gpr35: G-protein coupled receptor 35 (Mus musculus OX%3D10090);
scaffold97_size495380	maker	exon	357504	357854	.	+	.	ID=LDENT00297660:1;Parent=LDENT00297660;
scaffold97_size495380	maker	exon	358039	358059	.	+	.	ID=LDENT00297660:2;Parent=LDENT00297660;
scaffold97_size495380	maker	CDS	357504	357854	.	+	0	ID=LDENT00297660:cds;Parent=LDENT00297660;
scaffold97_size495380	maker	CDS	358039	358059	.	+	0	ID=LDENT00297660:cds;Parent=LDENT00297660;
scaffold97_size495380	maker	gene	390365	395523	.	+	.	ID=LDENG00297680;Name=LDENG00297680;Note=Similar to ABHD17C: Alpha/beta hydrolase domain-containing protein 17C (Gallus gallus OX%3D9031);
scaffold97_size495380	maker	mRNA	390365	395523	.	+	.	ID=LDENT00297680;Parent=LDENG00297680;Name=LDENT00297680;Note=Similar to ABHD17C: Alpha/beta hydrolase domain-containing protein 17C (Gallus gallus OX%3D9031);
scaffold97_size495380	maker	exon	390365	390457	.	+	.	ID=LDENT00297680:1;Parent=LDENT00297680;
scaffold97_size495380	maker	exon	391920	391933	.	+	.	ID=LDENT00297680:2;Parent=LDENT00297680;
scaffold97_size495380	maker	exon	391990	392005	.	+	.	ID=LDENT00297680:3;Parent=LDENT00297680;
scaffold97_size495380	maker	exon	392677	393143	.	+	.	ID=LDENT00297680:4;Parent=LDENT00297680;
scaffold97_size495380	maker	exon	393384	393578	.	+	.	ID=LDENT00297680:5;Parent=LDENT00297680;
scaffold97_size495380	maker	exon	394090	394269	.	+	.	ID=LDENT00297680:6;Parent=LDENT00297680;
scaffold97_size495380	maker	exon	395236	395296	.	+	.	ID=LDENT00297680:7;Parent=LDENT00297680;
scaffold97_size495380	maker	exon	395359	395523	.	+	.	ID=LDENT00297680:8;Parent=LDENT00297680;
scaffold97_size495380	maker	CDS	390365	390457	.	+	0	ID=LDENT00297680:cds;Parent=LDENT00297680;
scaffold97_size495380	maker	CDS	391920	391933	.	+	0	ID=LDENT00297680:cds;Parent=LDENT00297680;
scaffold97_size495380	maker	CDS	391990	392005	.	+	1	ID=LDENT00297680:cds;Parent=LDENT00297680;
scaffold97_size495380	maker	CDS	392677	393143	.	+	0	ID=LDENT00297680:cds;Parent=LDENT00297680;
scaffold97_size495380	maker	CDS	393384	393578	.	+	1	ID=LDENT00297680:cds;Parent=LDENT00297680;
scaffold97_size495380	maker	CDS	394090	394269	.	+	1	ID=LDENT00297680:cds;Parent=LDENT00297680;
scaffold97_size495380	maker	CDS	395236	395296	.	+	1	ID=LDENT00297680:cds;Parent=LDENT00297680;
scaffold97_size495380	maker	CDS	395359	395523	.	+	0	ID=LDENT00297680:cds;Parent=LDENT00297680;
scaffold97_size495380	maker	gene	29441	41257	.	-	.	ID=LDENG00297440;Name=LDENG00297440;Note=Similar to Fzr1: Fizzy-related protein homolog (Mus musculus OX%3D10090);
scaffold97_size495380	maker	mRNA	29441	41257	.	-	.	ID=LDENT00297440;Parent=LDENG00297440;Name=LDENT00297440;Note=Similar to Fzr1: Fizzy-related protein homolog (Mus musculus OX%3D10090);
scaffold97_size495380	maker	exon	29441	30935	.	-	.	ID=LDENT00297440:1;Parent=LDENT00297440;
scaffold97_size495380	maker	exon	31091	31183	.	-	.	ID=LDENT00297440:2;Parent=LDENT00297440;
scaffold97_size495380	maker	exon	31427	31531	.	-	.	ID=LDENT00297440:3;Parent=LDENT00297440;
scaffold97_size495380	maker	exon	31754	31987	.	-	.	ID=LDENT00297440:4;Parent=LDENT00297440;
scaffold97_size495380	maker	exon	32093	32277	.	-	.	ID=LDENT00297440:5;Parent=LDENT00297440;
scaffold97_size495380	maker	exon	32418	32520	.	-	.	ID=LDENT00297440:6;Parent=LDENT00297440;
scaffold97_size495380	maker	exon	32719	32784	.	-	.	ID=LDENT00297440:7;Parent=LDENT00297440;
scaffold97_size495380	maker	exon	32952	33135	.	-	.	ID=LDENT00297440:8;Parent=LDENT00297440;
scaffold97_size495380	maker	exon	33218	33303	.	-	.	ID=LDENT00297440:9;Parent=LDENT00297440;
scaffold97_size495380	maker	exon	33417	33515	.	-	.	ID=LDENT00297440:10;Parent=LDENT00297440;
scaffold97_size495380	maker	exon	33553	33614	.	-	.	ID=LDENT00297440:11;Parent=LDENT00297440;
scaffold97_size495380	maker	exon	34212	34275	.	-	.	ID=LDENT00297440:12;Parent=LDENT00297440;
scaffold97_size495380	maker	exon	34424	34552	.	-	.	ID=LDENT00297440:13;Parent=LDENT00297440;
scaffold97_size495380	maker	exon	35064	35137	.	-	.	ID=LDENT00297440:14;Parent=LDENT00297440;
scaffold97_size495380	maker	exon	36415	36457	.	-	.	ID=LDENT00297440:15;Parent=LDENT00297440;
scaffold97_size495380	maker	exon	38740	38784	.	-	.	ID=LDENT00297440:16;Parent=LDENT00297440;
scaffold97_size495380	maker	exon	39055	39118	.	-	.	ID=LDENT00297440:17;Parent=LDENT00297440;
scaffold97_size495380	maker	exon	39770	39860	.	-	.	ID=LDENT00297440:18;Parent=LDENT00297440;
scaffold97_size495380	maker	exon	39991	40057	.	-	.	ID=LDENT00297440:19;Parent=LDENT00297440;
scaffold97_size495380	maker	exon	40222	40289	.	-	.	ID=LDENT00297440:20;Parent=LDENT00297440;
scaffold97_size495380	maker	exon	40816	40945	.	-	.	ID=LDENT00297440:21;Parent=LDENT00297440;
scaffold97_size495380	maker	exon	41043	41085	.	-	.	ID=LDENT00297440:22;Parent=LDENT00297440;
scaffold97_size495380	maker	exon	41250	41257	.	-	.	ID=LDENT00297440:23;Parent=LDENT00297440;
scaffold97_size495380	maker	CDS	41250	41257	.	-	0	ID=LDENT00297440:cds;Parent=LDENT00297440;
scaffold97_size495380	maker	CDS	41043	41085	.	-	1	ID=LDENT00297440:cds;Parent=LDENT00297440;
scaffold97_size495380	maker	CDS	40816	40945	.	-	0	ID=LDENT00297440:cds;Parent=LDENT00297440;
scaffold97_size495380	maker	CDS	40222	40289	.	-	2	ID=LDENT00297440:cds;Parent=LDENT00297440;
scaffold97_size495380	maker	CDS	39991	40057	.	-	0	ID=LDENT00297440:cds;Parent=LDENT00297440;
scaffold97_size495380	maker	CDS	39770	39860	.	-	2	ID=LDENT00297440:cds;Parent=LDENT00297440;
scaffold97_size495380	maker	CDS	39055	39118	.	-	1	ID=LDENT00297440:cds;Parent=LDENT00297440;
scaffold97_size495380	maker	CDS	38740	38784	.	-	0	ID=LDENT00297440:cds;Parent=LDENT00297440;
scaffold97_size495380	maker	CDS	36415	36457	.	-	0	ID=LDENT00297440:cds;Parent=LDENT00297440;
scaffold97_size495380	maker	CDS	35064	35137	.	-	2	ID=LDENT00297440:cds;Parent=LDENT00297440;
scaffold97_size495380	maker	CDS	34424	34552	.	-	0	ID=LDENT00297440:cds;Parent=LDENT00297440;
scaffold97_size495380	maker	CDS	34212	34275	.	-	0	ID=LDENT00297440:cds;Parent=LDENT00297440;
scaffold97_size495380	maker	CDS	33553	33614	.	-	2	ID=LDENT00297440:cds;Parent=LDENT00297440;
scaffold97_size495380	maker	CDS	33417	33515	.	-	0	ID=LDENT00297440:cds;Parent=LDENT00297440;
scaffold97_size495380	maker	CDS	33218	33303	.	-	0	ID=LDENT00297440:cds;Parent=LDENT00297440;
scaffold97_size495380	maker	CDS	32952	33135	.	-	1	ID=LDENT00297440:cds;Parent=LDENT00297440;
scaffold97_size495380	maker	CDS	32719	32784	.	-	0	ID=LDENT00297440:cds;Parent=LDENT00297440;
scaffold97_size495380	maker	CDS	32418	32520	.	-	0	ID=LDENT00297440:cds;Parent=LDENT00297440;
scaffold97_size495380	maker	CDS	32093	32277	.	-	2	ID=LDENT00297440:cds;Parent=LDENT00297440;
scaffold97_size495380	maker	CDS	31754	31987	.	-	0	ID=LDENT00297440:cds;Parent=LDENT00297440;
scaffold97_size495380	maker	CDS	31427	31531	.	-	0	ID=LDENT00297440:cds;Parent=LDENT00297440;
scaffold97_size495380	maker	CDS	31091	31183	.	-	0	ID=LDENT00297440:cds;Parent=LDENT00297440;
scaffold97_size495380	maker	CDS	30894	30935	.	-	0	ID=LDENT00297440:cds;Parent=LDENT00297440;
scaffold97_size495380	maker	three_prime_UTR	29441	30893	.	-	.	ID=LDENT00297440:three_prime_utr;Parent=LDENT00297440;
scaffold97_size495380	maker	gene	46726	51043	.	-	.	ID=LDENG00297460;Name=LDENG00297460;Note=Protein of unknown function;
scaffold97_size495380	maker	mRNA	46726	51043	.	-	.	ID=LDENT00297460;Parent=LDENG00297460;Name=LDENT00297460;Note=Protein of unknown function;
scaffold97_size495380	maker	exon	46726	47088	.	-	.	ID=LDENT00297460:1;Parent=LDENT00297460;
scaffold97_size495380	maker	exon	47181	47275	.	-	.	ID=LDENT00297460:2;Parent=LDENT00297460;
scaffold97_size495380	maker	exon	47365	47499	.	-	.	ID=LDENT00297460:3;Parent=LDENT00297460;
scaffold97_size495380	maker	exon	47624	47699	.	-	.	ID=LDENT00297460:4;Parent=LDENT00297460;
scaffold97_size495380	maker	exon	47806	47834	.	-	.	ID=LDENT00297460:5;Parent=LDENT00297460;
scaffold97_size495380	maker	exon	48581	48681	.	-	.	ID=LDENT00297460:6;Parent=LDENT00297460;
scaffold97_size495380	maker	exon	49264	49293	.	-	.	ID=LDENT00297460:7;Parent=LDENT00297460;
scaffold97_size495380	maker	exon	50931	51043	.	-	.	ID=LDENT00297460:8;Parent=LDENT00297460;
scaffold97_size495380	maker	CDS	50931	51043	.	-	0	ID=LDENT00297460:cds;Parent=LDENT00297460;
scaffold97_size495380	maker	CDS	49264	49293	.	-	1	ID=LDENT00297460:cds;Parent=LDENT00297460;
scaffold97_size495380	maker	CDS	48581	48681	.	-	1	ID=LDENT00297460:cds;Parent=LDENT00297460;
scaffold97_size495380	maker	CDS	47806	47834	.	-	2	ID=LDENT00297460:cds;Parent=LDENT00297460;
scaffold97_size495380	maker	CDS	47624	47699	.	-	0	ID=LDENT00297460:cds;Parent=LDENT00297460;
scaffold97_size495380	maker	CDS	47365	47499	.	-	2	ID=LDENT00297460:cds;Parent=LDENT00297460;
scaffold97_size495380	maker	CDS	47181	47275	.	-	2	ID=LDENT00297460:cds;Parent=LDENT00297460;
scaffold97_size495380	maker	CDS	46726	47088	.	-	0	ID=LDENT00297460:cds;Parent=LDENT00297460;
scaffold97_size495380	maker	gene	124547	125674	.	-	.	ID=LDENG00297490;Name=LDENG00297490;Note=Similar to Onecut2: One cut domain family member 2 (Mus musculus OX%3D10090);
scaffold97_size495380	maker	mRNA	124547	125674	.	-	.	ID=LDENT00297490;Parent=LDENG00297490;Name=LDENT00297490;Note=Similar to Onecut2: One cut domain family member 2 (Mus musculus OX%3D10090);
scaffold97_size495380	maker	exon	124547	125674	.	-	.	ID=LDENT00297490:1;Parent=LDENT00297490;
scaffold97_size495380	maker	CDS	124547	125674	.	-	0	ID=LDENT00297490:cds;Parent=LDENT00297490;
scaffold97_size495380	maker	gene	209377	237482	.	-	.	ID=LDENG00297570;Name=LDENG00297570;Note=Similar to Unc13a: Protein unc-13 homolog A (Rattus norvegicus OX%3D10116);
scaffold97_size495380	maker	mRNA	209377	237482	.	-	.	ID=LDENT00297570;Parent=LDENG00297570;Name=LDENT00297570;Note=Similar to Unc13a: Protein unc-13 homolog A (Rattus norvegicus OX%3D10116);
scaffold97_size495380	maker	exon	209377	209575	.	-	.	ID=LDENT00297570:1;Parent=LDENT00297570;
scaffold97_size495380	maker	exon	209672	209828	.	-	.	ID=LDENT00297570:2;Parent=LDENT00297570;
scaffold97_size495380	maker	exon	209972	210058	.	-	.	ID=LDENT00297570:3;Parent=LDENT00297570;
scaffold97_size495380	maker	exon	210649	210705	.	-	.	ID=LDENT00297570:4;Parent=LDENT00297570;
scaffold97_size495380	maker	exon	211025	211172	.	-	.	ID=LDENT00297570:5;Parent=LDENT00297570;
scaffold97_size495380	maker	exon	211669	211749	.	-	.	ID=LDENT00297570:6;Parent=LDENT00297570;
scaffold97_size495380	maker	exon	211867	211923	.	-	.	ID=LDENT00297570:7;Parent=LDENT00297570;
scaffold97_size495380	maker	exon	212563	212686	.	-	.	ID=LDENT00297570:8;Parent=LDENT00297570;
scaffold97_size495380	maker	exon	214128	214271	.	-	.	ID=LDENT00297570:9;Parent=LDENT00297570;
scaffold97_size495380	maker	exon	214454	214542	.	-	.	ID=LDENT00297570:10;Parent=LDENT00297570;
scaffold97_size495380	maker	exon	214625	214702	.	-	.	ID=LDENT00297570:11;Parent=LDENT00297570;
scaffold97_size495380	maker	exon	215911	215988	.	-	.	ID=LDENT00297570:12;Parent=LDENT00297570;
scaffold97_size495380	maker	exon	216070	216213	.	-	.	ID=LDENT00297570:13;Parent=LDENT00297570;
scaffold97_size495380	maker	exon	217520	217616	.	-	.	ID=LDENT00297570:14;Parent=LDENT00297570;
scaffold97_size495380	maker	exon	217708	217834	.	-	.	ID=LDENT00297570:15;Parent=LDENT00297570;
scaffold97_size495380	maker	exon	217943	218028	.	-	.	ID=LDENT00297570:16;Parent=LDENT00297570;
scaffold97_size495380	maker	exon	219286	219413	.	-	.	ID=LDENT00297570:17;Parent=LDENT00297570;
scaffold97_size495380	maker	exon	219572	219706	.	-	.	ID=LDENT00297570:18;Parent=LDENT00297570;
scaffold97_size495380	maker	exon	220004	220093	.	-	.	ID=LDENT00297570:19;Parent=LDENT00297570;
scaffold97_size495380	maker	exon	220356	220424	.	-	.	ID=LDENT00297570:20;Parent=LDENT00297570;
scaffold97_size495380	maker	exon	220743	220896	.	-	.	ID=LDENT00297570:21;Parent=LDENT00297570;
scaffold97_size495380	maker	exon	221016	221179	.	-	.	ID=LDENT00297570:22;Parent=LDENT00297570;
scaffold97_size495380	maker	exon	221350	221465	.	-	.	ID=LDENT00297570:23;Parent=LDENT00297570;
scaffold97_size495380	maker	exon	221644	221813	.	-	.	ID=LDENT00297570:24;Parent=LDENT00297570;
scaffold97_size495380	maker	exon	221985	222126	.	-	.	ID=LDENT00297570:25;Parent=LDENT00297570;
scaffold97_size495380	maker	exon	222250	222477	.	-	.	ID=LDENT00297570:26;Parent=LDENT00297570;
scaffold97_size495380	maker	exon	223213	223432	.	-	.	ID=LDENT00297570:27;Parent=LDENT00297570;
scaffold97_size495380	maker	exon	223530	223604	.	-	.	ID=LDENT00297570:28;Parent=LDENT00297570;
scaffold97_size495380	maker	exon	223854	223932	.	-	.	ID=LDENT00297570:29;Parent=LDENT00297570;
scaffold97_size495380	maker	exon	224560	224603	.	-	.	ID=LDENT00297570:30;Parent=LDENT00297570;
scaffold97_size495380	maker	exon	224993	225094	.	-	.	ID=LDENT00297570:31;Parent=LDENT00297570;
scaffold97_size495380	maker	exon	225739	225841	.	-	.	ID=LDENT00297570:32;Parent=LDENT00297570;
scaffold97_size495380	maker	exon	226005	227069	.	-	.	ID=LDENT00297570:33;Parent=LDENT00297570;
scaffold97_size495380	maker	exon	228048	228261	.	-	.	ID=LDENT00297570:34;Parent=LDENT00297570;
scaffold97_size495380	maker	exon	229088	229117	.	-	.	ID=LDENT00297570:35;Parent=LDENT00297570;
scaffold97_size495380	maker	exon	229558	229612	.	-	.	ID=LDENT00297570:36;Parent=LDENT00297570;
scaffold97_size495380	maker	exon	229837	229907	.	-	.	ID=LDENT00297570:37;Parent=LDENT00297570;
scaffold97_size495380	maker	exon	230582	230705	.	-	.	ID=LDENT00297570:38;Parent=LDENT00297570;
scaffold97_size495380	maker	exon	230858	230975	.	-	.	ID=LDENT00297570:39;Parent=LDENT00297570;
scaffold97_size495380	maker	exon	232314	232413	.	-	.	ID=LDENT00297570:40;Parent=LDENT00297570;
scaffold97_size495380	maker	exon	232705	232734	.	-	.	ID=LDENT00297570:41;Parent=LDENT00297570;
scaffold97_size495380	maker	exon	237221	237482	.	-	.	ID=LDENT00297570:42;Parent=LDENT00297570;
scaffold97_size495380	maker	five_prime_UTR	237243	237482	.	-	.	ID=LDENT00297570:five_prime_utr;Parent=LDENT00297570;
scaffold97_size495380	maker	CDS	237221	237242	.	-	0	ID=LDENT00297570:cds;Parent=LDENT00297570;
scaffold97_size495380	maker	CDS	232705	232734	.	-	2	ID=LDENT00297570:cds;Parent=LDENT00297570;
scaffold97_size495380	maker	CDS	232314	232413	.	-	2	ID=LDENT00297570:cds;Parent=LDENT00297570;
scaffold97_size495380	maker	CDS	230858	230975	.	-	1	ID=LDENT00297570:cds;Parent=LDENT00297570;
scaffold97_size495380	maker	CDS	230582	230705	.	-	0	ID=LDENT00297570:cds;Parent=LDENT00297570;
scaffold97_size495380	maker	CDS	229837	229907	.	-	2	ID=LDENT00297570:cds;Parent=LDENT00297570;
scaffold97_size495380	maker	CDS	229558	229612	.	-	0	ID=LDENT00297570:cds;Parent=LDENT00297570;
scaffold97_size495380	maker	CDS	229088	229117	.	-	2	ID=LDENT00297570:cds;Parent=LDENT00297570;
scaffold97_size495380	maker	CDS	228048	228261	.	-	2	ID=LDENT00297570:cds;Parent=LDENT00297570;
scaffold97_size495380	maker	CDS	226005	227069	.	-	1	ID=LDENT00297570:cds;Parent=LDENT00297570;
scaffold97_size495380	maker	CDS	225739	225841	.	-	1	ID=LDENT00297570:cds;Parent=LDENT00297570;
scaffold97_size495380	maker	CDS	224993	225094	.	-	0	ID=LDENT00297570:cds;Parent=LDENT00297570;
scaffold97_size495380	maker	CDS	224560	224603	.	-	0	ID=LDENT00297570:cds;Parent=LDENT00297570;
scaffold97_size495380	maker	CDS	223854	223932	.	-	1	ID=LDENT00297570:cds;Parent=LDENT00297570;
scaffold97_size495380	maker	CDS	223530	223604	.	-	0	ID=LDENT00297570:cds;Parent=LDENT00297570;
scaffold97_size495380	maker	CDS	223213	223432	.	-	0	ID=LDENT00297570:cds;Parent=LDENT00297570;
scaffold97_size495380	maker	CDS	222250	222477	.	-	2	ID=LDENT00297570:cds;Parent=LDENT00297570;
scaffold97_size495380	maker	CDS	221985	222126	.	-	2	ID=LDENT00297570:cds;Parent=LDENT00297570;
scaffold97_size495380	maker	CDS	221644	221813	.	-	1	ID=LDENT00297570:cds;Parent=LDENT00297570;
scaffold97_size495380	maker	CDS	221350	221465	.	-	2	ID=LDENT00297570:cds;Parent=LDENT00297570;
scaffold97_size495380	maker	CDS	221016	221179	.	-	0	ID=LDENT00297570:cds;Parent=LDENT00297570;
scaffold97_size495380	maker	CDS	220743	220896	.	-	1	ID=LDENT00297570:cds;Parent=LDENT00297570;
scaffold97_size495380	maker	CDS	220356	220424	.	-	0	ID=LDENT00297570:cds;Parent=LDENT00297570;
scaffold97_size495380	maker	CDS	220004	220093	.	-	0	ID=LDENT00297570:cds;Parent=LDENT00297570;
scaffold97_size495380	maker	CDS	219572	219706	.	-	0	ID=LDENT00297570:cds;Parent=LDENT00297570;
scaffold97_size495380	maker	CDS	219286	219413	.	-	0	ID=LDENT00297570:cds;Parent=LDENT00297570;
scaffold97_size495380	maker	CDS	217943	218028	.	-	1	ID=LDENT00297570:cds;Parent=LDENT00297570;
scaffold97_size495380	maker	CDS	217708	217834	.	-	2	ID=LDENT00297570:cds;Parent=LDENT00297570;
scaffold97_size495380	maker	CDS	217520	217616	.	-	1	ID=LDENT00297570:cds;Parent=LDENT00297570;
scaffold97_size495380	maker	CDS	216070	216213	.	-	0	ID=LDENT00297570:cds;Parent=LDENT00297570;
scaffold97_size495380	maker	CDS	215911	215988	.	-	0	ID=LDENT00297570:cds;Parent=LDENT00297570;
scaffold97_size495380	maker	CDS	214625	214702	.	-	0	ID=LDENT00297570:cds;Parent=LDENT00297570;
scaffold97_size495380	maker	CDS	214454	214542	.	-	0	ID=LDENT00297570:cds;Parent=LDENT00297570;
scaffold97_size495380	maker	CDS	214128	214271	.	-	1	ID=LDENT00297570:cds;Parent=LDENT00297570;
scaffold97_size495380	maker	CDS	212563	212686	.	-	1	ID=LDENT00297570:cds;Parent=LDENT00297570;
scaffold97_size495380	maker	CDS	211867	211923	.	-	0	ID=LDENT00297570:cds;Parent=LDENT00297570;
scaffold97_size495380	maker	CDS	211669	211749	.	-	0	ID=LDENT00297570:cds;Parent=LDENT00297570;
scaffold97_size495380	maker	CDS	211025	211172	.	-	0	ID=LDENT00297570:cds;Parent=LDENT00297570;
scaffold97_size495380	maker	CDS	210649	210705	.	-	2	ID=LDENT00297570:cds;Parent=LDENT00297570;
scaffold97_size495380	maker	CDS	209972	210058	.	-	2	ID=LDENT00297570:cds;Parent=LDENT00297570;
scaffold97_size495380	maker	CDS	209672	209828	.	-	2	ID=LDENT00297570:cds;Parent=LDENT00297570;
scaffold97_size495380	maker	CDS	209377	209575	.	-	1	ID=LDENT00297570:cds;Parent=LDENT00297570;
scaffold97_size495380	maker	gene	246235	255268	.	-	.	ID=LDENG00297590;Name=LDENG00297590;Note=Similar to EEF2: Elongation factor 2 (Gallus gallus OX%3D9031);
scaffold97_size495380	maker	mRNA	246235	255268	.	-	.	ID=LDENT00297590;Parent=LDENG00297590;Name=LDENT00297590;Note=Similar to EEF2: Elongation factor 2 (Gallus gallus OX%3D9031);
scaffold97_size495380	maker	exon	246235	246284	.	-	.	ID=LDENT00297590:1;Parent=LDENT00297590;
scaffold97_size495380	maker	exon	246350	246493	.	-	.	ID=LDENT00297590:2;Parent=LDENT00297590;
scaffold97_size495380	maker	exon	246743	246875	.	-	.	ID=LDENT00297590:3;Parent=LDENT00297590;
scaffold97_size495380	maker	exon	247388	247570	.	-	.	ID=LDENT00297590:4;Parent=LDENT00297590;
scaffold97_size495380	maker	exon	248299	248652	.	-	.	ID=LDENT00297590:5;Parent=LDENT00297590;
scaffold97_size495380	maker	exon	249157	249399	.	-	.	ID=LDENT00297590:6;Parent=LDENT00297590;
scaffold97_size495380	maker	exon	250741	250864	.	-	.	ID=LDENT00297590:7;Parent=LDENT00297590;
scaffold97_size495380	maker	exon	251040	251235	.	-	.	ID=LDENT00297590:8;Parent=LDENT00297590;
scaffold97_size495380	maker	exon	251386	251638	.	-	.	ID=LDENT00297590:9;Parent=LDENT00297590;
scaffold97_size495380	maker	exon	251764	251869	.	-	.	ID=LDENT00297590:10;Parent=LDENT00297590;
scaffold97_size495380	maker	exon	252086	252264	.	-	.	ID=LDENT00297590:11;Parent=LDENT00297590;
scaffold97_size495380	maker	exon	252348	252559	.	-	.	ID=LDENT00297590:12;Parent=LDENT00297590;
scaffold97_size495380	maker	exon	252642	252823	.	-	.	ID=LDENT00297590:13;Parent=LDENT00297590;
scaffold97_size495380	maker	exon	252985	253199	.	-	.	ID=LDENT00297590:14;Parent=LDENT00297590;
scaffold97_size495380	maker	exon	255074	255268	.	-	.	ID=LDENT00297590:15;Parent=LDENT00297590;
scaffold97_size495380	maker	five_prime_UTR	255077	255268	.	-	.	ID=LDENT00297590:five_prime_utr;Parent=LDENT00297590;
scaffold97_size495380	maker	CDS	255074	255076	.	-	0	ID=LDENT00297590:cds;Parent=LDENT00297590;
scaffold97_size495380	maker	CDS	252985	253199	.	-	0	ID=LDENT00297590:cds;Parent=LDENT00297590;
scaffold97_size495380	maker	CDS	252642	252823	.	-	1	ID=LDENT00297590:cds;Parent=LDENT00297590;
scaffold97_size495380	maker	CDS	252348	252559	.	-	2	ID=LDENT00297590:cds;Parent=LDENT00297590;
scaffold97_size495380	maker	CDS	252086	252264	.	-	0	ID=LDENT00297590:cds;Parent=LDENT00297590;
scaffold97_size495380	maker	CDS	251764	251869	.	-	1	ID=LDENT00297590:cds;Parent=LDENT00297590;
scaffold97_size495380	maker	CDS	251386	251638	.	-	0	ID=LDENT00297590:cds;Parent=LDENT00297590;
scaffold97_size495380	maker	CDS	251040	251235	.	-	2	ID=LDENT00297590:cds;Parent=LDENT00297590;
scaffold97_size495380	maker	CDS	250741	250864	.	-	1	ID=LDENT00297590:cds;Parent=LDENT00297590;
scaffold97_size495380	maker	CDS	249157	249399	.	-	0	ID=LDENT00297590:cds;Parent=LDENT00297590;
scaffold97_size495380	maker	CDS	248299	248652	.	-	0	ID=LDENT00297590:cds;Parent=LDENT00297590;
scaffold97_size495380	maker	CDS	247388	247570	.	-	0	ID=LDENT00297590:cds;Parent=LDENT00297590;
scaffold97_size495380	maker	CDS	246743	246875	.	-	0	ID=LDENT00297590:cds;Parent=LDENT00297590;
scaffold97_size495380	maker	CDS	246350	246493	.	-	2	ID=LDENT00297590:cds;Parent=LDENT00297590;
scaffold97_size495380	maker	CDS	246235	246284	.	-	2	ID=LDENT00297590:cds;Parent=LDENT00297590;
scaffold97_size495380	maker	gene	282612	291945	.	-	.	ID=LDENG00297620;Name=LDENG00297620;Note=Similar to SIRT6: NAD-dependent protein deacetylase sirtuin-6 (Homo sapiens OX%3D9606);
scaffold97_size495380	maker	mRNA	282612	291945	.	-	.	ID=LDENT00297620;Parent=LDENG00297620;Name=LDENT00297620;Note=Similar to SIRT6: NAD-dependent protein deacetylase sirtuin-6 (Homo sapiens OX%3D9606);
scaffold97_size495380	maker	exon	282612	282908	.	-	.	ID=LDENT00297620:1;Parent=LDENT00297620;
scaffold97_size495380	maker	exon	283053	283176	.	-	.	ID=LDENT00297620:2;Parent=LDENT00297620;
scaffold97_size495380	maker	exon	283837	283917	.	-	.	ID=LDENT00297620:3;Parent=LDENT00297620;
scaffold97_size495380	maker	exon	284002	284097	.	-	.	ID=LDENT00297620:4;Parent=LDENT00297620;
scaffold97_size495380	maker	exon	286266	286325	.	-	.	ID=LDENT00297620:5;Parent=LDENT00297620;
scaffold97_size495380	maker	exon	288410	288592	.	-	.	ID=LDENT00297620:6;Parent=LDENT00297620;
scaffold97_size495380	maker	exon	291022	291149	.	-	.	ID=LDENT00297620:7;Parent=LDENT00297620;
scaffold97_size495380	maker	exon	291880	291945	.	-	.	ID=LDENT00297620:8;Parent=LDENT00297620;
scaffold97_size495380	maker	CDS	291880	291945	.	-	0	ID=LDENT00297620:cds;Parent=LDENT00297620;
scaffold97_size495380	maker	CDS	291022	291149	.	-	0	ID=LDENT00297620:cds;Parent=LDENT00297620;
scaffold97_size495380	maker	CDS	288410	288592	.	-	1	ID=LDENT00297620:cds;Parent=LDENT00297620;
scaffold97_size495380	maker	CDS	286266	286325	.	-	1	ID=LDENT00297620:cds;Parent=LDENT00297620;
scaffold97_size495380	maker	CDS	284002	284097	.	-	1	ID=LDENT00297620:cds;Parent=LDENT00297620;
scaffold97_size495380	maker	CDS	283837	283917	.	-	1	ID=LDENT00297620:cds;Parent=LDENT00297620;
scaffold97_size495380	maker	CDS	283053	283176	.	-	1	ID=LDENT00297620:cds;Parent=LDENT00297620;
scaffold97_size495380	maker	CDS	282612	282908	.	-	0	ID=LDENT00297620:cds;Parent=LDENT00297620;
scaffold97_size495380	maker	gene	294155	297065	.	-	.	ID=LDENG00297630;Name=LDENG00297630;Note=Similar to CDC34: Ubiquitin-conjugating enzyme E2 R1 (Homo sapiens OX%3D9606);
scaffold97_size495380	maker	mRNA	294155	297065	.	-	.	ID=LDENT00297630;Parent=LDENG00297630;Name=LDENT00297630;Note=Similar to CDC34: Ubiquitin-conjugating enzyme E2 R1 (Homo sapiens OX%3D9606);
scaffold97_size495380	maker	exon	294155	294365	.	-	.	ID=LDENT00297630:1;Parent=LDENT00297630;
scaffold97_size495380	maker	exon	294908	295042	.	-	.	ID=LDENT00297630:2;Parent=LDENT00297630;
scaffold97_size495380	maker	exon	295623	295720	.	-	.	ID=LDENT00297630:3;Parent=LDENT00297630;
scaffold97_size495380	maker	exon	296082	296168	.	-	.	ID=LDENT00297630:4;Parent=LDENT00297630;
scaffold97_size495380	maker	exon	296880	297065	.	-	.	ID=LDENT00297630:5;Parent=LDENT00297630;
scaffold97_size495380	maker	CDS	296880	297065	.	-	0	ID=LDENT00297630:cds;Parent=LDENT00297630;
scaffold97_size495380	maker	CDS	296082	296168	.	-	0	ID=LDENT00297630:cds;Parent=LDENT00297630;
scaffold97_size495380	maker	CDS	295623	295720	.	-	0	ID=LDENT00297630:cds;Parent=LDENT00297630;
scaffold97_size495380	maker	CDS	294908	295042	.	-	1	ID=LDENT00297630:cds;Parent=LDENT00297630;
scaffold97_size495380	maker	CDS	294155	294365	.	-	1	ID=LDENT00297630:cds;Parent=LDENT00297630;
scaffold97_size495380	maker	gene	304287	309617	.	-	.	ID=LDENG00297650;Name=LDENG00297650;Note=Similar to sema4e: Semaphorin-4E (Danio rerio OX%3D7955);
scaffold97_size495380	maker	mRNA	304287	309617	.	-	.	ID=LDENT00297650;Parent=LDENG00297650;Name=LDENT00297650;Note=Similar to sema4e: Semaphorin-4E (Danio rerio OX%3D7955);
scaffold97_size495380	maker	exon	304287	304723	.	-	.	ID=LDENT00297650:1;Parent=LDENT00297650;
scaffold97_size495380	maker	exon	304953	305005	.	-	.	ID=LDENT00297650:2;Parent=LDENT00297650;
scaffold97_size495380	maker	exon	305084	305241	.	-	.	ID=LDENT00297650:3;Parent=LDENT00297650;
scaffold97_size495380	maker	exon	305372	305481	.	-	.	ID=LDENT00297650:4;Parent=LDENT00297650;
scaffold97_size495380	maker	exon	305593	305815	.	-	.	ID=LDENT00297650:5;Parent=LDENT00297650;
scaffold97_size495380	maker	exon	305997	306153	.	-	.	ID=LDENT00297650:6;Parent=LDENT00297650;
scaffold97_size495380	maker	exon	306239	306417	.	-	.	ID=LDENT00297650:7;Parent=LDENT00297650;
scaffold97_size495380	maker	exon	306606	306757	.	-	.	ID=LDENT00297650:8;Parent=LDENT00297650;
scaffold97_size495380	maker	exon	306927	307037	.	-	.	ID=LDENT00297650:9;Parent=LDENT00297650;
scaffold97_size495380	maker	exon	307133	307232	.	-	.	ID=LDENT00297650:10;Parent=LDENT00297650;
scaffold97_size495380	maker	exon	307390	307488	.	-	.	ID=LDENT00297650:11;Parent=LDENT00297650;
scaffold97_size495380	maker	exon	307580	307642	.	-	.	ID=LDENT00297650:12;Parent=LDENT00297650;
scaffold97_size495380	maker	exon	309209	309354	.	-	.	ID=LDENT00297650:13;Parent=LDENT00297650;
scaffold97_size495380	maker	exon	309509	309617	.	-	.	ID=LDENT00297650:14;Parent=LDENT00297650;
scaffold97_size495380	maker	CDS	309509	309617	.	-	0	ID=LDENT00297650:cds;Parent=LDENT00297650;
scaffold97_size495380	maker	CDS	309209	309354	.	-	2	ID=LDENT00297650:cds;Parent=LDENT00297650;
scaffold97_size495380	maker	CDS	307580	307642	.	-	0	ID=LDENT00297650:cds;Parent=LDENT00297650;
scaffold97_size495380	maker	CDS	307390	307488	.	-	0	ID=LDENT00297650:cds;Parent=LDENT00297650;
scaffold97_size495380	maker	CDS	307133	307232	.	-	0	ID=LDENT00297650:cds;Parent=LDENT00297650;
scaffold97_size495380	maker	CDS	306927	307037	.	-	2	ID=LDENT00297650:cds;Parent=LDENT00297650;
scaffold97_size495380	maker	CDS	306606	306757	.	-	2	ID=LDENT00297650:cds;Parent=LDENT00297650;
scaffold97_size495380	maker	CDS	306239	306417	.	-	0	ID=LDENT00297650:cds;Parent=LDENT00297650;
scaffold97_size495380	maker	CDS	305997	306153	.	-	1	ID=LDENT00297650:cds;Parent=LDENT00297650;
scaffold97_size495380	maker	CDS	305593	305815	.	-	0	ID=LDENT00297650:cds;Parent=LDENT00297650;
scaffold97_size495380	maker	CDS	305372	305481	.	-	2	ID=LDENT00297650:cds;Parent=LDENT00297650;
scaffold97_size495380	maker	CDS	305084	305241	.	-	0	ID=LDENT00297650:cds;Parent=LDENT00297650;
scaffold97_size495380	maker	CDS	304953	305005	.	-	1	ID=LDENT00297650:cds;Parent=LDENT00297650;
scaffold97_size495380	maker	CDS	304287	304723	.	-	2	ID=LDENT00297650:cds;Parent=LDENT00297650;
scaffold97_size495380	maker	gene	362441	388671	.	-	.	ID=LDENG00297670;Name=LDENG00297670;Note=Similar to Sema6b: Semaphorin-6B (Mus musculus OX%3D10090);
scaffold97_size495380	maker	mRNA	362441	388671	.	-	.	ID=LDENT00297670;Parent=LDENG00297670;Name=LDENT00297670;Note=Similar to Sema6b: Semaphorin-6B (Mus musculus OX%3D10090);
scaffold97_size495380	maker	exon	362441	363426	.	-	.	ID=LDENT00297670:1;Parent=LDENT00297670;
scaffold97_size495380	maker	exon	364854	364915	.	-	.	ID=LDENT00297670:2;Parent=LDENT00297670;
scaffold97_size495380	maker	exon	366004	366081	.	-	.	ID=LDENT00297670:3;Parent=LDENT00297670;
scaffold97_size495380	maker	exon	366575	366715	.	-	.	ID=LDENT00297670:4;Parent=LDENT00297670;
scaffold97_size495380	maker	exon	367431	367607	.	-	.	ID=LDENT00297670:5;Parent=LDENT00297670;
scaffold97_size495380	maker	exon	367786	367935	.	-	.	ID=LDENT00297670:6;Parent=LDENT00297670;
scaffold97_size495380	maker	exon	368196	368327	.	-	.	ID=LDENT00297670:7;Parent=LDENT00297670;
scaffold97_size495380	maker	exon	368426	368643	.	-	.	ID=LDENT00297670:8;Parent=LDENT00297670;
scaffold97_size495380	maker	exon	368756	368844	.	-	.	ID=LDENT00297670:9;Parent=LDENT00297670;
scaffold97_size495380	maker	exon	369499	369618	.	-	.	ID=LDENT00297670:10;Parent=LDENT00297670;
scaffold97_size495380	maker	exon	369838	369928	.	-	.	ID=LDENT00297670:11;Parent=LDENT00297670;
scaffold97_size495380	maker	exon	370009	370107	.	-	.	ID=LDENT00297670:12;Parent=LDENT00297670;
scaffold97_size495380	maker	exon	374836	374898	.	-	.	ID=LDENT00297670:13;Parent=LDENT00297670;
scaffold97_size495380	maker	exon	375009	375069	.	-	.	ID=LDENT00297670:14;Parent=LDENT00297670;
scaffold97_size495380	maker	exon	375797	375908	.	-	.	ID=LDENT00297670:15;Parent=LDENT00297670;
scaffold97_size495380	maker	exon	377016	377139	.	-	.	ID=LDENT00297670:16;Parent=LDENT00297670;
scaffold97_size495380	maker	exon	388494	388568	.	-	.	ID=LDENT00297670:17;Parent=LDENT00297670;
scaffold97_size495380	maker	exon	388633	388671	.	-	.	ID=LDENT00297670:18;Parent=LDENT00297670;
scaffold97_size495380	maker	CDS	388633	388671	.	-	0	ID=LDENT00297670:cds;Parent=LDENT00297670;
scaffold97_size495380	maker	CDS	388494	388568	.	-	0	ID=LDENT00297670:cds;Parent=LDENT00297670;
scaffold97_size495380	maker	CDS	377016	377139	.	-	0	ID=LDENT00297670:cds;Parent=LDENT00297670;
scaffold97_size495380	maker	CDS	375797	375908	.	-	2	ID=LDENT00297670:cds;Parent=LDENT00297670;
scaffold97_size495380	maker	CDS	375009	375069	.	-	1	ID=LDENT00297670:cds;Parent=LDENT00297670;
scaffold97_size495380	maker	CDS	374836	374898	.	-	0	ID=LDENT00297670:cds;Parent=LDENT00297670;
scaffold97_size495380	maker	CDS	370009	370107	.	-	0	ID=LDENT00297670:cds;Parent=LDENT00297670;
scaffold97_size495380	maker	CDS	369838	369928	.	-	0	ID=LDENT00297670:cds;Parent=LDENT00297670;
scaffold97_size495380	maker	CDS	369499	369618	.	-	2	ID=LDENT00297670:cds;Parent=LDENT00297670;
scaffold97_size495380	maker	CDS	368756	368844	.	-	2	ID=LDENT00297670:cds;Parent=LDENT00297670;
scaffold97_size495380	maker	CDS	368426	368643	.	-	0	ID=LDENT00297670:cds;Parent=LDENT00297670;
scaffold97_size495380	maker	CDS	368196	368327	.	-	1	ID=LDENT00297670:cds;Parent=LDENT00297670;
scaffold97_size495380	maker	CDS	367786	367935	.	-	1	ID=LDENT00297670:cds;Parent=LDENT00297670;
scaffold97_size495380	maker	CDS	367431	367607	.	-	1	ID=LDENT00297670:cds;Parent=LDENT00297670;
scaffold97_size495380	maker	CDS	366575	366715	.	-	1	ID=LDENT00297670:cds;Parent=LDENT00297670;
scaffold97_size495380	maker	CDS	366004	366081	.	-	1	ID=LDENT00297670:cds;Parent=LDENT00297670;
scaffold97_size495380	maker	CDS	364854	364915	.	-	1	ID=LDENT00297670:cds;Parent=LDENT00297670;
scaffold97_size495380	maker	CDS	362441	363426	.	-	2	ID=LDENT00297670:cds;Parent=LDENT00297670;
scaffold97_size495380	maker	gene	399623	405645	.	-	.	ID=LDENG00297690;Name=LDENG00297690;Note=Similar to GRAMD2B: GRAM domain-containing protein 2B (Homo sapiens OX%3D9606);
scaffold97_size495380	maker	mRNA	399623	405645	.	-	.	ID=LDENT00297690;Parent=LDENG00297690;Name=LDENT00297690;Note=Similar to GRAMD2B: GRAM domain-containing protein 2B (Homo sapiens OX%3D9606);
scaffold97_size495380	maker	exon	399623	400114	.	-	.	ID=LDENT00297690:1;Parent=LDENT00297690;
scaffold97_size495380	maker	exon	400480	400590	.	-	.	ID=LDENT00297690:2;Parent=LDENT00297690;
scaffold97_size495380	maker	exon	401511	401610	.	-	.	ID=LDENT00297690:3;Parent=LDENT00297690;
scaffold97_size495380	maker	exon	401699	401761	.	-	.	ID=LDENT00297690:4;Parent=LDENT00297690;
scaffold97_size495380	maker	exon	402240	402339	.	-	.	ID=LDENT00297690:5;Parent=LDENT00297690;
scaffold97_size495380	maker	exon	402926	402997	.	-	.	ID=LDENT00297690:6;Parent=LDENT00297690;
scaffold97_size495380	maker	exon	403111	403200	.	-	.	ID=LDENT00297690:7;Parent=LDENT00297690;
scaffold97_size495380	maker	exon	403693	403796	.	-	.	ID=LDENT00297690:8;Parent=LDENT00297690;
scaffold97_size495380	maker	exon	404094	404166	.	-	.	ID=LDENT00297690:9;Parent=LDENT00297690;
scaffold97_size495380	maker	exon	404363	404420	.	-	.	ID=LDENT00297690:10;Parent=LDENT00297690;
scaffold97_size495380	maker	exon	404634	404762	.	-	.	ID=LDENT00297690:11;Parent=LDENT00297690;
scaffold97_size495380	maker	exon	405455	405645	.	-	.	ID=LDENT00297690:12;Parent=LDENT00297690;
scaffold97_size495380	maker	five_prime_UTR	405496	405645	.	-	.	ID=LDENT00297690:five_prime_utr;Parent=LDENT00297690;
scaffold97_size495380	maker	CDS	405455	405495	.	-	0	ID=LDENT00297690:cds;Parent=LDENT00297690;
scaffold97_size495380	maker	CDS	404634	404762	.	-	1	ID=LDENT00297690:cds;Parent=LDENT00297690;
scaffold97_size495380	maker	CDS	404363	404420	.	-	1	ID=LDENT00297690:cds;Parent=LDENT00297690;
scaffold97_size495380	maker	CDS	404094	404166	.	-	0	ID=LDENT00297690:cds;Parent=LDENT00297690;
scaffold97_size495380	maker	CDS	403693	403796	.	-	2	ID=LDENT00297690:cds;Parent=LDENT00297690;
scaffold97_size495380	maker	CDS	403111	403200	.	-	0	ID=LDENT00297690:cds;Parent=LDENT00297690;
scaffold97_size495380	maker	CDS	402926	402997	.	-	0	ID=LDENT00297690:cds;Parent=LDENT00297690;
scaffold97_size495380	maker	CDS	402240	402339	.	-	0	ID=LDENT00297690:cds;Parent=LDENT00297690;
scaffold97_size495380	maker	CDS	401699	401761	.	-	2	ID=LDENT00297690:cds;Parent=LDENT00297690;
scaffold97_size495380	maker	CDS	401511	401610	.	-	2	ID=LDENT00297690:cds;Parent=LDENT00297690;
scaffold97_size495380	maker	CDS	400480	400590	.	-	1	ID=LDENT00297690:cds;Parent=LDENT00297690;
scaffold97_size495380	maker	CDS	400099	400114	.	-	1	ID=LDENT00297690:cds;Parent=LDENT00297690;
scaffold97_size495380	maker	three_prime_UTR	399623	400098	.	-	.	ID=LDENT00297690:three_prime_utr;Parent=LDENT00297690;
scaffold97_size495380	maker	gene	407533	457871	.	-	.	ID=LDENG00297700;Name=LDENG00297700;Note=Similar to PTPRS: Receptor-type tyrosine-protein phosphatase S (Homo sapiens OX%3D9606);
scaffold97_size495380	maker	mRNA	407533	457871	.	-	.	ID=LDENT00297700;Parent=LDENG00297700;Name=LDENT00297700;Note=Similar to PTPRS: Receptor-type tyrosine-protein phosphatase S (Homo sapiens OX%3D9606);
scaffold97_size495380	maker	exon	407533	410133	.	-	.	ID=LDENT00297700:1;Parent=LDENT00297700;
scaffold97_size495380	maker	exon	411430	411565	.	-	.	ID=LDENT00297700:2;Parent=LDENT00297700;
scaffold97_size495380	maker	exon	411721	411875	.	-	.	ID=LDENT00297700:3;Parent=LDENT00297700;
scaffold97_size495380	maker	exon	412656	412781	.	-	.	ID=LDENT00297700:4;Parent=LDENT00297700;
scaffold97_size495380	maker	exon	412882	413008	.	-	.	ID=LDENT00297700:5;Parent=LDENT00297700;
scaffold97_size495380	maker	exon	413399	413577	.	-	.	ID=LDENT00297700:6;Parent=LDENT00297700;
scaffold97_size495380	maker	exon	413669	413758	.	-	.	ID=LDENT00297700:7;Parent=LDENT00297700;
scaffold97_size495380	maker	exon	413825	414020	.	-	.	ID=LDENT00297700:8;Parent=LDENT00297700;
scaffold97_size495380	maker	exon	414111	414265	.	-	.	ID=LDENT00297700:9;Parent=LDENT00297700;
scaffold97_size495380	maker	exon	414965	415084	.	-	.	ID=LDENT00297700:10;Parent=LDENT00297700;
scaffold97_size495380	maker	exon	415296	415471	.	-	.	ID=LDENT00297700:11;Parent=LDENT00297700;
scaffold97_size495380	maker	exon	416231	416354	.	-	.	ID=LDENT00297700:12;Parent=LDENT00297700;
scaffold97_size495380	maker	exon	416617	416714	.	-	.	ID=LDENT00297700:13;Parent=LDENT00297700;
scaffold97_size495380	maker	exon	418247	418359	.	-	.	ID=LDENT00297700:14;Parent=LDENT00297700;
scaffold97_size495380	maker	exon	418593	418607	.	-	.	ID=LDENT00297700:15;Parent=LDENT00297700;
scaffold97_size495380	maker	exon	419749	419906	.	-	.	ID=LDENT00297700:16;Parent=LDENT00297700;
scaffold97_size495380	maker	exon	420760	420978	.	-	.	ID=LDENT00297700:17;Parent=LDENT00297700;
scaffold97_size495380	maker	exon	421203	421290	.	-	.	ID=LDENT00297700:18;Parent=LDENT00297700;
scaffold97_size495380	maker	exon	421433	421686	.	-	.	ID=LDENT00297700:19;Parent=LDENT00297700;
scaffold97_size495380	maker	exon	421819	421913	.	-	.	ID=LDENT00297700:20;Parent=LDENT00297700;
scaffold97_size495380	maker	exon	422679	423302	.	-	.	ID=LDENT00297700:21;Parent=LDENT00297700;
scaffold97_size495380	maker	exon	423537	423654	.	-	.	ID=LDENT00297700:22;Parent=LDENT00297700;
scaffold97_size495380	maker	exon	424394	424488	.	-	.	ID=LDENT00297700:23;Parent=LDENT00297700;
scaffold97_size495380	maker	exon	424633	424773	.	-	.	ID=LDENT00297700:24;Parent=LDENT00297700;
scaffold97_size495380	maker	exon	424923	425222	.	-	.	ID=LDENT00297700:25;Parent=LDENT00297700;
scaffold97_size495380	maker	exon	427354	427498	.	-	.	ID=LDENT00297700:26;Parent=LDENT00297700;
scaffold97_size495380	maker	exon	428526	428662	.	-	.	ID=LDENT00297700:27;Parent=LDENT00297700;
scaffold97_size495380	maker	exon	429951	430152	.	-	.	ID=LDENT00297700:28;Parent=LDENT00297700;
scaffold97_size495380	maker	exon	431053	431432	.	-	.	ID=LDENT00297700:29;Parent=LDENT00297700;
scaffold97_size495380	maker	exon	431598	431867	.	-	.	ID=LDENT00297700:30;Parent=LDENT00297700;
scaffold97_size495380	maker	exon	433301	433315	.	-	.	ID=LDENT00297700:31;Parent=LDENT00297700;
scaffold97_size495380	maker	exon	436503	436514	.	-	.	ID=LDENT00297700:32;Parent=LDENT00297700;
scaffold97_size495380	maker	exon	437328	437438	.	-	.	ID=LDENT00297700:33;Parent=LDENT00297700;
scaffold97_size495380	maker	exon	444764	444952	.	-	.	ID=LDENT00297700:34;Parent=LDENT00297700;
scaffold97_size495380	maker	exon	452171	452312	.	-	.	ID=LDENT00297700:35;Parent=LDENT00297700;
scaffold97_size495380	maker	exon	453328	453473	.	-	.	ID=LDENT00297700:36;Parent=LDENT00297700;
scaffold97_size495380	maker	exon	457733	457871	.	-	.	ID=LDENT00297700:37;Parent=LDENT00297700;
scaffold97_size495380	maker	CDS	457733	457871	.	-	0	ID=LDENT00297700:cds;Parent=LDENT00297700;
scaffold97_size495380	maker	CDS	453328	453473	.	-	2	ID=LDENT00297700:cds;Parent=LDENT00297700;
scaffold97_size495380	maker	CDS	452171	452312	.	-	0	ID=LDENT00297700:cds;Parent=LDENT00297700;
scaffold97_size495380	maker	CDS	444764	444952	.	-	2	ID=LDENT00297700:cds;Parent=LDENT00297700;
scaffold97_size495380	maker	CDS	437328	437438	.	-	2	ID=LDENT00297700:cds;Parent=LDENT00297700;
scaffold97_size495380	maker	CDS	436503	436514	.	-	2	ID=LDENT00297700:cds;Parent=LDENT00297700;
scaffold97_size495380	maker	CDS	433301	433315	.	-	2	ID=LDENT00297700:cds;Parent=LDENT00297700;
scaffold97_size495380	maker	CDS	431598	431867	.	-	2	ID=LDENT00297700:cds;Parent=LDENT00297700;
scaffold97_size495380	maker	CDS	431053	431432	.	-	2	ID=LDENT00297700:cds;Parent=LDENT00297700;
scaffold97_size495380	maker	CDS	429951	430152	.	-	0	ID=LDENT00297700:cds;Parent=LDENT00297700;
scaffold97_size495380	maker	CDS	428526	428662	.	-	2	ID=LDENT00297700:cds;Parent=LDENT00297700;
scaffold97_size495380	maker	CDS	427354	427498	.	-	0	ID=LDENT00297700:cds;Parent=LDENT00297700;
scaffold97_size495380	maker	CDS	424923	425222	.	-	2	ID=LDENT00297700:cds;Parent=LDENT00297700;
scaffold97_size495380	maker	CDS	424633	424773	.	-	2	ID=LDENT00297700:cds;Parent=LDENT00297700;
scaffold97_size495380	maker	CDS	424394	424488	.	-	2	ID=LDENT00297700:cds;Parent=LDENT00297700;
scaffold97_size495380	maker	CDS	423537	423654	.	-	0	ID=LDENT00297700:cds;Parent=LDENT00297700;
scaffold97_size495380	maker	CDS	422679	423302	.	-	2	ID=LDENT00297700:cds;Parent=LDENT00297700;
scaffold97_size495380	maker	CDS	421819	421913	.	-	2	ID=LDENT00297700:cds;Parent=LDENT00297700;
scaffold97_size495380	maker	CDS	421433	421686	.	-	0	ID=LDENT00297700:cds;Parent=LDENT00297700;
scaffold97_size495380	maker	CDS	421203	421290	.	-	1	ID=LDENT00297700:cds;Parent=LDENT00297700;
scaffold97_size495380	maker	CDS	420760	420978	.	-	0	ID=LDENT00297700:cds;Parent=LDENT00297700;
scaffold97_size495380	maker	CDS	419749	419906	.	-	0	ID=LDENT00297700:cds;Parent=LDENT00297700;
scaffold97_size495380	maker	CDS	418593	418607	.	-	1	ID=LDENT00297700:cds;Parent=LDENT00297700;
scaffold97_size495380	maker	CDS	418247	418359	.	-	1	ID=LDENT00297700:cds;Parent=LDENT00297700;
scaffold97_size495380	maker	CDS	416617	416714	.	-	2	ID=LDENT00297700:cds;Parent=LDENT00297700;
scaffold97_size495380	maker	CDS	416231	416354	.	-	0	ID=LDENT00297700:cds;Parent=LDENT00297700;
scaffold97_size495380	maker	CDS	415296	415471	.	-	2	ID=LDENT00297700:cds;Parent=LDENT00297700;
scaffold97_size495380	maker	CDS	414965	415084	.	-	0	ID=LDENT00297700:cds;Parent=LDENT00297700;
scaffold97_size495380	maker	CDS	414111	414265	.	-	0	ID=LDENT00297700:cds;Parent=LDENT00297700;
scaffold97_size495380	maker	CDS	413825	414020	.	-	1	ID=LDENT00297700:cds;Parent=LDENT00297700;
scaffold97_size495380	maker	CDS	413669	413758	.	-	0	ID=LDENT00297700:cds;Parent=LDENT00297700;
scaffold97_size495380	maker	CDS	413399	413577	.	-	0	ID=LDENT00297700:cds;Parent=LDENT00297700;
scaffold97_size495380	maker	CDS	412882	413008	.	-	1	ID=LDENT00297700:cds;Parent=LDENT00297700;
scaffold97_size495380	maker	CDS	412656	412781	.	-	0	ID=LDENT00297700:cds;Parent=LDENT00297700;
scaffold97_size495380	maker	CDS	411721	411875	.	-	0	ID=LDENT00297700:cds;Parent=LDENT00297700;
scaffold97_size495380	maker	CDS	411430	411565	.	-	1	ID=LDENT00297700:cds;Parent=LDENT00297700;
scaffold97_size495380	maker	CDS	410065	410133	.	-	0	ID=LDENT00297700:cds;Parent=LDENT00297700;
scaffold97_size495380	maker	three_prime_UTR	407533	410064	.	-	.	ID=LDENT00297700:three_prime_utr;Parent=LDENT00297700;
scaffold97_size495380	maker	gene	457921	469757	.	-	.	ID=LDENG00297710;Name=LDENG00297710;Note=Protein of unknown function;
scaffold97_size495380	maker	mRNA	457921	469757	.	-	.	ID=LDENT00297710;Parent=LDENG00297710;Name=LDENT00297710;Note=Protein of unknown function;
scaffold97_size495380	maker	exon	457921	457938	.	-	.	ID=LDENT00297710:1;Parent=LDENT00297710;
scaffold97_size495380	maker	exon	469235	469295	.	-	.	ID=LDENT00297710:2;Parent=LDENT00297710;
scaffold97_size495380	maker	exon	469588	469757	.	-	.	ID=LDENT00297710:3;Parent=LDENT00297710;
scaffold97_size495380	maker	CDS	469588	469757	.	-	0	ID=LDENT00297710:cds;Parent=LDENT00297710;
scaffold97_size495380	maker	CDS	469235	469295	.	-	1	ID=LDENT00297710:cds;Parent=LDENT00297710;
scaffold97_size495380	maker	CDS	457921	457938	.	-	0	ID=LDENT00297710:cds;Parent=LDENT00297710;
scaffold97_size495380	maker	gene	473502	475355	.	-	.	ID=LDENG00297720;Name=LDENG00297720;Note=Similar to fem1a: Protein fem-1 homolog A (Danio rerio OX%3D7955);
scaffold97_size495380	maker	mRNA	473502	475355	.	-	.	ID=LDENT00297720;Parent=LDENG00297720;Name=LDENT00297720;Note=Similar to fem1a: Protein fem-1 homolog A (Danio rerio OX%3D7955);
scaffold97_size495380	maker	exon	473502	475355	.	-	.	ID=LDENT00297720:1;Parent=LDENT00297720;
scaffold97_size495380	maker	CDS	473502	475355	.	-	0	ID=LDENT00297720:cds;Parent=LDENT00297720;
scaffold97_size495380	maker	gene	478955	480407	.	-	.	ID=LDENG00297730;Name=LDENG00297730;Note=Similar to C2cd4cC2CD4 family: C2 calcium-dependent domain-containing protein 4C (Mus musculus OX%3D10090);
scaffold97_size495380	maker	mRNA	478955	480407	.	-	.	ID=LDENT00297730;Parent=LDENG00297730;Name=LDENT00297730;Note=Similar to C2cd4cC2CD4 family: C2 calcium-dependent domain-containing protein 4C (Mus musculus OX%3D10090);
scaffold97_size495380	maker	exon	478955	479515	.	-	.	ID=LDENT00297730:1;Parent=LDENT00297730;
scaffold97_size495380	maker	exon	479655	480407	.	-	.	ID=LDENT00297730:2;Parent=LDENT00297730;
scaffold97_size495380	maker	CDS	479655	480407	.	-	0	ID=LDENT00297730:cds;Parent=LDENT00297730;
scaffold97_size495380	maker	CDS	478955	479515	.	-	0	ID=LDENT00297730:cds;Parent=LDENT00297730;
scaffold97_size495380	maker	gene	114541	115050	.	-	.	ID=LDENG00297480;Name=LDENG00297480;Note=Similar to Onecut3: One cut domain family member 3 (Mus musculus OX%3D10090);
scaffold97_size495380	maker	mRNA	114541	115050	46.55799	-	.	ID=LDENT00297480;Parent=LDENG00297480;Name=LDENT00297480;Note=Similar to Onecut3: One cut domain family member 3 (Mus musculus OX%3D10090);
scaffold97_size495380	maker	exon	114541	115050	.	-	.	ID=LDENT00297480:1;Parent=LDENT00297480;
scaffold97_size495380	maker	CDS	114541	115050	.	-	0	ID=LDENT00297480:cds;Parent=LDENT00297480;
scaffold97_size495380	maker	gene	145431	145640	.	+	.	ID=LDENG00297510;Name=LDENG00297510;Note=Protein of unknown function;
scaffold97_size495380	maker	mRNA	145431	145640	29.43226	+	.	ID=LDENT00297510;Parent=LDENG00297510;Name=LDENT00297510;Note=Protein of unknown function;
scaffold97_size495380	maker	exon	145431	145640	.	+	.	ID=LDENT00297510:1;Parent=LDENT00297510;
scaffold97_size495380	maker	CDS	145431	145640	.	+	0	ID=LDENT00297510:cds;Parent=LDENT00297510;
scaffold97_size495380	maker	gene	184343	184519	.	+	.	ID=LDENG00297540;Name=LDENG00297540;Note=Protein of unknown function;
scaffold97_size495380	maker	mRNA	184343	184519	53.365	+	.	ID=LDENT00297540;Parent=LDENG00297540;Name=LDENT00297540;Note=Protein of unknown function;
scaffold97_size495380	maker	exon	184343	184519	.	+	.	ID=LDENT00297540:1;Parent=LDENT00297540;
scaffold97_size495380	maker	CDS	184343	184519	.	+	0	ID=LDENT00297540:cds;Parent=LDENT00297540;
scaffold94_size223514_49921_223514	maker	gene	116879	122114	.	-	.	ID=LDENG00293360;Name=LDENG00293360;Note=Similar to CAAP1: Caspase activity and apoptosis inhibitor 1 (Bos taurus OX%3D9913);
scaffold94_size223514_49921_223514	maker	mRNA	116879	122114	.	-	.	ID=LDENT00293360;Parent=LDENG00293360;Name=LDENT00293360;Note=Similar to CAAP1: Caspase activity and apoptosis inhibitor 1 (Bos taurus OX%3D9913);
scaffold94_size223514_49921_223514	maker	exon	116879	119265	.	-	.	ID=LDENT00293360:1;Parent=LDENT00293360;
scaffold94_size223514_49921_223514	maker	exon	119375	119442	.	-	.	ID=LDENT00293360:2;Parent=LDENT00293360;
scaffold94_size223514_49921_223514	maker	exon	119548	119611	.	-	.	ID=LDENT00293360:3;Parent=LDENT00293360;
scaffold94_size223514_49921_223514	maker	exon	119739	119823	.	-	.	ID=LDENT00293360:4;Parent=LDENT00293360;
scaffold94_size223514_49921_223514	maker	exon	120291	120485	.	-	.	ID=LDENT00293360:5;Parent=LDENT00293360;
scaffold94_size223514_49921_223514	maker	exon	121619	122114	.	-	.	ID=LDENT00293360:6;Parent=LDENT00293360;
scaffold94_size223514_49921_223514	maker	five_prime_UTR	121724	122114	.	-	.	ID=LDENT00293360:five_prime_utr;Parent=LDENT00293360;
scaffold94_size223514_49921_223514	maker	CDS	121619	121723	.	-	0	ID=LDENT00293360:cds;Parent=LDENT00293360;
scaffold94_size223514_49921_223514	maker	CDS	120291	120485	.	-	0	ID=LDENT00293360:cds;Parent=LDENT00293360;
scaffold94_size223514_49921_223514	maker	CDS	119739	119823	.	-	0	ID=LDENT00293360:cds;Parent=LDENT00293360;
scaffold94_size223514_49921_223514	maker	CDS	119548	119611	.	-	2	ID=LDENT00293360:cds;Parent=LDENT00293360;
scaffold94_size223514_49921_223514	maker	CDS	119375	119442	.	-	1	ID=LDENT00293360:cds;Parent=LDENT00293360;
scaffold94_size223514_49921_223514	maker	CDS	118790	119265	.	-	2	ID=LDENT00293360:cds;Parent=LDENT00293360;
scaffold94_size223514_49921_223514	maker	three_prime_UTR	116879	118789	.	-	.	ID=LDENT00293360:three_prime_utr;Parent=LDENT00293360;
scaffold94_size223514_49921_223514	maker	gene	146180	168425	.	-	.	ID=LDENG00293370;Name=LDENG00293370;Note=Similar to ABCA1: ATP-binding cassette sub-family A member 1 (Homo sapiens OX%3D9606);
scaffold94_size223514_49921_223514	maker	mRNA	146180	168425	.	-	.	ID=LDENT00293370;Parent=LDENG00293370;Name=LDENT00293370;Note=Similar to ABCA1: ATP-binding cassette sub-family A member 1 (Homo sapiens OX%3D9606);
scaffold94_size223514_49921_223514	maker	exon	146180	148224	.	-	.	ID=LDENT00293370:1;Parent=LDENT00293370;
scaffold94_size223514_49921_223514	maker	exon	153089	153332	.	-	.	ID=LDENT00293370:2;Parent=LDENT00293370;
scaffold94_size223514_49921_223514	maker	exon	161268	161360	.	-	.	ID=LDENT00293370:3;Parent=LDENT00293370;
scaffold94_size223514_49921_223514	maker	exon	162488	162591	.	-	.	ID=LDENT00293370:4;Parent=LDENT00293370;
scaffold94_size223514_49921_223514	maker	exon	164056	164190	.	-	.	ID=LDENT00293370:5;Parent=LDENT00293370;
scaffold94_size223514_49921_223514	maker	exon	165142	165283	.	-	.	ID=LDENT00293370:6;Parent=LDENT00293370;
scaffold94_size223514_49921_223514	maker	exon	166651	166757	.	-	.	ID=LDENT00293370:7;Parent=LDENT00293370;
scaffold94_size223514_49921_223514	maker	exon	168231	168425	.	-	.	ID=LDENT00293370:8;Parent=LDENT00293370;
scaffold94_size223514_49921_223514	maker	five_prime_UTR	168408	168425	.	-	.	ID=LDENT00293370:five_prime_utr;Parent=LDENT00293370;
scaffold94_size223514_49921_223514	maker	CDS	168231	168407	.	-	0	ID=LDENT00293370:cds;Parent=LDENT00293370;
scaffold94_size223514_49921_223514	maker	CDS	166651	166757	.	-	0	ID=LDENT00293370:cds;Parent=LDENT00293370;
scaffold94_size223514_49921_223514	maker	CDS	165142	165283	.	-	1	ID=LDENT00293370:cds;Parent=LDENT00293370;
scaffold94_size223514_49921_223514	maker	CDS	164056	164190	.	-	0	ID=LDENT00293370:cds;Parent=LDENT00293370;
scaffold94_size223514_49921_223514	maker	CDS	162488	162591	.	-	0	ID=LDENT00293370:cds;Parent=LDENT00293370;
scaffold94_size223514_49921_223514	maker	CDS	161268	161360	.	-	1	ID=LDENT00293370:cds;Parent=LDENT00293370;
scaffold94_size223514_49921_223514	maker	CDS	153089	153332	.	-	1	ID=LDENT00293370:cds;Parent=LDENT00293370;
scaffold94_size223514_49921_223514	maker	CDS	148096	148224	.	-	0	ID=LDENT00293370:cds;Parent=LDENT00293370;
scaffold94_size223514_49921_223514	maker	three_prime_UTR	146180	148095	.	-	.	ID=LDENT00293370:three_prime_utr;Parent=LDENT00293370;
scaffold94_size223514_49921_223514	maker	gene	61396	61701	.	-	.	ID=LDENG00293350;Name=LDENG00293350;Note=Protein of unknown function;
scaffold94_size223514_49921_223514	maker	mRNA	61396	61701	28.321	-	.	ID=LDENT00293350;Parent=LDENG00293350;Name=LDENT00293350;Note=Protein of unknown function;
scaffold94_size223514_49921_223514	maker	exon	61396	61701	.	-	.	ID=LDENT00293350:1;Parent=LDENT00293350;
scaffold94_size223514_49921_223514	maker	CDS	61396	61701	.	-	0	ID=LDENT00293350:cds;Parent=LDENT00293350;
scaffold99_size383907_1_273692	maker	gene	82632	125781	.	+	.	ID=LDENG00299490;Name=LDENG00299490;Note=Similar to CFAP46: Cilia- and flagella-associated protein 46 (Homo sapiens OX%3D9606);
scaffold99_size383907_1_273692	maker	mRNA	82632	125781	.	+	.	ID=LDENT00299490;Parent=LDENG00299490;Name=LDENT00299490;Note=Similar to CFAP46: Cilia- and flagella-associated protein 46 (Homo sapiens OX%3D9606);
scaffold99_size383907_1_273692	maker	exon	82632	82680	.	+	.	ID=LDENT00299490:1;Parent=LDENT00299490;
scaffold99_size383907_1_273692	maker	exon	82763	82884	.	+	.	ID=LDENT00299490:2;Parent=LDENT00299490;
scaffold99_size383907_1_273692	maker	exon	84193	84324	.	+	.	ID=LDENT00299490:3;Parent=LDENT00299490;
scaffold99_size383907_1_273692	maker	exon	84650	84714	.	+	.	ID=LDENT00299490:4;Parent=LDENT00299490;
scaffold99_size383907_1_273692	maker	exon	85623	85791	.	+	.	ID=LDENT00299490:5;Parent=LDENT00299490;
scaffold99_size383907_1_273692	maker	exon	86894	86985	.	+	.	ID=LDENT00299490:6;Parent=LDENT00299490;
scaffold99_size383907_1_273692	maker	exon	87687	87842	.	+	.	ID=LDENT00299490:7;Parent=LDENT00299490;
scaffold99_size383907_1_273692	maker	exon	87971	88070	.	+	.	ID=LDENT00299490:8;Parent=LDENT00299490;
scaffold99_size383907_1_273692	maker	exon	88298	88396	.	+	.	ID=LDENT00299490:9;Parent=LDENT00299490;
scaffold99_size383907_1_273692	maker	exon	88888	89078	.	+	.	ID=LDENT00299490:10;Parent=LDENT00299490;
scaffold99_size383907_1_273692	maker	exon	90191	90308	.	+	.	ID=LDENT00299490:11;Parent=LDENT00299490;
scaffold99_size383907_1_273692	maker	exon	91992	92112	.	+	.	ID=LDENT00299490:12;Parent=LDENT00299490;
scaffold99_size383907_1_273692	maker	exon	94613	94737	.	+	.	ID=LDENT00299490:13;Parent=LDENT00299490;
scaffold99_size383907_1_273692	maker	exon	94815	94933	.	+	.	ID=LDENT00299490:14;Parent=LDENT00299490;
scaffold99_size383907_1_273692	maker	exon	95922	96028	.	+	.	ID=LDENT00299490:15;Parent=LDENT00299490;
scaffold99_size383907_1_273692	maker	exon	96188	96463	.	+	.	ID=LDENT00299490:16;Parent=LDENT00299490;
scaffold99_size383907_1_273692	maker	exon	97412	97613	.	+	.	ID=LDENT00299490:17;Parent=LDENT00299490;
scaffold99_size383907_1_273692	maker	exon	99203	99352	.	+	.	ID=LDENT00299490:18;Parent=LDENT00299490;
scaffold99_size383907_1_273692	maker	exon	100309	100419	.	+	.	ID=LDENT00299490:19;Parent=LDENT00299490;
scaffold99_size383907_1_273692	maker	exon	101010	101191	.	+	.	ID=LDENT00299490:20;Parent=LDENT00299490;
scaffold99_size383907_1_273692	maker	exon	101483	101614	.	+	.	ID=LDENT00299490:21;Parent=LDENT00299490;
scaffold99_size383907_1_273692	maker	exon	101738	101903	.	+	.	ID=LDENT00299490:22;Parent=LDENT00299490;
scaffold99_size383907_1_273692	maker	exon	102940	103012	.	+	.	ID=LDENT00299490:23;Parent=LDENT00299490;
scaffold99_size383907_1_273692	maker	exon	103361	103496	.	+	.	ID=LDENT00299490:24;Parent=LDENT00299490;
scaffold99_size383907_1_273692	maker	exon	103598	103781	.	+	.	ID=LDENT00299490:25;Parent=LDENT00299490;
scaffold99_size383907_1_273692	maker	exon	104077	104227	.	+	.	ID=LDENT00299490:26;Parent=LDENT00299490;
scaffold99_size383907_1_273692	maker	exon	104853	105076	.	+	.	ID=LDENT00299490:27;Parent=LDENT00299490;
scaffold99_size383907_1_273692	maker	exon	105260	105373	.	+	.	ID=LDENT00299490:28;Parent=LDENT00299490;
scaffold99_size383907_1_273692	maker	exon	106268	106429	.	+	.	ID=LDENT00299490:29;Parent=LDENT00299490;
scaffold99_size383907_1_273692	maker	exon	106911	107059	.	+	.	ID=LDENT00299490:30;Parent=LDENT00299490;
scaffold99_size383907_1_273692	maker	exon	107268	107366	.	+	.	ID=LDENT00299490:31;Parent=LDENT00299490;
scaffold99_size383907_1_273692	maker	exon	107447	107501	.	+	.	ID=LDENT00299490:32;Parent=LDENT00299490;
scaffold99_size383907_1_273692	maker	exon	107660	107812	.	+	.	ID=LDENT00299490:33;Parent=LDENT00299490;
scaffold99_size383907_1_273692	maker	exon	107933	108133	.	+	.	ID=LDENT00299490:34;Parent=LDENT00299490;
scaffold99_size383907_1_273692	maker	exon	108224	108330	.	+	.	ID=LDENT00299490:35;Parent=LDENT00299490;
scaffold99_size383907_1_273692	maker	exon	108976	109158	.	+	.	ID=LDENT00299490:36;Parent=LDENT00299490;
scaffold99_size383907_1_273692	maker	exon	109269	109407	.	+	.	ID=LDENT00299490:37;Parent=LDENT00299490;
scaffold99_size383907_1_273692	maker	exon	112274	112471	.	+	.	ID=LDENT00299490:38;Parent=LDENT00299490;
scaffold99_size383907_1_273692	maker	exon	114391	114579	.	+	.	ID=LDENT00299490:39;Parent=LDENT00299490;
scaffold99_size383907_1_273692	maker	exon	115079	115201	.	+	.	ID=LDENT00299490:40;Parent=LDENT00299490;
scaffold99_size383907_1_273692	maker	exon	115518	115700	.	+	.	ID=LDENT00299490:41;Parent=LDENT00299490;
scaffold99_size383907_1_273692	maker	exon	116820	116993	.	+	.	ID=LDENT00299490:42;Parent=LDENT00299490;
scaffold99_size383907_1_273692	maker	exon	117688	117785	.	+	.	ID=LDENT00299490:43;Parent=LDENT00299490;
scaffold99_size383907_1_273692	maker	exon	118720	118796	.	+	.	ID=LDENT00299490:44;Parent=LDENT00299490;
scaffold99_size383907_1_273692	maker	exon	119525	119703	.	+	.	ID=LDENT00299490:45;Parent=LDENT00299490;
scaffold99_size383907_1_273692	maker	exon	119957	120063	.	+	.	ID=LDENT00299490:46;Parent=LDENT00299490;
scaffold99_size383907_1_273692	maker	exon	120311	120384	.	+	.	ID=LDENT00299490:47;Parent=LDENT00299490;
scaffold99_size383907_1_273692	maker	exon	120636	120809	.	+	.	ID=LDENT00299490:48;Parent=LDENT00299490;
scaffold99_size383907_1_273692	maker	exon	123908	123987	.	+	.	ID=LDENT00299490:49;Parent=LDENT00299490;
scaffold99_size383907_1_273692	maker	exon	124307	124367	.	+	.	ID=LDENT00299490:50;Parent=LDENT00299490;
scaffold99_size383907_1_273692	maker	exon	124484	124516	.	+	.	ID=LDENT00299490:51;Parent=LDENT00299490;
scaffold99_size383907_1_273692	maker	exon	125110	125212	.	+	.	ID=LDENT00299490:52;Parent=LDENT00299490;
scaffold99_size383907_1_273692	maker	exon	125652	125781	.	+	.	ID=LDENT00299490:53;Parent=LDENT00299490;
scaffold99_size383907_1_273692	maker	exon	89614	89842	.	+	.	ID=LDENT00299490:54;Parent=LDENT00299490;
scaffold99_size383907_1_273692	maker	CDS	82632	82680	.	+	0	ID=LDENT00299490:cds;Parent=LDENT00299490;
scaffold99_size383907_1_273692	maker	CDS	82763	82884	.	+	2	ID=LDENT00299490:cds;Parent=LDENT00299490;
scaffold99_size383907_1_273692	maker	CDS	84193	84324	.	+	0	ID=LDENT00299490:cds;Parent=LDENT00299490;
scaffold99_size383907_1_273692	maker	CDS	84650	84714	.	+	0	ID=LDENT00299490:cds;Parent=LDENT00299490;
scaffold99_size383907_1_273692	maker	CDS	85623	85791	.	+	1	ID=LDENT00299490:cds;Parent=LDENT00299490;
scaffold99_size383907_1_273692	maker	CDS	86894	86985	.	+	0	ID=LDENT00299490:cds;Parent=LDENT00299490;
scaffold99_size383907_1_273692	maker	CDS	87687	87842	.	+	1	ID=LDENT00299490:cds;Parent=LDENT00299490;
scaffold99_size383907_1_273692	maker	CDS	87971	88070	.	+	1	ID=LDENT00299490:cds;Parent=LDENT00299490;
scaffold99_size383907_1_273692	maker	CDS	88298	88396	.	+	0	ID=LDENT00299490:cds;Parent=LDENT00299490;
scaffold99_size383907_1_273692	maker	CDS	88888	89078	.	+	0	ID=LDENT00299490:cds;Parent=LDENT00299490;
scaffold99_size383907_1_273692	maker	CDS	89614	89842	.	+	1	ID=LDENT00299490:cds;Parent=LDENT00299490;
scaffold99_size383907_1_273692	maker	CDS	90191	90308	.	+	0	ID=LDENT00299490:cds;Parent=LDENT00299490;
scaffold99_size383907_1_273692	maker	CDS	91992	92112	.	+	2	ID=LDENT00299490:cds;Parent=LDENT00299490;
scaffold99_size383907_1_273692	maker	CDS	94613	94737	.	+	1	ID=LDENT00299490:cds;Parent=LDENT00299490;
scaffold99_size383907_1_273692	maker	CDS	94815	94933	.	+	2	ID=LDENT00299490:cds;Parent=LDENT00299490;
scaffold99_size383907_1_273692	maker	CDS	95922	96028	.	+	0	ID=LDENT00299490:cds;Parent=LDENT00299490;
scaffold99_size383907_1_273692	maker	CDS	96188	96463	.	+	1	ID=LDENT00299490:cds;Parent=LDENT00299490;
scaffold99_size383907_1_273692	maker	CDS	97412	97613	.	+	1	ID=LDENT00299490:cds;Parent=LDENT00299490;
scaffold99_size383907_1_273692	maker	CDS	99203	99352	.	+	0	ID=LDENT00299490:cds;Parent=LDENT00299490;
scaffold99_size383907_1_273692	maker	CDS	100309	100419	.	+	0	ID=LDENT00299490:cds;Parent=LDENT00299490;
scaffold99_size383907_1_273692	maker	CDS	101010	101191	.	+	0	ID=LDENT00299490:cds;Parent=LDENT00299490;
scaffold99_size383907_1_273692	maker	CDS	101483	101614	.	+	1	ID=LDENT00299490:cds;Parent=LDENT00299490;
scaffold99_size383907_1_273692	maker	CDS	101738	101903	.	+	1	ID=LDENT00299490:cds;Parent=LDENT00299490;
scaffold99_size383907_1_273692	maker	CDS	102940	103012	.	+	0	ID=LDENT00299490:cds;Parent=LDENT00299490;
scaffold99_size383907_1_273692	maker	CDS	103361	103496	.	+	2	ID=LDENT00299490:cds;Parent=LDENT00299490;
scaffold99_size383907_1_273692	maker	CDS	103598	103781	.	+	1	ID=LDENT00299490:cds;Parent=LDENT00299490;
scaffold99_size383907_1_273692	maker	CDS	104077	104227	.	+	0	ID=LDENT00299490:cds;Parent=LDENT00299490;
scaffold99_size383907_1_273692	maker	CDS	104853	105076	.	+	2	ID=LDENT00299490:cds;Parent=LDENT00299490;
scaffold99_size383907_1_273692	maker	CDS	105260	105373	.	+	0	ID=LDENT00299490:cds;Parent=LDENT00299490;
scaffold99_size383907_1_273692	maker	CDS	106268	106429	.	+	0	ID=LDENT00299490:cds;Parent=LDENT00299490;
scaffold99_size383907_1_273692	maker	CDS	106911	107059	.	+	0	ID=LDENT00299490:cds;Parent=LDENT00299490;
scaffold99_size383907_1_273692	maker	CDS	107268	107366	.	+	1	ID=LDENT00299490:cds;Parent=LDENT00299490;
scaffold99_size383907_1_273692	maker	CDS	107447	107501	.	+	1	ID=LDENT00299490:cds;Parent=LDENT00299490;
scaffold99_size383907_1_273692	maker	CDS	107660	107812	.	+	0	ID=LDENT00299490:cds;Parent=LDENT00299490;
scaffold99_size383907_1_273692	maker	CDS	107933	108133	.	+	0	ID=LDENT00299490:cds;Parent=LDENT00299490;
scaffold99_size383907_1_273692	maker	CDS	108224	108330	.	+	0	ID=LDENT00299490:cds;Parent=LDENT00299490;
scaffold99_size383907_1_273692	maker	CDS	108976	109158	.	+	1	ID=LDENT00299490:cds;Parent=LDENT00299490;
scaffold99_size383907_1_273692	maker	CDS	109269	109407	.	+	1	ID=LDENT00299490:cds;Parent=LDENT00299490;
scaffold99_size383907_1_273692	maker	CDS	112274	112471	.	+	0	ID=LDENT00299490:cds;Parent=LDENT00299490;
scaffold99_size383907_1_273692	maker	CDS	114391	114579	.	+	0	ID=LDENT00299490:cds;Parent=LDENT00299490;
scaffold99_size383907_1_273692	maker	CDS	115079	115201	.	+	0	ID=LDENT00299490:cds;Parent=LDENT00299490;
scaffold99_size383907_1_273692	maker	CDS	115518	115700	.	+	0	ID=LDENT00299490:cds;Parent=LDENT00299490;
scaffold99_size383907_1_273692	maker	CDS	116820	116993	.	+	0	ID=LDENT00299490:cds;Parent=LDENT00299490;
scaffold99_size383907_1_273692	maker	CDS	117688	117785	.	+	0	ID=LDENT00299490:cds;Parent=LDENT00299490;
scaffold99_size383907_1_273692	maker	CDS	118720	118796	.	+	1	ID=LDENT00299490:cds;Parent=LDENT00299490;
scaffold99_size383907_1_273692	maker	CDS	119525	119703	.	+	2	ID=LDENT00299490:cds;Parent=LDENT00299490;
scaffold99_size383907_1_273692	maker	CDS	119957	120063	.	+	0	ID=LDENT00299490:cds;Parent=LDENT00299490;
scaffold99_size383907_1_273692	maker	CDS	120311	120384	.	+	1	ID=LDENT00299490:cds;Parent=LDENT00299490;
scaffold99_size383907_1_273692	maker	CDS	120636	120809	.	+	2	ID=LDENT00299490:cds;Parent=LDENT00299490;
scaffold99_size383907_1_273692	maker	CDS	123908	123987	.	+	2	ID=LDENT00299490:cds;Parent=LDENT00299490;
scaffold99_size383907_1_273692	maker	CDS	124307	124367	.	+	0	ID=LDENT00299490:cds;Parent=LDENT00299490;
scaffold99_size383907_1_273692	maker	CDS	124484	124516	.	+	2	ID=LDENT00299490:cds;Parent=LDENT00299490;
scaffold99_size383907_1_273692	maker	CDS	125110	125212	.	+	2	ID=LDENT00299490:cds;Parent=LDENT00299490;
scaffold99_size383907_1_273692	maker	CDS	125652	125781	.	+	1	ID=LDENT00299490:cds;Parent=LDENT00299490;
scaffold99_size383907_1_273692	maker	gene	127781	128920	.	+	.	ID=LDENG00299500;Name=LDENG00299500;Note=Protein of unknown function;
scaffold99_size383907_1_273692	maker	mRNA	127781	128920	.	+	.	ID=LDENT00299500;Parent=LDENG00299500;Name=LDENT00299500;Note=Protein of unknown function;
scaffold99_size383907_1_273692	maker	exon	127781	127854	.	+	.	ID=LDENT00299500:1;Parent=LDENT00299500;
scaffold99_size383907_1_273692	maker	exon	128074	128207	.	+	.	ID=LDENT00299500:2;Parent=LDENT00299500;
scaffold99_size383907_1_273692	maker	exon	128383	128481	.	+	.	ID=LDENT00299500:3;Parent=LDENT00299500;
scaffold99_size383907_1_273692	maker	exon	128808	128920	.	+	.	ID=LDENT00299500:4;Parent=LDENT00299500;
scaffold99_size383907_1_273692	maker	CDS	127781	127854	.	+	0	ID=LDENT00299500:cds;Parent=LDENT00299500;
scaffold99_size383907_1_273692	maker	CDS	128074	128207	.	+	1	ID=LDENT00299500:cds;Parent=LDENT00299500;
scaffold99_size383907_1_273692	maker	CDS	128383	128481	.	+	2	ID=LDENT00299500:cds;Parent=LDENT00299500;
scaffold99_size383907_1_273692	maker	CDS	128808	128920	.	+	2	ID=LDENT00299500:cds;Parent=LDENT00299500;
scaffold99_size383907_1_273692	maker	gene	191671	194895	.	+	.	ID=LDENG00299530;Name=LDENG00299530;Note=Similar to NKX6-2: Homeobox protein Nkx-6.2 (Homo sapiens OX%3D9606);
scaffold99_size383907_1_273692	maker	mRNA	191671	194895	.	+	.	ID=LDENT00299530;Parent=LDENG00299530;Name=LDENT00299530;Note=Similar to NKX6-2: Homeobox protein Nkx-6.2 (Homo sapiens OX%3D9606);
scaffold99_size383907_1_273692	maker	exon	191671	192475	.	+	.	ID=LDENT00299530:1;Parent=LDENT00299530;
scaffold99_size383907_1_273692	maker	exon	193048	193220	.	+	.	ID=LDENT00299530:2;Parent=LDENT00299530;
scaffold99_size383907_1_273692	maker	exon	193459	194895	.	+	.	ID=LDENT00299530:3;Parent=LDENT00299530;
scaffold99_size383907_1_273692	maker	five_prime_UTR	191671	192042	.	+	.	ID=LDENT00299530:five_prime_utr;Parent=LDENT00299530;
scaffold99_size383907_1_273692	maker	CDS	192043	192475	.	+	0	ID=LDENT00299530:cds;Parent=LDENT00299530;
scaffold99_size383907_1_273692	maker	CDS	193048	193220	.	+	2	ID=LDENT00299530:cds;Parent=LDENT00299530;
scaffold99_size383907_1_273692	maker	CDS	193459	193707	.	+	0	ID=LDENT00299530:cds;Parent=LDENT00299530;
scaffold99_size383907_1_273692	maker	three_prime_UTR	193708	194895	.	+	.	ID=LDENT00299530:three_prime_utr;Parent=LDENT00299530;
scaffold99_size383907_1_273692	maker	gene	12468	25612	.	-	.	ID=LDENG00299470;Name=LDENG00299470;Note=Similar to GABRP: Gamma-aminobutyric acid receptor subunit pi (Bos taurus OX%3D9913);
scaffold99_size383907_1_273692	maker	mRNA	12468	25612	.	-	.	ID=LDENT00299470;Parent=LDENG00299470;Name=LDENT00299470;Note=Similar to GABRP: Gamma-aminobutyric acid receptor subunit pi (Bos taurus OX%3D9913);
scaffold99_size383907_1_273692	maker	exon	12468	13881	.	-	.	ID=LDENT00299470:1;Parent=LDENT00299470;
scaffold99_size383907_1_273692	maker	exon	14150	14340	.	-	.	ID=LDENT00299470:2;Parent=LDENT00299470;
scaffold99_size383907_1_273692	maker	exon	14720	14872	.	-	.	ID=LDENT00299470:3;Parent=LDENT00299470;
scaffold99_size383907_1_273692	maker	exon	14963	15100	.	-	.	ID=LDENT00299470:4;Parent=LDENT00299470;
scaffold99_size383907_1_273692	maker	exon	19311	19393	.	-	.	ID=LDENT00299470:5;Parent=LDENT00299470;
scaffold99_size383907_1_273692	maker	exon	22680	22897	.	-	.	ID=LDENT00299470:6;Parent=LDENT00299470;
scaffold99_size383907_1_273692	maker	exon	23358	23425	.	-	.	ID=LDENT00299470:7;Parent=LDENT00299470;
scaffold99_size383907_1_273692	maker	exon	25516	25612	.	-	.	ID=LDENT00299470:8;Parent=LDENT00299470;
scaffold99_size383907_1_273692	maker	CDS	25516	25612	.	-	0	ID=LDENT00299470:cds;Parent=LDENT00299470;
scaffold99_size383907_1_273692	maker	CDS	23358	23425	.	-	2	ID=LDENT00299470:cds;Parent=LDENT00299470;
scaffold99_size383907_1_273692	maker	CDS	22680	22897	.	-	0	ID=LDENT00299470:cds;Parent=LDENT00299470;
scaffold99_size383907_1_273692	maker	CDS	19311	19393	.	-	1	ID=LDENT00299470:cds;Parent=LDENT00299470;
scaffold99_size383907_1_273692	maker	CDS	14963	15100	.	-	2	ID=LDENT00299470:cds;Parent=LDENT00299470;
scaffold99_size383907_1_273692	maker	CDS	14720	14872	.	-	2	ID=LDENT00299470:cds;Parent=LDENT00299470;
scaffold99_size383907_1_273692	maker	CDS	14150	14340	.	-	2	ID=LDENT00299470:cds;Parent=LDENT00299470;
scaffold99_size383907_1_273692	maker	CDS	13516	13881	.	-	0	ID=LDENT00299470:cds;Parent=LDENT00299470;
scaffold99_size383907_1_273692	maker	three_prime_UTR	12468	13515	.	-	.	ID=LDENT00299470:three_prime_utr;Parent=LDENT00299470;
scaffold99_size383907_1_273692	maker	gene	153705	164794	.	-	.	ID=LDENG00299520;Name=LDENG00299520;Note=Similar to Opsin-VA (Rutilus rutilus OX%3D48668);
scaffold99_size383907_1_273692	maker	mRNA	153705	164794	.	-	.	ID=LDENT00299520;Parent=LDENG00299520;Name=LDENT00299520;Note=Similar to Opsin-VA (Rutilus rutilus OX%3D48668);
scaffold99_size383907_1_273692	maker	exon	153705	154037	.	-	.	ID=LDENT00299520:1;Parent=LDENT00299520;
scaffold99_size383907_1_273692	maker	exon	160057	160290	.	-	.	ID=LDENT00299520:2;Parent=LDENT00299520;
scaffold99_size383907_1_273692	maker	exon	162301	162418	.	-	.	ID=LDENT00299520:3;Parent=LDENT00299520;
scaffold99_size383907_1_273692	maker	exon	164508	164794	.	-	.	ID=LDENT00299520:4;Parent=LDENT00299520;
scaffold99_size383907_1_273692	maker	CDS	164508	164794	.	-	0	ID=LDENT00299520:cds;Parent=LDENT00299520;
scaffold99_size383907_1_273692	maker	CDS	162301	162418	.	-	1	ID=LDENT00299520:cds;Parent=LDENT00299520;
scaffold99_size383907_1_273692	maker	CDS	160057	160290	.	-	0	ID=LDENT00299520:cds;Parent=LDENT00299520;
scaffold99_size383907_1_273692	maker	CDS	153801	154037	.	-	0	ID=LDENT00299520:cds;Parent=LDENT00299520;
scaffold99_size383907_1_273692	maker	three_prime_UTR	153705	153800	.	-	.	ID=LDENT00299520:three_prime_utr;Parent=LDENT00299520;
scaffold99_size383907_1_273692	maker	gene	196642	254112	.	-	.	ID=LDENG00299540;Name=LDENG00299540;Note=Similar to INPP5A: Type I inositol 1%2C4%2C5-trisphosphate 5-phosphatase (Canis lupus familiaris OX%3D9615);
scaffold99_size383907_1_273692	maker	mRNA	196642	254112	.	-	.	ID=LDENT00299540;Parent=LDENG00299540;Name=LDENT00299540;Note=Similar to INPP5A: Type I inositol 1%2C4%2C5-trisphosphate 5-phosphatase (Canis lupus familiaris OX%3D9615);
scaffold99_size383907_1_273692	maker	exon	196642	198235	.	-	.	ID=LDENT00299540:1;Parent=LDENT00299540;
scaffold99_size383907_1_273692	maker	exon	198592	198601	.	-	.	ID=LDENT00299540:2;Parent=LDENT00299540;
scaffold99_size383907_1_273692	maker	exon	198643	198679	.	-	.	ID=LDENT00299540:3;Parent=LDENT00299540;
scaffold99_size383907_1_273692	maker	exon	199699	199767	.	-	.	ID=LDENT00299540:4;Parent=LDENT00299540;
scaffold99_size383907_1_273692	maker	exon	203448	203559	.	-	.	ID=LDENT00299540:5;Parent=LDENT00299540;
scaffold99_size383907_1_273692	maker	exon	214027	214100	.	-	.	ID=LDENT00299540:6;Parent=LDENT00299540;
scaffold99_size383907_1_273692	maker	exon	220039	220113	.	-	.	ID=LDENT00299540:7;Parent=LDENT00299540;
scaffold99_size383907_1_273692	maker	exon	220510	220605	.	-	.	ID=LDENT00299540:8;Parent=LDENT00299540;
scaffold99_size383907_1_273692	maker	exon	234410	234494	.	-	.	ID=LDENT00299540:9;Parent=LDENT00299540;
scaffold99_size383907_1_273692	maker	exon	244421	244540	.	-	.	ID=LDENT00299540:10;Parent=LDENT00299540;
scaffold99_size383907_1_273692	maker	exon	245844	245896	.	-	.	ID=LDENT00299540:11;Parent=LDENT00299540;
scaffold99_size383907_1_273692	maker	exon	252658	252761	.	-	.	ID=LDENT00299540:12;Parent=LDENT00299540;
scaffold99_size383907_1_273692	maker	exon	254007	254112	.	-	.	ID=LDENT00299540:13;Parent=LDENT00299540;
scaffold99_size383907_1_273692	maker	CDS	254007	254112	.	-	0	ID=LDENT00299540:cds;Parent=LDENT00299540;
scaffold99_size383907_1_273692	maker	CDS	252658	252761	.	-	2	ID=LDENT00299540:cds;Parent=LDENT00299540;
scaffold99_size383907_1_273692	maker	CDS	245844	245896	.	-	0	ID=LDENT00299540:cds;Parent=LDENT00299540;
scaffold99_size383907_1_273692	maker	CDS	244421	244540	.	-	1	ID=LDENT00299540:cds;Parent=LDENT00299540;
scaffold99_size383907_1_273692	maker	CDS	234410	234494	.	-	1	ID=LDENT00299540:cds;Parent=LDENT00299540;
scaffold99_size383907_1_273692	maker	CDS	220510	220605	.	-	0	ID=LDENT00299540:cds;Parent=LDENT00299540;
scaffold99_size383907_1_273692	maker	CDS	220039	220113	.	-	0	ID=LDENT00299540:cds;Parent=LDENT00299540;
scaffold99_size383907_1_273692	maker	CDS	214027	214100	.	-	0	ID=LDENT00299540:cds;Parent=LDENT00299540;
scaffold99_size383907_1_273692	maker	CDS	203448	203559	.	-	1	ID=LDENT00299540:cds;Parent=LDENT00299540;
scaffold99_size383907_1_273692	maker	CDS	199699	199767	.	-	0	ID=LDENT00299540:cds;Parent=LDENT00299540;
scaffold99_size383907_1_273692	maker	CDS	198643	198679	.	-	0	ID=LDENT00299540:cds;Parent=LDENT00299540;
scaffold99_size383907_1_273692	maker	CDS	198592	198601	.	-	2	ID=LDENT00299540:cds;Parent=LDENT00299540;
scaffold99_size383907_1_273692	maker	CDS	198199	198235	.	-	1	ID=LDENT00299540:cds;Parent=LDENT00299540;
scaffold99_size383907_1_273692	maker	three_prime_UTR	196642	198198	.	-	.	ID=LDENT00299540:three_prime_utr;Parent=LDENT00299540;
scaffold99_size383907_1_273692	maker	gene	141773	142351	.	+	.	ID=LDENG00299510;Name=LDENG00299510;Note=Protein of unknown function;
scaffold99_size383907_1_273692	maker	mRNA	141773	142351	42.16576	+	.	ID=LDENT00299510;Parent=LDENG00299510;Name=LDENT00299510;Note=Protein of unknown function;
scaffold99_size383907_1_273692	maker	exon	141773	142351	.	+	.	ID=LDENT00299510:1;Parent=LDENT00299510;
scaffold99_size383907_1_273692	maker	CDS	141773	142351	.	+	0	ID=LDENT00299510:cds;Parent=LDENT00299510;
scaffold99_size383907_1_273692	maker	gene	39842	40240	.	-	.	ID=LDENG00299480;Name=LDENG00299480;Note=Protein of unknown function;
scaffold99_size383907_1_273692	maker	mRNA	39842	40240	399	-	.	ID=LDENT00299480;Parent=LDENG00299480;Name=LDENT00299480;Note=Protein of unknown function;
scaffold99_size383907_1_273692	maker	exon	39842	40240	.	-	.	ID=LDENT00299480:1;Parent=LDENT00299480;
scaffold99_size383907_1_273692	maker	CDS	39842	40240	.	-	0	ID=LDENT00299480:cds;Parent=LDENT00299480;
scaffold93_size545149_1_539822	maker	gene	266099	275280	.	+	.	ID=LDENG00292000;Name=LDENG00292000;Note=Similar to SNW1: SNW domain-containing protein 1 (Bos taurus OX%3D9913);
scaffold93_size545149_1_539822	maker	mRNA	266099	275280	.	+	.	ID=LDENT00292000;Parent=LDENG00292000;Name=LDENT00292000;Note=Similar to SNW1: SNW domain-containing protein 1 (Bos taurus OX%3D9913);
scaffold93_size545149_1_539822	maker	exon	266099	266101	.	+	.	ID=LDENT00292000:1;Parent=LDENT00292000;
scaffold93_size545149_1_539822	maker	exon	267277	267368	.	+	.	ID=LDENT00292000:2;Parent=LDENT00292000;
scaffold93_size545149_1_539822	maker	exon	267874	268027	.	+	.	ID=LDENT00292000:3;Parent=LDENT00292000;
scaffold93_size545149_1_539822	maker	exon	268222	268383	.	+	.	ID=LDENT00292000:4;Parent=LDENT00292000;
scaffold93_size545149_1_539822	maker	exon	268546	268641	.	+	.	ID=LDENT00292000:5;Parent=LDENT00292000;
scaffold93_size545149_1_539822	maker	exon	269018	269124	.	+	.	ID=LDENT00292000:6;Parent=LDENT00292000;
scaffold93_size545149_1_539822	maker	exon	269258	269362	.	+	.	ID=LDENT00292000:7;Parent=LDENT00292000;
scaffold93_size545149_1_539822	maker	exon	269503	269572	.	+	.	ID=LDENT00292000:8;Parent=LDENT00292000;
scaffold93_size545149_1_539822	maker	exon	269704	269769	.	+	.	ID=LDENT00292000:9;Parent=LDENT00292000;
scaffold93_size545149_1_539822	maker	exon	270025	270141	.	+	.	ID=LDENT00292000:10;Parent=LDENT00292000;
scaffold93_size545149_1_539822	maker	exon	270436	270577	.	+	.	ID=LDENT00292000:11;Parent=LDENT00292000;
scaffold93_size545149_1_539822	maker	exon	271178	271280	.	+	.	ID=LDENT00292000:12;Parent=LDENT00292000;
scaffold93_size545149_1_539822	maker	exon	272602	272719	.	+	.	ID=LDENT00292000:13;Parent=LDENT00292000;
scaffold93_size545149_1_539822	maker	exon	273179	273342	.	+	.	ID=LDENT00292000:14;Parent=LDENT00292000;
scaffold93_size545149_1_539822	maker	exon	273932	275280	.	+	.	ID=LDENT00292000:15;Parent=LDENT00292000;
scaffold93_size545149_1_539822	maker	CDS	266099	266101	.	+	0	ID=LDENT00292000:cds;Parent=LDENT00292000;
scaffold93_size545149_1_539822	maker	CDS	267277	267368	.	+	0	ID=LDENT00292000:cds;Parent=LDENT00292000;
scaffold93_size545149_1_539822	maker	CDS	267874	268027	.	+	1	ID=LDENT00292000:cds;Parent=LDENT00292000;
scaffold93_size545149_1_539822	maker	CDS	268222	268383	.	+	0	ID=LDENT00292000:cds;Parent=LDENT00292000;
scaffold93_size545149_1_539822	maker	CDS	268546	268641	.	+	0	ID=LDENT00292000:cds;Parent=LDENT00292000;
scaffold93_size545149_1_539822	maker	CDS	269018	269124	.	+	0	ID=LDENT00292000:cds;Parent=LDENT00292000;
scaffold93_size545149_1_539822	maker	CDS	269258	269362	.	+	1	ID=LDENT00292000:cds;Parent=LDENT00292000;
scaffold93_size545149_1_539822	maker	CDS	269503	269572	.	+	1	ID=LDENT00292000:cds;Parent=LDENT00292000;
scaffold93_size545149_1_539822	maker	CDS	269704	269769	.	+	0	ID=LDENT00292000:cds;Parent=LDENT00292000;
scaffold93_size545149_1_539822	maker	CDS	270025	270141	.	+	0	ID=LDENT00292000:cds;Parent=LDENT00292000;
scaffold93_size545149_1_539822	maker	CDS	270436	270577	.	+	0	ID=LDENT00292000:cds;Parent=LDENT00292000;
scaffold93_size545149_1_539822	maker	CDS	271178	271280	.	+	2	ID=LDENT00292000:cds;Parent=LDENT00292000;
scaffold93_size545149_1_539822	maker	CDS	272602	272719	.	+	1	ID=LDENT00292000:cds;Parent=LDENT00292000;
scaffold93_size545149_1_539822	maker	CDS	273179	273342	.	+	0	ID=LDENT00292000:cds;Parent=LDENT00292000;
scaffold93_size545149_1_539822	maker	CDS	273932	274124	.	+	1	ID=LDENT00292000:cds;Parent=LDENT00292000;
scaffold93_size545149_1_539822	maker	three_prime_UTR	274125	275280	.	+	.	ID=LDENT00292000:three_prime_utr;Parent=LDENT00292000;
scaffold93_size545149_1_539822	maker	gene	284206	299320	.	+	.	ID=LDENG00292010;Name=LDENG00292010;Note=Similar to Sptlc2: Serine palmitoyltransferase 2 (Mus musculus OX%3D10090);
scaffold93_size545149_1_539822	maker	mRNA	284206	299320	.	+	.	ID=LDENT00292010;Parent=LDENG00292010;Name=LDENT00292010;Note=Similar to Sptlc2: Serine palmitoyltransferase 2 (Mus musculus OX%3D10090);
scaffold93_size545149_1_539822	maker	exon	284206	284349	.	+	.	ID=LDENT00292010:1;Parent=LDENT00292010;
scaffold93_size545149_1_539822	maker	exon	287656	287850	.	+	.	ID=LDENT00292010:2;Parent=LDENT00292010;
scaffold93_size545149_1_539822	maker	exon	288174	288328	.	+	.	ID=LDENT00292010:3;Parent=LDENT00292010;
scaffold93_size545149_1_539822	maker	exon	289676	289824	.	+	.	ID=LDENT00292010:4;Parent=LDENT00292010;
scaffold93_size545149_1_539822	maker	exon	290188	290312	.	+	.	ID=LDENT00292010:5;Parent=LDENT00292010;
scaffold93_size545149_1_539822	maker	exon	291590	291683	.	+	.	ID=LDENT00292010:6;Parent=LDENT00292010;
scaffold93_size545149_1_539822	maker	exon	292289	292394	.	+	.	ID=LDENT00292010:7;Parent=LDENT00292010;
scaffold93_size545149_1_539822	maker	exon	293627	293846	.	+	.	ID=LDENT00292010:8;Parent=LDENT00292010;
scaffold93_size545149_1_539822	maker	exon	294801	294927	.	+	.	ID=LDENT00292010:9;Parent=LDENT00292010;
scaffold93_size545149_1_539822	maker	exon	297253	297388	.	+	.	ID=LDENT00292010:10;Parent=LDENT00292010;
scaffold93_size545149_1_539822	maker	exon	297719	297848	.	+	.	ID=LDENT00292010:11;Parent=LDENT00292010;
scaffold93_size545149_1_539822	maker	exon	299207	299320	.	+	.	ID=LDENT00292010:12;Parent=LDENT00292010;
scaffold93_size545149_1_539822	maker	CDS	284206	284349	.	+	0	ID=LDENT00292010:cds;Parent=LDENT00292010;
scaffold93_size545149_1_539822	maker	CDS	287656	287850	.	+	0	ID=LDENT00292010:cds;Parent=LDENT00292010;
scaffold93_size545149_1_539822	maker	CDS	288174	288328	.	+	0	ID=LDENT00292010:cds;Parent=LDENT00292010;
scaffold93_size545149_1_539822	maker	CDS	289676	289824	.	+	1	ID=LDENT00292010:cds;Parent=LDENT00292010;
scaffold93_size545149_1_539822	maker	CDS	290188	290312	.	+	2	ID=LDENT00292010:cds;Parent=LDENT00292010;
scaffold93_size545149_1_539822	maker	CDS	291590	291683	.	+	0	ID=LDENT00292010:cds;Parent=LDENT00292010;
scaffold93_size545149_1_539822	maker	CDS	292289	292394	.	+	2	ID=LDENT00292010:cds;Parent=LDENT00292010;
scaffold93_size545149_1_539822	maker	CDS	293627	293846	.	+	1	ID=LDENT00292010:cds;Parent=LDENT00292010;
scaffold93_size545149_1_539822	maker	CDS	294801	294927	.	+	0	ID=LDENT00292010:cds;Parent=LDENT00292010;
scaffold93_size545149_1_539822	maker	CDS	297253	297388	.	+	2	ID=LDENT00292010:cds;Parent=LDENT00292010;
scaffold93_size545149_1_539822	maker	CDS	297719	297848	.	+	1	ID=LDENT00292010:cds;Parent=LDENT00292010;
scaffold93_size545149_1_539822	maker	CDS	299207	299320	.	+	0	ID=LDENT00292010:cds;Parent=LDENT00292010;
scaffold93_size545149_1_539822	maker	gene	302568	311583	.	+	.	ID=LDENG00292020;Name=LDENG00292020;Note=Similar to ism2: Isthmin-2 (Danio rerio OX%3D7955);
scaffold93_size545149_1_539822	maker	mRNA	302568	311583	.	+	.	ID=LDENT00292020;Parent=LDENG00292020;Name=LDENT00292020;Note=Similar to ism2: Isthmin-2 (Danio rerio OX%3D7955);
scaffold93_size545149_1_539822	maker	exon	302568	302678	.	+	.	ID=LDENT00292020:1;Parent=LDENT00292020;
scaffold93_size545149_1_539822	maker	exon	306850	307101	.	+	.	ID=LDENT00292020:2;Parent=LDENT00292020;
scaffold93_size545149_1_539822	maker	exon	308091	308421	.	+	.	ID=LDENT00292020:3;Parent=LDENT00292020;
scaffold93_size545149_1_539822	maker	exon	310051	310188	.	+	.	ID=LDENT00292020:4;Parent=LDENT00292020;
scaffold93_size545149_1_539822	maker	exon	310420	310488	.	+	.	ID=LDENT00292020:5;Parent=LDENT00292020;
scaffold93_size545149_1_539822	maker	exon	311066	311583	.	+	.	ID=LDENT00292020:6;Parent=LDENT00292020;
scaffold93_size545149_1_539822	maker	CDS	302568	302678	.	+	0	ID=LDENT00292020:cds;Parent=LDENT00292020;
scaffold93_size545149_1_539822	maker	CDS	306850	307101	.	+	0	ID=LDENT00292020:cds;Parent=LDENT00292020;
scaffold93_size545149_1_539822	maker	CDS	308091	308421	.	+	0	ID=LDENT00292020:cds;Parent=LDENT00292020;
scaffold93_size545149_1_539822	maker	CDS	310051	310188	.	+	2	ID=LDENT00292020:cds;Parent=LDENT00292020;
scaffold93_size545149_1_539822	maker	CDS	310420	310488	.	+	2	ID=LDENT00292020:cds;Parent=LDENT00292020;
scaffold93_size545149_1_539822	maker	CDS	311066	311583	.	+	2	ID=LDENT00292020:cds;Parent=LDENT00292020;
scaffold93_size545149_1_539822	maker	gene	320234	327761	.	+	.	ID=LDENG00292030;Name=LDENG00292030;Note=Similar to Cyp46a1: Cholesterol 24-hydroxylase (Mus musculus OX%3D10090);
scaffold93_size545149_1_539822	maker	mRNA	320234	327761	.	+	.	ID=LDENT00292030;Parent=LDENG00292030;Name=LDENT00292030;Note=Similar to Cyp46a1: Cholesterol 24-hydroxylase (Mus musculus OX%3D10090);
scaffold93_size545149_1_539822	maker	exon	320234	320447	.	+	.	ID=LDENT00292030:1;Parent=LDENT00292030;
scaffold93_size545149_1_539822	maker	exon	320540	320617	.	+	.	ID=LDENT00292030:2;Parent=LDENT00292030;
scaffold93_size545149_1_539822	maker	exon	321442	321523	.	+	.	ID=LDENT00292030:3;Parent=LDENT00292030;
scaffold93_size545149_1_539822	maker	exon	321755	321828	.	+	.	ID=LDENT00292030:4;Parent=LDENT00292030;
scaffold93_size545149_1_539822	maker	exon	322748	322834	.	+	.	ID=LDENT00292030:5;Parent=LDENT00292030;
scaffold93_size545149_1_539822	maker	exon	323080	323218	.	+	.	ID=LDENT00292030:6;Parent=LDENT00292030;
scaffold93_size545149_1_539822	maker	exon	324034	324144	.	+	.	ID=LDENT00292030:7;Parent=LDENT00292030;
scaffold93_size545149_1_539822	maker	exon	324223	324385	.	+	.	ID=LDENT00292030:8;Parent=LDENT00292030;
scaffold93_size545149_1_539822	maker	exon	324566	324631	.	+	.	ID=LDENT00292030:9;Parent=LDENT00292030;
scaffold93_size545149_1_539822	maker	exon	324913	324985	.	+	.	ID=LDENT00292030:10;Parent=LDENT00292030;
scaffold93_size545149_1_539822	maker	exon	325061	325145	.	+	.	ID=LDENT00292030:11;Parent=LDENT00292030;
scaffold93_size545149_1_539822	maker	exon	325455	325565	.	+	.	ID=LDENT00292030:12;Parent=LDENT00292030;
scaffold93_size545149_1_539822	maker	exon	325720	325808	.	+	.	ID=LDENT00292030:13;Parent=LDENT00292030;
scaffold93_size545149_1_539822	maker	exon	325956	326022	.	+	.	ID=LDENT00292030:14;Parent=LDENT00292030;
scaffold93_size545149_1_539822	maker	exon	326250	327761	.	+	.	ID=LDENT00292030:15;Parent=LDENT00292030;
scaffold93_size545149_1_539822	maker	five_prime_UTR	320234	320298	.	+	.	ID=LDENT00292030:five_prime_utr;Parent=LDENT00292030;
scaffold93_size545149_1_539822	maker	CDS	320299	320447	.	+	0	ID=LDENT00292030:cds;Parent=LDENT00292030;
scaffold93_size545149_1_539822	maker	CDS	320540	320617	.	+	1	ID=LDENT00292030:cds;Parent=LDENT00292030;
scaffold93_size545149_1_539822	maker	CDS	321442	321523	.	+	1	ID=LDENT00292030:cds;Parent=LDENT00292030;
scaffold93_size545149_1_539822	maker	CDS	321755	321828	.	+	0	ID=LDENT00292030:cds;Parent=LDENT00292030;
scaffold93_size545149_1_539822	maker	CDS	322748	322834	.	+	1	ID=LDENT00292030:cds;Parent=LDENT00292030;
scaffold93_size545149_1_539822	maker	CDS	323080	323218	.	+	1	ID=LDENT00292030:cds;Parent=LDENT00292030;
scaffold93_size545149_1_539822	maker	CDS	324034	324144	.	+	0	ID=LDENT00292030:cds;Parent=LDENT00292030;
scaffold93_size545149_1_539822	maker	CDS	324223	324385	.	+	0	ID=LDENT00292030:cds;Parent=LDENT00292030;
scaffold93_size545149_1_539822	maker	CDS	324566	324631	.	+	2	ID=LDENT00292030:cds;Parent=LDENT00292030;
scaffold93_size545149_1_539822	maker	CDS	324913	324985	.	+	2	ID=LDENT00292030:cds;Parent=LDENT00292030;
scaffold93_size545149_1_539822	maker	CDS	325061	325145	.	+	1	ID=LDENT00292030:cds;Parent=LDENT00292030;
scaffold93_size545149_1_539822	maker	CDS	325455	325565	.	+	0	ID=LDENT00292030:cds;Parent=LDENT00292030;
scaffold93_size545149_1_539822	maker	CDS	325720	325808	.	+	0	ID=LDENT00292030:cds;Parent=LDENT00292030;
scaffold93_size545149_1_539822	maker	CDS	325956	326022	.	+	1	ID=LDENT00292030:cds;Parent=LDENT00292030;
scaffold93_size545149_1_539822	maker	CDS	326250	326399	.	+	0	ID=LDENT00292030:cds;Parent=LDENT00292030;
scaffold93_size545149_1_539822	maker	three_prime_UTR	326400	327761	.	+	.	ID=LDENT00292030:three_prime_utr;Parent=LDENT00292030;
scaffold93_size545149_1_539822	maker	gene	413517	415638	.	+	.	ID=LDENG00292050;Name=LDENG00292050;Note=Similar to Bcl11b: B-cell lymphoma/leukemia 11B (Mus musculus OX%3D10090);
scaffold93_size545149_1_539822	maker	mRNA	413517	415638	.	+	.	ID=LDENT00292050;Parent=LDENG00292050;Name=LDENT00292050;Note=Similar to Bcl11b: B-cell lymphoma/leukemia 11B (Mus musculus OX%3D10090);
scaffold93_size545149_1_539822	maker	exon	413517	414671	.	+	.	ID=LDENT00292050:1;Parent=LDENT00292050;
scaffold93_size545149_1_539822	maker	exon	414790	415638	.	+	.	ID=LDENT00292050:2;Parent=LDENT00292050;
scaffold93_size545149_1_539822	maker	CDS	413517	414671	.	+	0	ID=LDENT00292050:cds;Parent=LDENT00292050;
scaffold93_size545149_1_539822	maker	CDS	414790	415638	.	+	0	ID=LDENT00292050:cds;Parent=LDENT00292050;
scaffold93_size545149_1_539822	maker	gene	61578	174687	.	-	.	ID=LDENG00291990;Name=LDENG00291990;Note=Similar to nrxn3b: Neurexin-3b (Danio rerio OX%3D7955);
scaffold93_size545149_1_539822	maker	mRNA	61578	174687	.	-	.	ID=LDENT00291990;Parent=LDENG00291990;Name=LDENT00291990;Note=Similar to nrxn3b: Neurexin-3b (Danio rerio OX%3D7955);
scaffold93_size545149_1_539822	maker	exon	65163	65189	.	-	.	ID=LDENT00291990:1;Parent=LDENT00291990;
scaffold93_size545149_1_539822	maker	exon	61578	61717	.	-	.	ID=LDENT00291990:2;Parent=LDENT00291990;
scaffold93_size545149_1_539822	maker	exon	66410	66583	.	-	.	ID=LDENT00291990:3;Parent=LDENT00291990;
scaffold93_size545149_1_539822	maker	exon	66776	66966	.	-	.	ID=LDENT00291990:4;Parent=LDENT00291990;
scaffold93_size545149_1_539822	maker	exon	67119	67387	.	-	.	ID=LDENT00291990:5;Parent=LDENT00291990;
scaffold93_size545149_1_539822	maker	exon	67542	67654	.	-	.	ID=LDENT00291990:6;Parent=LDENT00291990;
scaffold93_size545149_1_539822	maker	exon	67815	67934	.	-	.	ID=LDENT00291990:7;Parent=LDENT00291990;
scaffold93_size545149_1_539822	maker	exon	69696	69722	.	-	.	ID=LDENT00291990:8;Parent=LDENT00291990;
scaffold93_size545149_1_539822	maker	exon	71381	71584	.	-	.	ID=LDENT00291990:9;Parent=LDENT00291990;
scaffold93_size545149_1_539822	maker	exon	92633	93016	.	-	.	ID=LDENT00291990:10;Parent=LDENT00291990;
scaffold93_size545149_1_539822	maker	exon	96155	96593	.	-	.	ID=LDENT00291990:11;Parent=LDENT00291990;
scaffold93_size545149_1_539822	maker	exon	105173	105334	.	-	.	ID=LDENT00291990:12;Parent=LDENT00291990;
scaffold93_size545149_1_539822	maker	exon	109958	110259	.	-	.	ID=LDENT00291990:13;Parent=LDENT00291990;
scaffold93_size545149_1_539822	maker	exon	163038	163064	.	-	.	ID=LDENT00291990:14;Parent=LDENT00291990;
scaffold93_size545149_1_539822	maker	exon	163449	163466	.	-	.	ID=LDENT00291990:15;Parent=LDENT00291990;
scaffold93_size545149_1_539822	maker	exon	168946	170075	.	-	.	ID=LDENT00291990:16;Parent=LDENT00291990;
scaffold93_size545149_1_539822	maker	exon	174505	174687	.	-	.	ID=LDENT00291990:17;Parent=LDENT00291990;
scaffold93_size545149_1_539822	maker	five_prime_UTR	174505	174687	.	-	.	ID=LDENT00291990:five_prime_utr;Parent=LDENT00291990;
scaffold93_size545149_1_539822	maker	five_prime_UTR	169643	170075	.	-	.	ID=LDENT00291990:five_prime_utr;Parent=LDENT00291990;
scaffold93_size545149_1_539822	maker	CDS	168946	169642	.	-	0	ID=LDENT00291990:cds;Parent=LDENT00291990;
scaffold93_size545149_1_539822	maker	CDS	163449	163466	.	-	2	ID=LDENT00291990:cds;Parent=LDENT00291990;
scaffold93_size545149_1_539822	maker	CDS	163038	163064	.	-	2	ID=LDENT00291990:cds;Parent=LDENT00291990;
scaffold93_size545149_1_539822	maker	CDS	109958	110259	.	-	2	ID=LDENT00291990:cds;Parent=LDENT00291990;
scaffold93_size545149_1_539822	maker	CDS	105173	105334	.	-	0	ID=LDENT00291990:cds;Parent=LDENT00291990;
scaffold93_size545149_1_539822	maker	CDS	96155	96593	.	-	0	ID=LDENT00291990:cds;Parent=LDENT00291990;
scaffold93_size545149_1_539822	maker	CDS	92633	93016	.	-	2	ID=LDENT00291990:cds;Parent=LDENT00291990;
scaffold93_size545149_1_539822	maker	CDS	71381	71584	.	-	2	ID=LDENT00291990:cds;Parent=LDENT00291990;
scaffold93_size545149_1_539822	maker	CDS	69696	69722	.	-	2	ID=LDENT00291990:cds;Parent=LDENT00291990;
scaffold93_size545149_1_539822	maker	CDS	67815	67934	.	-	2	ID=LDENT00291990:cds;Parent=LDENT00291990;
scaffold93_size545149_1_539822	maker	CDS	67542	67654	.	-	2	ID=LDENT00291990:cds;Parent=LDENT00291990;
scaffold93_size545149_1_539822	maker	CDS	67119	67387	.	-	0	ID=LDENT00291990:cds;Parent=LDENT00291990;
scaffold93_size545149_1_539822	maker	CDS	66776	66966	.	-	1	ID=LDENT00291990:cds;Parent=LDENT00291990;
scaffold93_size545149_1_539822	maker	CDS	66410	66583	.	-	2	ID=LDENT00291990:cds;Parent=LDENT00291990;
scaffold93_size545149_1_539822	maker	CDS	65163	65189	.	-	2	ID=LDENT00291990:cds;Parent=LDENT00291990;
scaffold93_size545149_1_539822	maker	CDS	61578	61717	.	-	2	ID=LDENT00291990:cds;Parent=LDENT00291990;
scaffold93_size545149_1_539822	maker	gene	377991	383094	.	-	.	ID=LDENG00292040;Name=LDENG00292040;Note=Similar to Ccnk: Cyclin-K (Mus musculus OX%3D10090);
scaffold93_size545149_1_539822	maker	mRNA	377991	383094	.	-	.	ID=LDENT00292040;Parent=LDENG00292040;Name=LDENT00292040;Note=Similar to Ccnk: Cyclin-K (Mus musculus OX%3D10090);
scaffold93_size545149_1_539822	maker	exon	377991	378115	.	-	.	ID=LDENT00292040:1;Parent=LDENT00292040;
scaffold93_size545149_1_539822	maker	exon	378497	378568	.	-	.	ID=LDENT00292040:2;Parent=LDENT00292040;
scaffold93_size545149_1_539822	maker	exon	379138	379168	.	-	.	ID=LDENT00292040:3;Parent=LDENT00292040;
scaffold93_size545149_1_539822	maker	exon	379554	379762	.	-	.	ID=LDENT00292040:4;Parent=LDENT00292040;
scaffold93_size545149_1_539822	maker	exon	379891	380060	.	-	.	ID=LDENT00292040:5;Parent=LDENT00292040;
scaffold93_size545149_1_539822	maker	exon	380518	380575	.	-	.	ID=LDENT00292040:6;Parent=LDENT00292040;
scaffold93_size545149_1_539822	maker	exon	380675	380780	.	-	.	ID=LDENT00292040:7;Parent=LDENT00292040;
scaffold93_size545149_1_539822	maker	exon	381041	381172	.	-	.	ID=LDENT00292040:8;Parent=LDENT00292040;
scaffold93_size545149_1_539822	maker	exon	381262	381343	.	-	.	ID=LDENT00292040:9;Parent=LDENT00292040;
scaffold93_size545149_1_539822	maker	exon	381619	381854	.	-	.	ID=LDENT00292040:10;Parent=LDENT00292040;
scaffold93_size545149_1_539822	maker	exon	382983	383094	.	-	.	ID=LDENT00292040:11;Parent=LDENT00292040;
scaffold93_size545149_1_539822	maker	five_prime_UTR	382992	383094	.	-	.	ID=LDENT00292040:five_prime_utr;Parent=LDENT00292040;
scaffold93_size545149_1_539822	maker	CDS	382983	382991	.	-	0	ID=LDENT00292040:cds;Parent=LDENT00292040;
scaffold93_size545149_1_539822	maker	CDS	381619	381854	.	-	0	ID=LDENT00292040:cds;Parent=LDENT00292040;
scaffold93_size545149_1_539822	maker	CDS	381262	381343	.	-	1	ID=LDENT00292040:cds;Parent=LDENT00292040;
scaffold93_size545149_1_539822	maker	CDS	381041	381172	.	-	0	ID=LDENT00292040:cds;Parent=LDENT00292040;
scaffold93_size545149_1_539822	maker	CDS	380675	380780	.	-	0	ID=LDENT00292040:cds;Parent=LDENT00292040;
scaffold93_size545149_1_539822	maker	CDS	380518	380575	.	-	2	ID=LDENT00292040:cds;Parent=LDENT00292040;
scaffold93_size545149_1_539822	maker	CDS	379891	380060	.	-	1	ID=LDENT00292040:cds;Parent=LDENT00292040;
scaffold93_size545149_1_539822	maker	CDS	379554	379762	.	-	2	ID=LDENT00292040:cds;Parent=LDENT00292040;
scaffold93_size545149_1_539822	maker	CDS	379138	379168	.	-	0	ID=LDENT00292040:cds;Parent=LDENT00292040;
scaffold93_size545149_1_539822	maker	CDS	378497	378568	.	-	2	ID=LDENT00292040:cds;Parent=LDENT00292040;
scaffold93_size545149_1_539822	maker	CDS	377991	378115	.	-	2	ID=LDENT00292040:cds;Parent=LDENT00292040;
scaffold93_size545149_1_539822	maker	gene	536475	540238	.	-	.	ID=LDENG00292060;Name=LDENG00292060;Note=Similar to papola-b: Poly(A) polymerase alpha-B (Xenopus laevis OX%3D8355);
scaffold93_size545149_1_539822	maker	mRNA	536475	540238	.	-	.	ID=LDENT00292060;Parent=LDENG00292060;Name=LDENT00292060;Note=Similar to papola-b: Poly(A) polymerase alpha-B (Xenopus laevis OX%3D8355);
scaffold93_size545149_1_539822	maker	exon	536475	536579	.	-	.	ID=LDENT00292060:1;Parent=LDENT00292060;
scaffold93_size545149_1_539822	maker	exon	536724	536811	.	-	.	ID=LDENT00292060:2;Parent=LDENT00292060;
scaffold93_size545149_1_539822	maker	exon	537036	537092	.	-	.	ID=LDENT00292060:3;Parent=LDENT00292060;
scaffold93_size545149_1_539822	maker	exon	537186	537239	.	-	.	ID=LDENT00292060:4;Parent=LDENT00292060;
scaffold93_size545149_1_539822	maker	exon	537589	537732	.	-	.	ID=LDENT00292060:5;Parent=LDENT00292060;
scaffold93_size545149_1_539822	maker	exon	537941	538127	.	-	.	ID=LDENT00292060:6;Parent=LDENT00292060;
scaffold93_size545149_1_539822	maker	exon	539029	539180	.	-	.	ID=LDENT00292060:7;Parent=LDENT00292060;
scaffold93_size545149_1_539822	maker	exon	539268	539380	.	-	.	ID=LDENT00292060:8;Parent=LDENT00292060;
scaffold93_size545149_1_539822	maker	exon	539473	539582	.	-	.	ID=LDENT00292060:9;Parent=LDENT00292060;
scaffold93_size545149_1_539822	maker	exon	539794	539913	.	-	.	ID=LDENT00292060:10;Parent=LDENT00292060;
scaffold93_size545149_1_539822	maker	exon	540061	540238	.	-	.	ID=LDENT00292060:11;Parent=LDENT00292060;
scaffold93_size545149_1_539822	maker	five_prime_UTR	540061	540238	.	-	.	ID=LDENT00292060:five_prime_utr;Parent=LDENT00292060;
scaffold93_size545149_1_539822	maker	five_prime_UTR	539794	539913	.	-	.	ID=LDENT00292060:five_prime_utr;Parent=LDENT00292060;
scaffold93_size545149_1_539822	maker	five_prime_UTR	539567	539582	.	-	.	ID=LDENT00292060:five_prime_utr;Parent=LDENT00292060;
scaffold93_size545149_1_539822	maker	CDS	539473	539566	.	-	0	ID=LDENT00292060:cds;Parent=LDENT00292060;
scaffold93_size545149_1_539822	maker	CDS	539268	539380	.	-	2	ID=LDENT00292060:cds;Parent=LDENT00292060;
scaffold93_size545149_1_539822	maker	CDS	539029	539180	.	-	0	ID=LDENT00292060:cds;Parent=LDENT00292060;
scaffold93_size545149_1_539822	maker	CDS	537941	538127	.	-	1	ID=LDENT00292060:cds;Parent=LDENT00292060;
scaffold93_size545149_1_539822	maker	CDS	537589	537732	.	-	0	ID=LDENT00292060:cds;Parent=LDENT00292060;
scaffold93_size545149_1_539822	maker	CDS	537186	537239	.	-	0	ID=LDENT00292060:cds;Parent=LDENT00292060;
scaffold93_size545149_1_539822	maker	CDS	537036	537092	.	-	0	ID=LDENT00292060:cds;Parent=LDENT00292060;
scaffold93_size545149_1_539822	maker	CDS	536724	536811	.	-	0	ID=LDENT00292060:cds;Parent=LDENT00292060;
scaffold93_size545149_1_539822	maker	CDS	536557	536579	.	-	2	ID=LDENT00292060:cds;Parent=LDENT00292060;
scaffold93_size545149_1_539822	maker	three_prime_UTR	536475	536556	.	-	.	ID=LDENT00292060:three_prime_utr;Parent=LDENT00292060;
scaffold108_size218207_1_189987	maker	gene	30837	31533	.	+	.	ID=LDENG00008990;Name=LDENG00008990;Note=Similar to rangrf: Ran guanine nucleotide release factor (Danio rerio OX%3D7955);
scaffold108_size218207_1_189987	maker	mRNA	30837	31533	.	+	.	ID=LDENT00008990;Parent=LDENG00008990;Name=LDENT00008990;Note=Similar to rangrf: Ran guanine nucleotide release factor (Danio rerio OX%3D7955);
scaffold108_size218207_1_189987	maker	exon	30837	30850	.	+	.	ID=LDENT00008990:1;Parent=LDENT00008990;
scaffold108_size218207_1_189987	maker	exon	30936	31533	.	+	.	ID=LDENT00008990:2;Parent=LDENT00008990;
scaffold108_size218207_1_189987	maker	CDS	30837	30850	.	+	0	ID=LDENT00008990:cds;Parent=LDENT00008990;
scaffold108_size218207_1_189987	maker	CDS	30936	31533	.	+	1	ID=LDENT00008990:cds;Parent=LDENT00008990;
scaffold108_size218207_1_189987	maker	gene	36295	41399	.	+	.	ID=LDENG00009010;Name=LDENG00009010;Note=Similar to mettl13: Methyltransferase-like protein 13 (Danio rerio OX%3D7955);
scaffold108_size218207_1_189987	maker	mRNA	36295	41399	.	+	.	ID=LDENT00009010;Parent=LDENG00009010;Name=LDENT00009010;Note=Similar to mettl13: Methyltransferase-like protein 13 (Danio rerio OX%3D7955);
scaffold108_size218207_1_189987	maker	exon	36295	36447	.	+	.	ID=LDENT00009010:1;Parent=LDENT00009010;
scaffold108_size218207_1_189987	maker	exon	36769	37041	.	+	.	ID=LDENT00009010:2;Parent=LDENT00009010;
scaffold108_size218207_1_189987	maker	exon	37157	37625	.	+	.	ID=LDENT00009010:3;Parent=LDENT00009010;
scaffold108_size218207_1_189987	maker	exon	38276	38475	.	+	.	ID=LDENT00009010:4;Parent=LDENT00009010;
scaffold108_size218207_1_189987	maker	exon	38566	38755	.	+	.	ID=LDENT00009010:5;Parent=LDENT00009010;
scaffold108_size218207_1_189987	maker	exon	38856	39020	.	+	.	ID=LDENT00009010:6;Parent=LDENT00009010;
scaffold108_size218207_1_189987	maker	exon	39138	39350	.	+	.	ID=LDENT00009010:7;Parent=LDENT00009010;
scaffold108_size218207_1_189987	maker	exon	40662	40793	.	+	.	ID=LDENT00009010:8;Parent=LDENT00009010;
scaffold108_size218207_1_189987	maker	exon	41104	41399	.	+	.	ID=LDENT00009010:9;Parent=LDENT00009010;
scaffold108_size218207_1_189987	maker	CDS	36295	36447	.	+	0	ID=LDENT00009010:cds;Parent=LDENT00009010;
scaffold108_size218207_1_189987	maker	CDS	36769	37041	.	+	0	ID=LDENT00009010:cds;Parent=LDENT00009010;
scaffold108_size218207_1_189987	maker	CDS	37157	37625	.	+	0	ID=LDENT00009010:cds;Parent=LDENT00009010;
scaffold108_size218207_1_189987	maker	CDS	38276	38475	.	+	2	ID=LDENT00009010:cds;Parent=LDENT00009010;
scaffold108_size218207_1_189987	maker	CDS	38566	38755	.	+	0	ID=LDENT00009010:cds;Parent=LDENT00009010;
scaffold108_size218207_1_189987	maker	CDS	38856	39020	.	+	2	ID=LDENT00009010:cds;Parent=LDENT00009010;
scaffold108_size218207_1_189987	maker	CDS	39138	39350	.	+	2	ID=LDENT00009010:cds;Parent=LDENT00009010;
scaffold108_size218207_1_189987	maker	CDS	40662	40793	.	+	2	ID=LDENT00009010:cds;Parent=LDENT00009010;
scaffold108_size218207_1_189987	maker	CDS	41104	41399	.	+	2	ID=LDENT00009010:cds;Parent=LDENT00009010;
scaffold108_size218207_1_189987	maker	gene	43044	64756	.	+	.	ID=LDENG00009020;Name=LDENG00009020;Note=Similar to Dnm3: Dynamin-3 (Rattus norvegicus OX%3D10116);
scaffold108_size218207_1_189987	maker	mRNA	43044	64756	.	+	.	ID=LDENT00009020;Parent=LDENG00009020;Name=LDENT00009020;Note=Similar to Dnm3: Dynamin-3 (Rattus norvegicus OX%3D10116);
scaffold108_size218207_1_189987	maker	exon	43044	43109	.	+	.	ID=LDENT00009020:1;Parent=LDENT00009020;
scaffold108_size218207_1_189987	maker	exon	43205	43266	.	+	.	ID=LDENT00009020:2;Parent=LDENT00009020;
scaffold108_size218207_1_189987	maker	exon	45455	45528	.	+	.	ID=LDENT00009020:3;Parent=LDENT00009020;
scaffold108_size218207_1_189987	maker	exon	45966	46115	.	+	.	ID=LDENT00009020:4;Parent=LDENT00009020;
scaffold108_size218207_1_189987	maker	exon	46246	46449	.	+	.	ID=LDENT00009020:5;Parent=LDENT00009020;
scaffold108_size218207_1_189987	maker	exon	46797	46895	.	+	.	ID=LDENT00009020:6;Parent=LDENT00009020;
scaffold108_size218207_1_189987	maker	exon	47729	47889	.	+	.	ID=LDENT00009020:7;Parent=LDENT00009020;
scaffold108_size218207_1_189987	maker	exon	47973	48115	.	+	.	ID=LDENT00009020:8;Parent=LDENT00009020;
scaffold108_size218207_1_189987	maker	exon	48222	48357	.	+	.	ID=LDENT00009020:9;Parent=LDENT00009020;
scaffold108_size218207_1_189987	maker	exon	48518	48585	.	+	.	ID=LDENT00009020:10;Parent=LDENT00009020;
scaffold108_size218207_1_189987	maker	exon	48739	48877	.	+	.	ID=LDENT00009020:11;Parent=LDENT00009020;
scaffold108_size218207_1_189987	maker	exon	48972	49058	.	+	.	ID=LDENT00009020:12;Parent=LDENT00009020;
scaffold108_size218207_1_189987	maker	exon	49630	49700	.	+	.	ID=LDENT00009020:13;Parent=LDENT00009020;
scaffold108_size218207_1_189987	maker	exon	49806	49866	.	+	.	ID=LDENT00009020:14;Parent=LDENT00009020;
scaffold108_size218207_1_189987	maker	exon	50559	50585	.	+	.	ID=LDENT00009020:15;Parent=LDENT00009020;
scaffold108_size218207_1_189987	maker	exon	51441	51554	.	+	.	ID=LDENT00009020:16;Parent=LDENT00009020;
scaffold108_size218207_1_189987	maker	exon	56381	56490	.	+	.	ID=LDENT00009020:17;Parent=LDENT00009020;
scaffold108_size218207_1_189987	maker	exon	60845	60956	.	+	.	ID=LDENT00009020:18;Parent=LDENT00009020;
scaffold108_size218207_1_189987	maker	exon	61590	61754	.	+	.	ID=LDENT00009020:19;Parent=LDENT00009020;
scaffold108_size218207_1_189987	maker	exon	62116	62339	.	+	.	ID=LDENT00009020:20;Parent=LDENT00009020;
scaffold108_size218207_1_189987	maker	exon	62450	62635	.	+	.	ID=LDENT00009020:21;Parent=LDENT00009020;
scaffold108_size218207_1_189987	maker	exon	63770	64756	.	+	.	ID=LDENT00009020:22;Parent=LDENT00009020;
scaffold108_size218207_1_189987	maker	CDS	43044	43109	.	+	0	ID=LDENT00009020:cds;Parent=LDENT00009020;
scaffold108_size218207_1_189987	maker	CDS	43205	43266	.	+	0	ID=LDENT00009020:cds;Parent=LDENT00009020;
scaffold108_size218207_1_189987	maker	CDS	45455	45528	.	+	1	ID=LDENT00009020:cds;Parent=LDENT00009020;
scaffold108_size218207_1_189987	maker	CDS	45966	46115	.	+	2	ID=LDENT00009020:cds;Parent=LDENT00009020;
scaffold108_size218207_1_189987	maker	CDS	46246	46449	.	+	2	ID=LDENT00009020:cds;Parent=LDENT00009020;
scaffold108_size218207_1_189987	maker	CDS	46797	46895	.	+	2	ID=LDENT00009020:cds;Parent=LDENT00009020;
scaffold108_size218207_1_189987	maker	CDS	47729	47889	.	+	2	ID=LDENT00009020:cds;Parent=LDENT00009020;
scaffold108_size218207_1_189987	maker	CDS	47973	48115	.	+	0	ID=LDENT00009020:cds;Parent=LDENT00009020;
scaffold108_size218207_1_189987	maker	CDS	48222	48357	.	+	1	ID=LDENT00009020:cds;Parent=LDENT00009020;
scaffold108_size218207_1_189987	maker	CDS	48518	48585	.	+	0	ID=LDENT00009020:cds;Parent=LDENT00009020;
scaffold108_size218207_1_189987	maker	CDS	48739	48877	.	+	1	ID=LDENT00009020:cds;Parent=LDENT00009020;
scaffold108_size218207_1_189987	maker	CDS	48972	49058	.	+	0	ID=LDENT00009020:cds;Parent=LDENT00009020;
scaffold108_size218207_1_189987	maker	CDS	49630	49700	.	+	0	ID=LDENT00009020:cds;Parent=LDENT00009020;
scaffold108_size218207_1_189987	maker	CDS	49806	49866	.	+	1	ID=LDENT00009020:cds;Parent=LDENT00009020;
scaffold108_size218207_1_189987	maker	CDS	50559	50585	.	+	0	ID=LDENT00009020:cds;Parent=LDENT00009020;
scaffold108_size218207_1_189987	maker	CDS	51441	51554	.	+	0	ID=LDENT00009020:cds;Parent=LDENT00009020;
scaffold108_size218207_1_189987	maker	CDS	56381	56490	.	+	0	ID=LDENT00009020:cds;Parent=LDENT00009020;
scaffold108_size218207_1_189987	maker	CDS	60845	60956	.	+	1	ID=LDENT00009020:cds;Parent=LDENT00009020;
scaffold108_size218207_1_189987	maker	CDS	61590	61754	.	+	0	ID=LDENT00009020:cds;Parent=LDENT00009020;
scaffold108_size218207_1_189987	maker	CDS	62116	62339	.	+	0	ID=LDENT00009020:cds;Parent=LDENT00009020;
scaffold108_size218207_1_189987	maker	CDS	62450	62635	.	+	1	ID=LDENT00009020:cds;Parent=LDENT00009020;
scaffold108_size218207_1_189987	maker	CDS	63770	63809	.	+	1	ID=LDENT00009020:cds;Parent=LDENT00009020;
scaffold108_size218207_1_189987	maker	three_prime_UTR	63810	64756	.	+	.	ID=LDENT00009020:three_prime_utr;Parent=LDENT00009020;
scaffold108_size218207_1_189987	maker	gene	74518	112580	.	+	.	ID=LDENG00009040;Name=LDENG00009040;Note=Similar to Suco: SUN domain-containing ossification factor (Mus musculus OX%3D10090);
scaffold108_size218207_1_189987	maker	mRNA	74518	112580	.	+	.	ID=LDENT00009040;Parent=LDENG00009040;Name=LDENT00009040;Note=Similar to Suco: SUN domain-containing ossification factor (Mus musculus OX%3D10090);
scaffold108_size218207_1_189987	maker	exon	74518	74748	.	+	.	ID=LDENT00009040:1;Parent=LDENT00009040;
scaffold108_size218207_1_189987	maker	exon	92616	92730	.	+	.	ID=LDENT00009040:2;Parent=LDENT00009040;
scaffold108_size218207_1_189987	maker	exon	94079	94180	.	+	.	ID=LDENT00009040:3;Parent=LDENT00009040;
scaffold108_size218207_1_189987	maker	exon	94463	94803	.	+	.	ID=LDENT00009040:4;Parent=LDENT00009040;
scaffold108_size218207_1_189987	maker	exon	96093	96261	.	+	.	ID=LDENT00009040:5;Parent=LDENT00009040;
scaffold108_size218207_1_189987	maker	exon	98864	98975	.	+	.	ID=LDENT00009040:6;Parent=LDENT00009040;
scaffold108_size218207_1_189987	maker	exon	99515	99642	.	+	.	ID=LDENT00009040:7;Parent=LDENT00009040;
scaffold108_size218207_1_189987	maker	exon	99880	99947	.	+	.	ID=LDENT00009040:8;Parent=LDENT00009040;
scaffold108_size218207_1_189987	maker	exon	100066	100173	.	+	.	ID=LDENT00009040:9;Parent=LDENT00009040;
scaffold108_size218207_1_189987	maker	exon	100255	100360	.	+	.	ID=LDENT00009040:10;Parent=LDENT00009040;
scaffold108_size218207_1_189987	maker	exon	101269	101289	.	+	.	ID=LDENT00009040:11;Parent=LDENT00009040;
scaffold108_size218207_1_189987	maker	exon	101588	101643	.	+	.	ID=LDENT00009040:12;Parent=LDENT00009040;
scaffold108_size218207_1_189987	maker	exon	102896	102987	.	+	.	ID=LDENT00009040:13;Parent=LDENT00009040;
scaffold108_size218207_1_189987	maker	exon	103945	104010	.	+	.	ID=LDENT00009040:14;Parent=LDENT00009040;
scaffold108_size218207_1_189987	maker	exon	104830	104913	.	+	.	ID=LDENT00009040:15;Parent=LDENT00009040;
scaffold108_size218207_1_189987	maker	exon	106959	107046	.	+	.	ID=LDENT00009040:16;Parent=LDENT00009040;
scaffold108_size218207_1_189987	maker	exon	107195	108571	.	+	.	ID=LDENT00009040:17;Parent=LDENT00009040;
scaffold108_size218207_1_189987	maker	exon	108673	108760	.	+	.	ID=LDENT00009040:18;Parent=LDENT00009040;
scaffold108_size218207_1_189987	maker	exon	108916	109020	.	+	.	ID=LDENT00009040:19;Parent=LDENT00009040;
scaffold108_size218207_1_189987	maker	exon	109463	109620	.	+	.	ID=LDENT00009040:20;Parent=LDENT00009040;
scaffold108_size218207_1_189987	maker	exon	110448	110539	.	+	.	ID=LDENT00009040:21;Parent=LDENT00009040;
scaffold108_size218207_1_189987	maker	exon	111396	111451	.	+	.	ID=LDENT00009040:22;Parent=LDENT00009040;
scaffold108_size218207_1_189987	maker	exon	112045	112126	.	+	.	ID=LDENT00009040:23;Parent=LDENT00009040;
scaffold108_size218207_1_189987	maker	exon	112222	112580	.	+	.	ID=LDENT00009040:24;Parent=LDENT00009040;
scaffold108_size218207_1_189987	maker	exon	95630	95770	.	+	.	ID=LDENT00009040:25;Parent=LDENT00009040;
scaffold108_size218207_1_189987	maker	five_prime_UTR	74518	74695	.	+	.	ID=LDENT00009040:five_prime_utr;Parent=LDENT00009040;
scaffold108_size218207_1_189987	maker	CDS	74696	74748	.	+	0	ID=LDENT00009040:cds;Parent=LDENT00009040;
scaffold108_size218207_1_189987	maker	CDS	92616	92730	.	+	1	ID=LDENT00009040:cds;Parent=LDENT00009040;
scaffold108_size218207_1_189987	maker	CDS	94079	94180	.	+	0	ID=LDENT00009040:cds;Parent=LDENT00009040;
scaffold108_size218207_1_189987	maker	CDS	94463	94803	.	+	0	ID=LDENT00009040:cds;Parent=LDENT00009040;
scaffold108_size218207_1_189987	maker	CDS	95630	95770	.	+	1	ID=LDENT00009040:cds;Parent=LDENT00009040;
scaffold108_size218207_1_189987	maker	CDS	96093	96261	.	+	1	ID=LDENT00009040:cds;Parent=LDENT00009040;
scaffold108_size218207_1_189987	maker	CDS	98864	98975	.	+	0	ID=LDENT00009040:cds;Parent=LDENT00009040;
scaffold108_size218207_1_189987	maker	CDS	99515	99642	.	+	2	ID=LDENT00009040:cds;Parent=LDENT00009040;
scaffold108_size218207_1_189987	maker	CDS	99880	99947	.	+	0	ID=LDENT00009040:cds;Parent=LDENT00009040;
scaffold108_size218207_1_189987	maker	CDS	100066	100173	.	+	1	ID=LDENT00009040:cds;Parent=LDENT00009040;
scaffold108_size218207_1_189987	maker	CDS	100255	100360	.	+	1	ID=LDENT00009040:cds;Parent=LDENT00009040;
scaffold108_size218207_1_189987	maker	CDS	101269	101289	.	+	0	ID=LDENT00009040:cds;Parent=LDENT00009040;
scaffold108_size218207_1_189987	maker	CDS	101588	101643	.	+	0	ID=LDENT00009040:cds;Parent=LDENT00009040;
scaffold108_size218207_1_189987	maker	CDS	102896	102987	.	+	1	ID=LDENT00009040:cds;Parent=LDENT00009040;
scaffold108_size218207_1_189987	maker	CDS	103945	104010	.	+	2	ID=LDENT00009040:cds;Parent=LDENT00009040;
scaffold108_size218207_1_189987	maker	CDS	104830	104913	.	+	2	ID=LDENT00009040:cds;Parent=LDENT00009040;
scaffold108_size218207_1_189987	maker	CDS	106959	107046	.	+	2	ID=LDENT00009040:cds;Parent=LDENT00009040;
scaffold108_size218207_1_189987	maker	CDS	107195	108571	.	+	1	ID=LDENT00009040:cds;Parent=LDENT00009040;
scaffold108_size218207_1_189987	maker	CDS	108673	108760	.	+	1	ID=LDENT00009040:cds;Parent=LDENT00009040;
scaffold108_size218207_1_189987	maker	CDS	108916	109020	.	+	0	ID=LDENT00009040:cds;Parent=LDENT00009040;
scaffold108_size218207_1_189987	maker	CDS	109463	109620	.	+	0	ID=LDENT00009040:cds;Parent=LDENT00009040;
scaffold108_size218207_1_189987	maker	CDS	110448	110539	.	+	1	ID=LDENT00009040:cds;Parent=LDENT00009040;
scaffold108_size218207_1_189987	maker	CDS	111396	111451	.	+	2	ID=LDENT00009040:cds;Parent=LDENT00009040;
scaffold108_size218207_1_189987	maker	CDS	112045	112126	.	+	0	ID=LDENT00009040:cds;Parent=LDENT00009040;
scaffold108_size218207_1_189987	maker	CDS	112222	112580	.	+	2	ID=LDENT00009040:cds;Parent=LDENT00009040;
scaffold108_size218207_1_189987	maker	gene	116544	133289	.	+	.	ID=LDENG00009050;Name=LDENG00009050;Note=Similar to MYSM1: Histone H2A deubiquitinase MYSM1 (Gallus gallus OX%3D9031);
scaffold108_size218207_1_189987	maker	mRNA	116544	133289	.	+	.	ID=LDENT00009050;Parent=LDENG00009050;Name=LDENT00009050;Note=Similar to MYSM1: Histone H2A deubiquitinase MYSM1 (Gallus gallus OX%3D9031);
scaffold108_size218207_1_189987	maker	exon	116544	116599	.	+	.	ID=LDENT00009050:1;Parent=LDENT00009050;
scaffold108_size218207_1_189987	maker	exon	116791	116863	.	+	.	ID=LDENT00009050:2;Parent=LDENT00009050;
scaffold108_size218207_1_189987	maker	exon	116987	117057	.	+	.	ID=LDENT00009050:3;Parent=LDENT00009050;
scaffold108_size218207_1_189987	maker	exon	117957	118031	.	+	.	ID=LDENT00009050:4;Parent=LDENT00009050;
scaffold108_size218207_1_189987	maker	exon	118120	118192	.	+	.	ID=LDENT00009050:5;Parent=LDENT00009050;
scaffold108_size218207_1_189987	maker	exon	118305	118403	.	+	.	ID=LDENT00009050:6;Parent=LDENT00009050;
scaffold108_size218207_1_189987	maker	exon	118599	119211	.	+	.	ID=LDENT00009050:7;Parent=LDENT00009050;
scaffold108_size218207_1_189987	maker	exon	119311	119566	.	+	.	ID=LDENT00009050:8;Parent=LDENT00009050;
scaffold108_size218207_1_189987	maker	exon	119672	119802	.	+	.	ID=LDENT00009050:9;Parent=LDENT00009050;
scaffold108_size218207_1_189987	maker	exon	119910	120013	.	+	.	ID=LDENT00009050:10;Parent=LDENT00009050;
scaffold108_size218207_1_189987	maker	exon	120116	120193	.	+	.	ID=LDENT00009050:11;Parent=LDENT00009050;
scaffold108_size218207_1_189987	maker	exon	120281	120357	.	+	.	ID=LDENT00009050:12;Parent=LDENT00009050;
scaffold108_size218207_1_189987	maker	exon	120519	120573	.	+	.	ID=LDENT00009050:13;Parent=LDENT00009050;
scaffold108_size218207_1_189987	maker	exon	120833	120883	.	+	.	ID=LDENT00009050:14;Parent=LDENT00009050;
scaffold108_size218207_1_189987	maker	exon	121478	121552	.	+	.	ID=LDENT00009050:15;Parent=LDENT00009050;
scaffold108_size218207_1_189987	maker	exon	121667	121741	.	+	.	ID=LDENT00009050:16;Parent=LDENT00009050;
scaffold108_size218207_1_189987	maker	exon	121808	121921	.	+	.	ID=LDENT00009050:17;Parent=LDENT00009050;
scaffold108_size218207_1_189987	maker	exon	122544	122589	.	+	.	ID=LDENT00009050:18;Parent=LDENT00009050;
scaffold108_size218207_1_189987	maker	exon	122831	122936	.	+	.	ID=LDENT00009050:19;Parent=LDENT00009050;
scaffold108_size218207_1_189987	maker	exon	123121	123178	.	+	.	ID=LDENT00009050:20;Parent=LDENT00009050;
scaffold108_size218207_1_189987	maker	exon	123280	123573	.	+	.	ID=LDENT00009050:21;Parent=LDENT00009050;
scaffold108_size218207_1_189987	maker	exon	124941	125176	.	+	.	ID=LDENT00009050:22;Parent=LDENT00009050;
scaffold108_size218207_1_189987	maker	exon	126359	126587	.	+	.	ID=LDENT00009050:23;Parent=LDENT00009050;
scaffold108_size218207_1_189987	maker	exon	126943	127116	.	+	.	ID=LDENT00009050:24;Parent=LDENT00009050;
scaffold108_size218207_1_189987	maker	exon	128046	128153	.	+	.	ID=LDENT00009050:25;Parent=LDENT00009050;
scaffold108_size218207_1_189987	maker	exon	129746	129874	.	+	.	ID=LDENT00009050:26;Parent=LDENT00009050;
scaffold108_size218207_1_189987	maker	exon	130073	130147	.	+	.	ID=LDENT00009050:27;Parent=LDENT00009050;
scaffold108_size218207_1_189987	maker	exon	130465	130614	.	+	.	ID=LDENT00009050:28;Parent=LDENT00009050;
scaffold108_size218207_1_189987	maker	exon	132978	133289	.	+	.	ID=LDENT00009050:29;Parent=LDENT00009050;
scaffold108_size218207_1_189987	maker	CDS	116544	116599	.	+	0	ID=LDENT00009050:cds;Parent=LDENT00009050;
scaffold108_size218207_1_189987	maker	CDS	116791	116863	.	+	1	ID=LDENT00009050:cds;Parent=LDENT00009050;
scaffold108_size218207_1_189987	maker	CDS	116987	117057	.	+	0	ID=LDENT00009050:cds;Parent=LDENT00009050;
scaffold108_size218207_1_189987	maker	CDS	117957	118031	.	+	1	ID=LDENT00009050:cds;Parent=LDENT00009050;
scaffold108_size218207_1_189987	maker	CDS	118120	118192	.	+	1	ID=LDENT00009050:cds;Parent=LDENT00009050;
scaffold108_size218207_1_189987	maker	CDS	118305	118403	.	+	0	ID=LDENT00009050:cds;Parent=LDENT00009050;
scaffold108_size218207_1_189987	maker	CDS	118599	119211	.	+	0	ID=LDENT00009050:cds;Parent=LDENT00009050;
scaffold108_size218207_1_189987	maker	CDS	119311	119566	.	+	2	ID=LDENT00009050:cds;Parent=LDENT00009050;
scaffold108_size218207_1_189987	maker	CDS	119672	119802	.	+	1	ID=LDENT00009050:cds;Parent=LDENT00009050;
scaffold108_size218207_1_189987	maker	CDS	119910	120013	.	+	2	ID=LDENT00009050:cds;Parent=LDENT00009050;
scaffold108_size218207_1_189987	maker	CDS	120116	120193	.	+	0	ID=LDENT00009050:cds;Parent=LDENT00009050;
scaffold108_size218207_1_189987	maker	CDS	120281	120357	.	+	0	ID=LDENT00009050:cds;Parent=LDENT00009050;
scaffold108_size218207_1_189987	maker	CDS	120519	120573	.	+	1	ID=LDENT00009050:cds;Parent=LDENT00009050;
scaffold108_size218207_1_189987	maker	CDS	120833	120883	.	+	0	ID=LDENT00009050:cds;Parent=LDENT00009050;
scaffold108_size218207_1_189987	maker	CDS	121478	121552	.	+	0	ID=LDENT00009050:cds;Parent=LDENT00009050;
scaffold108_size218207_1_189987	maker	CDS	121667	121741	.	+	0	ID=LDENT00009050:cds;Parent=LDENT00009050;
scaffold108_size218207_1_189987	maker	CDS	121808	121921	.	+	0	ID=LDENT00009050:cds;Parent=LDENT00009050;
scaffold108_size218207_1_189987	maker	CDS	122544	122589	.	+	0	ID=LDENT00009050:cds;Parent=LDENT00009050;
scaffold108_size218207_1_189987	maker	CDS	122831	122936	.	+	2	ID=LDENT00009050:cds;Parent=LDENT00009050;
scaffold108_size218207_1_189987	maker	CDS	123121	123178	.	+	1	ID=LDENT00009050:cds;Parent=LDENT00009050;
scaffold108_size218207_1_189987	maker	CDS	123280	123573	.	+	0	ID=LDENT00009050:cds;Parent=LDENT00009050;
scaffold108_size218207_1_189987	maker	CDS	124941	125176	.	+	0	ID=LDENT00009050:cds;Parent=LDENT00009050;
scaffold108_size218207_1_189987	maker	CDS	126359	126587	.	+	1	ID=LDENT00009050:cds;Parent=LDENT00009050;
scaffold108_size218207_1_189987	maker	CDS	126943	127116	.	+	0	ID=LDENT00009050:cds;Parent=LDENT00009050;
scaffold108_size218207_1_189987	maker	CDS	128046	128153	.	+	0	ID=LDENT00009050:cds;Parent=LDENT00009050;
scaffold108_size218207_1_189987	maker	CDS	129746	129874	.	+	0	ID=LDENT00009050:cds;Parent=LDENT00009050;
scaffold108_size218207_1_189987	maker	CDS	130073	130147	.	+	0	ID=LDENT00009050:cds;Parent=LDENT00009050;
scaffold108_size218207_1_189987	maker	CDS	130465	130614	.	+	0	ID=LDENT00009050:cds;Parent=LDENT00009050;
scaffold108_size218207_1_189987	maker	CDS	132978	133289	.	+	0	ID=LDENT00009050:cds;Parent=LDENT00009050;
scaffold108_size218207_1_189987	maker	gene	3367	11241	.	-	.	ID=LDENG00008970;Name=LDENG00008970;Note=Similar to MYOC: Myocilin (Bos taurus OX%3D9913);
scaffold108_size218207_1_189987	maker	mRNA	3367	11241	.	-	.	ID=LDENT00008970;Parent=LDENG00008970;Name=LDENT00008970;Note=Similar to MYOC: Myocilin (Bos taurus OX%3D9913);
scaffold108_size218207_1_189987	maker	exon	3367	3743	.	-	.	ID=LDENT00008970:1;Parent=LDENT00008970;
scaffold108_size218207_1_189987	maker	exon	3859	4015	.	-	.	ID=LDENT00008970:2;Parent=LDENT00008970;
scaffold108_size218207_1_189987	maker	exon	4091	4302	.	-	.	ID=LDENT00008970:3;Parent=LDENT00008970;
scaffold108_size218207_1_189987	maker	exon	6360	6458	.	-	.	ID=LDENT00008970:4;Parent=LDENT00008970;
scaffold108_size218207_1_189987	maker	exon	6632	6697	.	-	.	ID=LDENT00008970:5;Parent=LDENT00008970;
scaffold108_size218207_1_189987	maker	exon	10758	11241	.	-	.	ID=LDENT00008970:6;Parent=LDENT00008970;
scaffold108_size218207_1_189987	maker	CDS	10758	11241	.	-	0	ID=LDENT00008970:cds;Parent=LDENT00008970;
scaffold108_size218207_1_189987	maker	CDS	6632	6697	.	-	2	ID=LDENT00008970:cds;Parent=LDENT00008970;
scaffold108_size218207_1_189987	maker	CDS	6360	6458	.	-	2	ID=LDENT00008970:cds;Parent=LDENT00008970;
scaffold108_size218207_1_189987	maker	CDS	4091	4302	.	-	2	ID=LDENT00008970:cds;Parent=LDENT00008970;
scaffold108_size218207_1_189987	maker	CDS	3859	4015	.	-	0	ID=LDENT00008970:cds;Parent=LDENT00008970;
scaffold108_size218207_1_189987	maker	CDS	3367	3743	.	-	2	ID=LDENT00008970:cds;Parent=LDENT00008970;
scaffold108_size218207_1_189987	maker	gene	15745	30324	.	-	.	ID=LDENG00008980;Name=LDENG00008980;Note=Similar to VAMP4: Vesicle-associated membrane protein 4 (Bos taurus OX%3D9913);
scaffold108_size218207_1_189987	maker	mRNA	15745	30324	.	-	.	ID=LDENT00008980;Parent=LDENG00008980;Name=LDENT00008980;Note=Similar to VAMP4: Vesicle-associated membrane protein 4 (Bos taurus OX%3D9913);
scaffold108_size218207_1_189987	maker	exon	15745	17793	.	-	.	ID=LDENT00008980:1;Parent=LDENT00008980;
scaffold108_size218207_1_189987	maker	exon	18451	18502	.	-	.	ID=LDENT00008980:2;Parent=LDENT00008980;
scaffold108_size218207_1_189987	maker	exon	18620	18699	.	-	.	ID=LDENT00008980:3;Parent=LDENT00008980;
scaffold108_size218207_1_189987	maker	exon	23932	24032	.	-	.	ID=LDENT00008980:4;Parent=LDENT00008980;
scaffold108_size218207_1_189987	maker	exon	25011	25061	.	-	.	ID=LDENT00008980:5;Parent=LDENT00008980;
scaffold108_size218207_1_189987	maker	exon	25244	25290	.	-	.	ID=LDENT00008980:6;Parent=LDENT00008980;
scaffold108_size218207_1_189987	maker	exon	27724	27825	.	-	.	ID=LDENT00008980:7;Parent=LDENT00008980;
scaffold108_size218207_1_189987	maker	exon	28658	28803	.	-	.	ID=LDENT00008980:8;Parent=LDENT00008980;
scaffold108_size218207_1_189987	maker	exon	30110	30324	.	-	.	ID=LDENT00008980:9;Parent=LDENT00008980;
scaffold108_size218207_1_189987	maker	five_prime_UTR	30110	30324	.	-	.	ID=LDENT00008980:five_prime_utr;Parent=LDENT00008980;
scaffold108_size218207_1_189987	maker	five_prime_UTR	28661	28803	.	-	.	ID=LDENT00008980:five_prime_utr;Parent=LDENT00008980;
scaffold108_size218207_1_189987	maker	CDS	28658	28660	.	-	0	ID=LDENT00008980:cds;Parent=LDENT00008980;
scaffold108_size218207_1_189987	maker	CDS	27724	27825	.	-	0	ID=LDENT00008980:cds;Parent=LDENT00008980;
scaffold108_size218207_1_189987	maker	CDS	25244	25290	.	-	0	ID=LDENT00008980:cds;Parent=LDENT00008980;
scaffold108_size218207_1_189987	maker	CDS	25011	25061	.	-	1	ID=LDENT00008980:cds;Parent=LDENT00008980;
scaffold108_size218207_1_189987	maker	CDS	23932	24032	.	-	1	ID=LDENT00008980:cds;Parent=LDENT00008980;
scaffold108_size218207_1_189987	maker	CDS	18620	18699	.	-	2	ID=LDENT00008980:cds;Parent=LDENT00008980;
scaffold108_size218207_1_189987	maker	CDS	18451	18502	.	-	0	ID=LDENT00008980:cds;Parent=LDENT00008980;
scaffold108_size218207_1_189987	maker	CDS	17768	17793	.	-	2	ID=LDENT00008980:cds;Parent=LDENT00008980;
scaffold108_size218207_1_189987	maker	three_prime_UTR	15745	17767	.	-	.	ID=LDENT00008980:three_prime_utr;Parent=LDENT00008980;
scaffold108_size218207_1_189987	maker	gene	33827	36045	.	-	.	ID=LDENG00009000;Name=LDENG00009000;Note=Similar to itpa: Inosine triphosphate pyrophosphatase (Danio rerio OX%3D7955);
scaffold108_size218207_1_189987	maker	mRNA	33827	36045	.	-	.	ID=LDENT00009000;Parent=LDENG00009000;Name=LDENT00009000;Note=Similar to itpa: Inosine triphosphate pyrophosphatase (Danio rerio OX%3D7955);
scaffold108_size218207_1_189987	maker	exon	33827	34178	.	-	.	ID=LDENT00009000:1;Parent=LDENT00009000;
scaffold108_size218207_1_189987	maker	exon	34381	34457	.	-	.	ID=LDENT00009000:2;Parent=LDENT00009000;
scaffold108_size218207_1_189987	maker	exon	34961	35073	.	-	.	ID=LDENT00009000:3;Parent=LDENT00009000;
scaffold108_size218207_1_189987	maker	exon	35179	35210	.	-	.	ID=LDENT00009000:4;Parent=LDENT00009000;
scaffold108_size218207_1_189987	maker	exon	35309	35382	.	-	.	ID=LDENT00009000:5;Parent=LDENT00009000;
scaffold108_size218207_1_189987	maker	exon	35494	35558	.	-	.	ID=LDENT00009000:6;Parent=LDENT00009000;
scaffold108_size218207_1_189987	maker	exon	35635	35692	.	-	.	ID=LDENT00009000:7;Parent=LDENT00009000;
scaffold108_size218207_1_189987	maker	exon	35935	36045	.	-	.	ID=LDENT00009000:8;Parent=LDENT00009000;
scaffold108_size218207_1_189987	maker	five_prime_UTR	35998	36045	.	-	.	ID=LDENT00009000:five_prime_utr;Parent=LDENT00009000;
scaffold108_size218207_1_189987	maker	CDS	35935	35997	.	-	0	ID=LDENT00009000:cds;Parent=LDENT00009000;
scaffold108_size218207_1_189987	maker	CDS	35635	35692	.	-	0	ID=LDENT00009000:cds;Parent=LDENT00009000;
scaffold108_size218207_1_189987	maker	CDS	35494	35558	.	-	2	ID=LDENT00009000:cds;Parent=LDENT00009000;
scaffold108_size218207_1_189987	maker	CDS	35309	35382	.	-	0	ID=LDENT00009000:cds;Parent=LDENT00009000;
scaffold108_size218207_1_189987	maker	CDS	35179	35210	.	-	1	ID=LDENT00009000:cds;Parent=LDENT00009000;
scaffold108_size218207_1_189987	maker	CDS	34961	35073	.	-	2	ID=LDENT00009000:cds;Parent=LDENT00009000;
scaffold108_size218207_1_189987	maker	CDS	34381	34457	.	-	0	ID=LDENT00009000:cds;Parent=LDENT00009000;
scaffold108_size218207_1_189987	maker	CDS	34064	34178	.	-	1	ID=LDENT00009000:cds;Parent=LDENT00009000;
scaffold108_size218207_1_189987	maker	three_prime_UTR	33827	34063	.	-	.	ID=LDENT00009000:three_prime_utr;Parent=LDENT00009000;
scaffold108_size218207_1_189987	maker	gene	71101	73007	.	-	.	ID=LDENG00009030;Name=LDENG00009030;Note=Similar to TMED5: Transmembrane emp24 domain-containing protein 5 (Pongo abelii OX%3D9601);
scaffold108_size218207_1_189987	maker	mRNA	71101	73007	.	-	.	ID=LDENT00009030;Parent=LDENG00009030;Name=LDENT00009030;Note=Similar to TMED5: Transmembrane emp24 domain-containing protein 5 (Pongo abelii OX%3D9601);
scaffold108_size218207_1_189987	maker	exon	71101	71319	.	-	.	ID=LDENT00009030:1;Parent=LDENT00009030;
scaffold108_size218207_1_189987	maker	exon	71950	72130	.	-	.	ID=LDENT00009030:2;Parent=LDENT00009030;
scaffold108_size218207_1_189987	maker	exon	72207	72304	.	-	.	ID=LDENT00009030:3;Parent=LDENT00009030;
scaffold108_size218207_1_189987	maker	exon	72822	73007	.	-	.	ID=LDENT00009030:4;Parent=LDENT00009030;
scaffold108_size218207_1_189987	maker	CDS	72822	73007	.	-	0	ID=LDENT00009030:cds;Parent=LDENT00009030;
scaffold108_size218207_1_189987	maker	CDS	72207	72304	.	-	0	ID=LDENT00009030:cds;Parent=LDENT00009030;
scaffold108_size218207_1_189987	maker	CDS	71950	72130	.	-	1	ID=LDENT00009030:cds;Parent=LDENT00009030;
scaffold108_size218207_1_189987	maker	CDS	71101	71319	.	-	0	ID=LDENT00009030:cds;Parent=LDENT00009030;
scaffold105_size333408	maker	gene	9926	20832	.	+	.	ID=LDENG00005980;Name=LDENG00005980;Note=Similar to pitx2: Pituitary homeobox 2 (Danio rerio OX%3D7955);
scaffold105_size333408	maker	mRNA	9926	20832	.	+	.	ID=LDENT00005980;Parent=LDENG00005980;Name=LDENT00005980;Note=Similar to pitx2: Pituitary homeobox 2 (Danio rerio OX%3D7955);
scaffold105_size333408	maker	exon	9926	10445	.	+	.	ID=LDENT00005980:1;Parent=LDENT00005980;
scaffold105_size333408	maker	exon	12925	12993	.	+	.	ID=LDENT00005980:2;Parent=LDENT00005980;
scaffold105_size333408	maker	exon	17979	18178	.	+	.	ID=LDENT00005980:3;Parent=LDENT00005980;
scaffold105_size333408	maker	exon	19157	20504	.	+	.	ID=LDENT00005980:4;Parent=LDENT00005980;
scaffold105_size333408	maker	exon	20569	20832	.	+	.	ID=LDENT00005980:5;Parent=LDENT00005980;
scaffold105_size333408	maker	five_prime_UTR	9926	10445	.	+	.	ID=LDENT00005980:five_prime_utr;Parent=LDENT00005980;
scaffold105_size333408	maker	five_prime_UTR	12925	12947	.	+	.	ID=LDENT00005980:five_prime_utr;Parent=LDENT00005980;
scaffold105_size333408	maker	CDS	12948	12993	.	+	0	ID=LDENT00005980:cds;Parent=LDENT00005980;
scaffold105_size333408	maker	CDS	17979	18178	.	+	2	ID=LDENT00005980:cds;Parent=LDENT00005980;
scaffold105_size333408	maker	CDS	19157	19720	.	+	0	ID=LDENT00005980:cds;Parent=LDENT00005980;
scaffold105_size333408	maker	three_prime_UTR	19721	20504	.	+	.	ID=LDENT00005980:three_prime_utr;Parent=LDENT00005980;
scaffold105_size333408	maker	three_prime_UTR	20569	20832	.	+	.	ID=LDENT00005980:three_prime_utr;Parent=LDENT00005980;
scaffold105_size333408	maker	gene	37905	57147	.	+	.	ID=LDENG00005990;Name=LDENG00005990;Note=Similar to elovl6: Elongation of very long chain fatty acids protein 6 (Danio rerio OX%3D7955);
scaffold105_size333408	maker	mRNA	37905	57147	.	+	.	ID=LDENT00005990;Parent=LDENG00005990;Name=LDENT00005990;Note=Similar to elovl6: Elongation of very long chain fatty acids protein 6 (Danio rerio OX%3D7955);
scaffold105_size333408	maker	exon	37905	37987	.	+	.	ID=LDENT00005990:1;Parent=LDENT00005990;
scaffold105_size333408	maker	exon	54676	54807	.	+	.	ID=LDENT00005990:2;Parent=LDENT00005990;
scaffold105_size333408	maker	exon	55006	55157	.	+	.	ID=LDENT00005990:3;Parent=LDENT00005990;
scaffold105_size333408	maker	exon	56705	57147	.	+	.	ID=LDENT00005990:4;Parent=LDENT00005990;
scaffold105_size333408	maker	CDS	37905	37987	.	+	0	ID=LDENT00005990:cds;Parent=LDENT00005990;
scaffold105_size333408	maker	CDS	54676	54807	.	+	1	ID=LDENT00005990:cds;Parent=LDENT00005990;
scaffold105_size333408	maker	CDS	55006	55157	.	+	1	ID=LDENT00005990:cds;Parent=LDENT00005990;
scaffold105_size333408	maker	CDS	56705	57147	.	+	2	ID=LDENT00005990:cds;Parent=LDENT00005990;
scaffold105_size333408	maker	gene	134415	142461	.	+	.	ID=LDENG00006050;Name=LDENG00006050;Note=Similar to CTSO: Cathepsin O (Homo sapiens OX%3D9606);
scaffold105_size333408	maker	mRNA	134415	142461	.	+	.	ID=LDENT00006050;Parent=LDENG00006050;Name=LDENT00006050;Note=Similar to CTSO: Cathepsin O (Homo sapiens OX%3D9606);
scaffold105_size333408	maker	exon	134415	134668	.	+	.	ID=LDENT00006050:1;Parent=LDENT00006050;
scaffold105_size333408	maker	exon	135060	135165	.	+	.	ID=LDENT00006050:2;Parent=LDENT00006050;
scaffold105_size333408	maker	exon	137864	137988	.	+	.	ID=LDENT00006050:3;Parent=LDENT00006050;
scaffold105_size333408	maker	exon	138885	139052	.	+	.	ID=LDENT00006050:4;Parent=LDENT00006050;
scaffold105_size333408	maker	exon	139493	139614	.	+	.	ID=LDENT00006050:5;Parent=LDENT00006050;
scaffold105_size333408	maker	exon	140743	140906	.	+	.	ID=LDENT00006050:6;Parent=LDENT00006050;
scaffold105_size333408	maker	exon	142002	142094	.	+	.	ID=LDENT00006050:7;Parent=LDENT00006050;
scaffold105_size333408	maker	exon	142197	142461	.	+	.	ID=LDENT00006050:8;Parent=LDENT00006050;
scaffold105_size333408	maker	five_prime_UTR	134415	134497	.	+	.	ID=LDENT00006050:five_prime_utr;Parent=LDENT00006050;
scaffold105_size333408	maker	CDS	134498	134668	.	+	0	ID=LDENT00006050:cds;Parent=LDENT00006050;
scaffold105_size333408	maker	CDS	135060	135165	.	+	0	ID=LDENT00006050:cds;Parent=LDENT00006050;
scaffold105_size333408	maker	CDS	137864	137988	.	+	2	ID=LDENT00006050:cds;Parent=LDENT00006050;
scaffold105_size333408	maker	CDS	138885	139052	.	+	0	ID=LDENT00006050:cds;Parent=LDENT00006050;
scaffold105_size333408	maker	CDS	139493	139614	.	+	0	ID=LDENT00006050:cds;Parent=LDENT00006050;
scaffold105_size333408	maker	CDS	140743	140906	.	+	1	ID=LDENT00006050:cds;Parent=LDENT00006050;
scaffold105_size333408	maker	CDS	142002	142094	.	+	2	ID=LDENT00006050:cds;Parent=LDENT00006050;
scaffold105_size333408	maker	CDS	142197	142231	.	+	2	ID=LDENT00006050:cds;Parent=LDENT00006050;
scaffold105_size333408	maker	three_prime_UTR	142232	142461	.	+	.	ID=LDENT00006050:three_prime_utr;Parent=LDENT00006050;
scaffold105_size333408	maker	gene	65773	75148	.	-	.	ID=LDENG00006000;Name=LDENG00006000;Note=Similar to EGF: Pro-epidermal growth factor (Homo sapiens OX%3D9606);
scaffold105_size333408	maker	mRNA	65773	75148	.	-	.	ID=LDENT00006000;Parent=LDENG00006000;Name=LDENT00006000;Note=Similar to EGF: Pro-epidermal growth factor (Homo sapiens OX%3D9606);
scaffold105_size333408	maker	exon	65773	65975	.	-	.	ID=LDENT00006000:1;Parent=LDENT00006000;
scaffold105_size333408	maker	exon	66224	66320	.	-	.	ID=LDENT00006000:2;Parent=LDENT00006000;
scaffold105_size333408	maker	exon	67041	67143	.	-	.	ID=LDENT00006000:3;Parent=LDENT00006000;
scaffold105_size333408	maker	exon	69427	69591	.	-	.	ID=LDENT00006000:4;Parent=LDENT00006000;
scaffold105_size333408	maker	exon	70328	70493	.	-	.	ID=LDENT00006000:5;Parent=LDENT00006000;
scaffold105_size333408	maker	exon	70968	71090	.	-	.	ID=LDENT00006000:6;Parent=LDENT00006000;
scaffold105_size333408	maker	exon	72209	72325	.	-	.	ID=LDENT00006000:7;Parent=LDENT00006000;
scaffold105_size333408	maker	exon	72878	73027	.	-	.	ID=LDENT00006000:8;Parent=LDENT00006000;
scaffold105_size333408	maker	exon	73125	73274	.	-	.	ID=LDENT00006000:9;Parent=LDENT00006000;
scaffold105_size333408	maker	exon	73842	74009	.	-	.	ID=LDENT00006000:10;Parent=LDENT00006000;
scaffold105_size333408	maker	exon	74944	75148	.	-	.	ID=LDENT00006000:11;Parent=LDENT00006000;
scaffold105_size333408	maker	CDS	74944	75148	.	-	0	ID=LDENT00006000:cds;Parent=LDENT00006000;
scaffold105_size333408	maker	CDS	73842	74009	.	-	2	ID=LDENT00006000:cds;Parent=LDENT00006000;
scaffold105_size333408	maker	CDS	73125	73274	.	-	2	ID=LDENT00006000:cds;Parent=LDENT00006000;
scaffold105_size333408	maker	CDS	72878	73027	.	-	2	ID=LDENT00006000:cds;Parent=LDENT00006000;
scaffold105_size333408	maker	CDS	72209	72325	.	-	2	ID=LDENT00006000:cds;Parent=LDENT00006000;
scaffold105_size333408	maker	CDS	70968	71090	.	-	2	ID=LDENT00006000:cds;Parent=LDENT00006000;
scaffold105_size333408	maker	CDS	70328	70493	.	-	2	ID=LDENT00006000:cds;Parent=LDENT00006000;
scaffold105_size333408	maker	CDS	69427	69591	.	-	1	ID=LDENT00006000:cds;Parent=LDENT00006000;
scaffold105_size333408	maker	CDS	67041	67143	.	-	1	ID=LDENT00006000:cds;Parent=LDENT00006000;
scaffold105_size333408	maker	CDS	66224	66320	.	-	0	ID=LDENT00006000:cds;Parent=LDENT00006000;
scaffold105_size333408	maker	CDS	65773	65975	.	-	2	ID=LDENT00006000:cds;Parent=LDENT00006000;
scaffold105_size333408	maker	gene	91937	93450	.	-	.	ID=LDENG00006010;Name=LDENG00006010;Note=Similar to Lrit3: Leucine-rich repeat%2C immunoglobulin-like domain and transmembrane domain-containing protein 3 (Mus musculus OX%3D10090);
scaffold105_size333408	maker	mRNA	91937	93450	.	-	.	ID=LDENT00006010;Parent=LDENG00006010;Name=LDENT00006010;Note=Similar to Lrit3: Leucine-rich repeat%2C immunoglobulin-like domain and transmembrane domain-containing protein 3 (Mus musculus OX%3D10090);
scaffold105_size333408	maker	exon	91937	92970	.	-	.	ID=LDENT00006010:1;Parent=LDENT00006010;
scaffold105_size333408	maker	exon	93207	93450	.	-	.	ID=LDENT00006010:2;Parent=LDENT00006010;
scaffold105_size333408	maker	CDS	93207	93450	.	-	0	ID=LDENT00006010:cds;Parent=LDENT00006010;
scaffold105_size333408	maker	CDS	91937	92970	.	-	2	ID=LDENT00006010:cds;Parent=LDENT00006010;
scaffold105_size333408	maker	gene	95272	95742	.	-	.	ID=LDENG00006020;Name=LDENG00006020;Note=Similar to LRIT3: Leucine-rich repeat%2C immunoglobulin-like domain and transmembrane domain-containing protein 3 (Homo sapiens OX%3D9606);
scaffold105_size333408	maker	mRNA	95272	95742	.	-	.	ID=LDENT00006020;Parent=LDENG00006020;Name=LDENT00006020;Note=Similar to LRIT3: Leucine-rich repeat%2C immunoglobulin-like domain and transmembrane domain-containing protein 3 (Homo sapiens OX%3D9606);
scaffold105_size333408	maker	exon	95272	95742	.	-	.	ID=LDENT00006020:1;Parent=LDENT00006020;
scaffold105_size333408	maker	CDS	95272	95742	.	-	0	ID=LDENT00006020:cds;Parent=LDENT00006020;
scaffold105_size333408	maker	gene	100066	118409	.	-	.	ID=LDENG00006030;Name=LDENG00006030;Note=Similar to Proteolipid protein DM beta (Squalus acanthias OX%3D7797);
scaffold105_size333408	maker	mRNA	100066	118409	.	-	.	ID=LDENT00006030;Parent=LDENG00006030;Name=LDENT00006030;Note=Similar to Proteolipid protein DM beta (Squalus acanthias OX%3D7797);
scaffold105_size333408	maker	exon	100066	100578	.	-	.	ID=LDENT00006030:1;Parent=LDENT00006030;
scaffold105_size333408	maker	exon	101833	102136	.	-	.	ID=LDENT00006030:2;Parent=LDENT00006030;
scaffold105_size333408	maker	exon	103832	103897	.	-	.	ID=LDENT00006030:3;Parent=LDENT00006030;
scaffold105_size333408	maker	exon	104825	104901	.	-	.	ID=LDENT00006030:4;Parent=LDENT00006030;
scaffold105_size333408	maker	exon	105407	105560	.	-	.	ID=LDENT00006030:5;Parent=LDENT00006030;
scaffold105_size333408	maker	exon	106968	107124	.	-	.	ID=LDENT00006030:6;Parent=LDENT00006030;
scaffold105_size333408	maker	exon	107507	107699	.	-	.	ID=LDENT00006030:7;Parent=LDENT00006030;
scaffold105_size333408	maker	exon	118199	118409	.	-	.	ID=LDENT00006030:8;Parent=LDENT00006030;
scaffold105_size333408	maker	five_prime_UTR	118236	118409	.	-	.	ID=LDENT00006030:five_prime_utr;Parent=LDENT00006030;
scaffold105_size333408	maker	CDS	118199	118235	.	-	0	ID=LDENT00006030:cds;Parent=LDENT00006030;
scaffold105_size333408	maker	CDS	107507	107699	.	-	2	ID=LDENT00006030:cds;Parent=LDENT00006030;
scaffold105_size333408	maker	CDS	106968	107124	.	-	1	ID=LDENT00006030:cds;Parent=LDENT00006030;
scaffold105_size333408	maker	CDS	105407	105560	.	-	0	ID=LDENT00006030:cds;Parent=LDENT00006030;
scaffold105_size333408	maker	CDS	104825	104901	.	-	2	ID=LDENT00006030:cds;Parent=LDENT00006030;
scaffold105_size333408	maker	CDS	103832	103897	.	-	0	ID=LDENT00006030:cds;Parent=LDENT00006030;
scaffold105_size333408	maker	CDS	101984	102136	.	-	0	ID=LDENT00006030:cds;Parent=LDENT00006030;
scaffold105_size333408	maker	three_prime_UTR	101833	101983	.	-	.	ID=LDENT00006030:three_prime_utr;Parent=LDENT00006030;
scaffold105_size333408	maker	three_prime_UTR	100066	100578	.	-	.	ID=LDENT00006030:three_prime_utr;Parent=LDENT00006030;
scaffold105_size333408	maker	gene	126862	134005	.	-	.	ID=LDENG00006040;Name=LDENG00006040;Note=Similar to ASB5: Ankyrin repeat and SOCS box protein 5 (Bos taurus OX%3D9913);
scaffold105_size333408	maker	mRNA	126862	134005	.	-	.	ID=LDENT00006040;Parent=LDENG00006040;Name=LDENT00006040;Note=Similar to ASB5: Ankyrin repeat and SOCS box protein 5 (Bos taurus OX%3D9913);
scaffold105_size333408	maker	exon	126862	127913	.	-	.	ID=LDENT00006040:1;Parent=LDENT00006040;
scaffold105_size333408	maker	exon	128280	128471	.	-	.	ID=LDENT00006040:2;Parent=LDENT00006040;
scaffold105_size333408	maker	exon	129625	129759	.	-	.	ID=LDENT00006040:3;Parent=LDENT00006040;
scaffold105_size333408	maker	exon	130492	130642	.	-	.	ID=LDENT00006040:4;Parent=LDENT00006040;
scaffold105_size333408	maker	exon	130890	130997	.	-	.	ID=LDENT00006040:5;Parent=LDENT00006040;
scaffold105_size333408	maker	exon	131838	131917	.	-	.	ID=LDENT00006040:6;Parent=LDENT00006040;
scaffold105_size333408	maker	exon	133663	134005	.	-	.	ID=LDENT00006040:7;Parent=LDENT00006040;
scaffold105_size333408	maker	five_prime_UTR	133877	134005	.	-	.	ID=LDENT00006040:five_prime_utr;Parent=LDENT00006040;
scaffold105_size333408	maker	CDS	133663	133876	.	-	0	ID=LDENT00006040:cds;Parent=LDENT00006040;
scaffold105_size333408	maker	CDS	131838	131917	.	-	2	ID=LDENT00006040:cds;Parent=LDENT00006040;
scaffold105_size333408	maker	CDS	130890	130997	.	-	0	ID=LDENT00006040:cds;Parent=LDENT00006040;
scaffold105_size333408	maker	CDS	130492	130642	.	-	0	ID=LDENT00006040:cds;Parent=LDENT00006040;
scaffold105_size333408	maker	CDS	129625	129759	.	-	2	ID=LDENT00006040:cds;Parent=LDENT00006040;
scaffold105_size333408	maker	CDS	128280	128471	.	-	2	ID=LDENT00006040:cds;Parent=LDENT00006040;
scaffold105_size333408	maker	CDS	127786	127913	.	-	2	ID=LDENT00006040:cds;Parent=LDENT00006040;
scaffold105_size333408	maker	three_prime_UTR	126862	127785	.	-	.	ID=LDENT00006040:three_prime_utr;Parent=LDENT00006040;
scaffold105_size333408	maker	gene	143519	147170	.	-	.	ID=LDENG00006060;Name=LDENG00006060;Note=Similar to tdo2b: Tryptophan 2%2C3-dioxygenase B (Danio rerio OX%3D7955);
scaffold105_size333408	maker	mRNA	143519	147170	.	-	.	ID=LDENT00006060;Parent=LDENG00006060;Name=LDENT00006060;Note=Similar to tdo2b: Tryptophan 2%2C3-dioxygenase B (Danio rerio OX%3D7955);
scaffold105_size333408	maker	exon	143519	143705	.	-	.	ID=LDENT00006060:1;Parent=LDENT00006060;
scaffold105_size333408	maker	exon	144523	144613	.	-	.	ID=LDENT00006060:2;Parent=LDENT00006060;
scaffold105_size333408	maker	exon	145028	145107	.	-	.	ID=LDENT00006060:3;Parent=LDENT00006060;
scaffold105_size333408	maker	exon	145944	146001	.	-	.	ID=LDENT00006060:4;Parent=LDENT00006060;
scaffold105_size333408	maker	exon	146193	146304	.	-	.	ID=LDENT00006060:5;Parent=LDENT00006060;
scaffold105_size333408	maker	exon	146407	146514	.	-	.	ID=LDENT00006060:6;Parent=LDENT00006060;
scaffold105_size333408	maker	exon	146715	146901	.	-	.	ID=LDENT00006060:7;Parent=LDENT00006060;
scaffold105_size333408	maker	exon	147061	147170	.	-	.	ID=LDENT00006060:8;Parent=LDENT00006060;
scaffold105_size333408	maker	CDS	147061	147170	.	-	0	ID=LDENT00006060:cds;Parent=LDENT00006060;
scaffold105_size333408	maker	CDS	146715	146901	.	-	1	ID=LDENT00006060:cds;Parent=LDENT00006060;
scaffold105_size333408	maker	CDS	146407	146514	.	-	0	ID=LDENT00006060:cds;Parent=LDENT00006060;
scaffold105_size333408	maker	CDS	146193	146304	.	-	0	ID=LDENT00006060:cds;Parent=LDENT00006060;
scaffold105_size333408	maker	CDS	145944	146001	.	-	2	ID=LDENT00006060:cds;Parent=LDENT00006060;
scaffold105_size333408	maker	CDS	145028	145107	.	-	1	ID=LDENT00006060:cds;Parent=LDENT00006060;
scaffold105_size333408	maker	CDS	144523	144613	.	-	2	ID=LDENT00006060:cds;Parent=LDENT00006060;
scaffold105_size333408	maker	CDS	143519	143705	.	-	1	ID=LDENT00006060:cds;Parent=LDENT00006060;
scaffold105_size333408	maker	gene	157640	226165	.	-	.	ID=LDENG00006070;Name=LDENG00006070;Note=Similar to tenm3: Teneurin-3 (Danio rerio OX%3D7955);
scaffold105_size333408	maker	mRNA	157640	226165	.	-	.	ID=LDENT00006070;Parent=LDENG00006070;Name=LDENT00006070;Note=Similar to tenm3: Teneurin-3 (Danio rerio OX%3D7955);
scaffold105_size333408	maker	exon	157640	158434	.	-	.	ID=LDENT00006070:1;Parent=LDENT00006070;
scaffold105_size333408	maker	exon	158953	159083	.	-	.	ID=LDENT00006070:2;Parent=LDENT00006070;
scaffold105_size333408	maker	exon	159427	161038	.	-	.	ID=LDENT00006070:3;Parent=LDENT00006070;
scaffold105_size333408	maker	exon	162308	162604	.	-	.	ID=LDENT00006070:4;Parent=LDENT00006070;
scaffold105_size333408	maker	exon	163316	163551	.	-	.	ID=LDENT00006070:5;Parent=LDENT00006070;
scaffold105_size333408	maker	exon	164057	164232	.	-	.	ID=LDENT00006070:6;Parent=LDENT00006070;
scaffold105_size333408	maker	exon	165603	166486	.	-	.	ID=LDENT00006070:7;Parent=LDENT00006070;
scaffold105_size333408	maker	exon	169792	169946	.	-	.	ID=LDENT00006070:8;Parent=LDENT00006070;
scaffold105_size333408	maker	exon	172318	172550	.	-	.	ID=LDENT00006070:9;Parent=LDENT00006070;
scaffold105_size333408	maker	exon	177473	177493	.	-	.	ID=LDENT00006070:10;Parent=LDENT00006070;
scaffold105_size333408	maker	exon	181004	181253	.	-	.	ID=LDENT00006070:11;Parent=LDENT00006070;
scaffold105_size333408	maker	exon	189499	189642	.	-	.	ID=LDENT00006070:12;Parent=LDENT00006070;
scaffold105_size333408	maker	exon	190652	190919	.	-	.	ID=LDENT00006070:13;Parent=LDENT00006070;
scaffold105_size333408	maker	exon	191847	192108	.	-	.	ID=LDENT00006070:14;Parent=LDENT00006070;
scaffold105_size333408	maker	exon	193451	193570	.	-	.	ID=LDENT00006070:15;Parent=LDENT00006070;
scaffold105_size333408	maker	exon	199035	199254	.	-	.	ID=LDENT00006070:16;Parent=LDENT00006070;
scaffold105_size333408	maker	exon	200801	200947	.	-	.	ID=LDENT00006070:17;Parent=LDENT00006070;
scaffold105_size333408	maker	exon	201812	201835	.	-	.	ID=LDENT00006070:18;Parent=LDENT00006070;
scaffold105_size333408	maker	exon	202258	202278	.	-	.	ID=LDENT00006070:19;Parent=LDENT00006070;
scaffold105_size333408	maker	exon	204474	204659	.	-	.	ID=LDENT00006070:20;Parent=LDENT00006070;
scaffold105_size333408	maker	exon	210455	210655	.	-	.	ID=LDENT00006070:21;Parent=LDENT00006070;
scaffold105_size333408	maker	exon	211704	211898	.	-	.	ID=LDENT00006070:22;Parent=LDENT00006070;
scaffold105_size333408	maker	exon	212008	212109	.	-	.	ID=LDENT00006070:23;Parent=LDENT00006070;
scaffold105_size333408	maker	exon	213613	213823	.	-	.	ID=LDENT00006070:24;Parent=LDENT00006070;
scaffold105_size333408	maker	exon	217131	217345	.	-	.	ID=LDENT00006070:25;Parent=LDENT00006070;
scaffold105_size333408	maker	exon	219549	219677	.	-	.	ID=LDENT00006070:26;Parent=LDENT00006070;
scaffold105_size333408	maker	exon	225994	226165	.	-	.	ID=LDENT00006070:27;Parent=LDENT00006070;
scaffold105_size333408	maker	CDS	225994	226165	.	-	0	ID=LDENT00006070:cds;Parent=LDENT00006070;
scaffold105_size333408	maker	CDS	219549	219677	.	-	2	ID=LDENT00006070:cds;Parent=LDENT00006070;
scaffold105_size333408	maker	CDS	217131	217345	.	-	2	ID=LDENT00006070:cds;Parent=LDENT00006070;
scaffold105_size333408	maker	CDS	213613	213823	.	-	0	ID=LDENT00006070:cds;Parent=LDENT00006070;
scaffold105_size333408	maker	CDS	212008	212109	.	-	2	ID=LDENT00006070:cds;Parent=LDENT00006070;
scaffold105_size333408	maker	CDS	211704	211898	.	-	2	ID=LDENT00006070:cds;Parent=LDENT00006070;
scaffold105_size333408	maker	CDS	210455	210655	.	-	2	ID=LDENT00006070:cds;Parent=LDENT00006070;
scaffold105_size333408	maker	CDS	204474	204659	.	-	2	ID=LDENT00006070:cds;Parent=LDENT00006070;
scaffold105_size333408	maker	CDS	202258	202278	.	-	2	ID=LDENT00006070:cds;Parent=LDENT00006070;
scaffold105_size333408	maker	CDS	201812	201835	.	-	2	ID=LDENT00006070:cds;Parent=LDENT00006070;
scaffold105_size333408	maker	CDS	200801	200947	.	-	2	ID=LDENT00006070:cds;Parent=LDENT00006070;
scaffold105_size333408	maker	CDS	199035	199254	.	-	2	ID=LDENT00006070:cds;Parent=LDENT00006070;
scaffold105_size333408	maker	CDS	193451	193570	.	-	1	ID=LDENT00006070:cds;Parent=LDENT00006070;
scaffold105_size333408	maker	CDS	191847	192108	.	-	1	ID=LDENT00006070:cds;Parent=LDENT00006070;
scaffold105_size333408	maker	CDS	190652	190919	.	-	0	ID=LDENT00006070:cds;Parent=LDENT00006070;
scaffold105_size333408	maker	CDS	189499	189642	.	-	2	ID=LDENT00006070:cds;Parent=LDENT00006070;
scaffold105_size333408	maker	CDS	181004	181253	.	-	2	ID=LDENT00006070:cds;Parent=LDENT00006070;
scaffold105_size333408	maker	CDS	177473	177493	.	-	1	ID=LDENT00006070:cds;Parent=LDENT00006070;
scaffold105_size333408	maker	CDS	172318	172550	.	-	1	ID=LDENT00006070:cds;Parent=LDENT00006070;
scaffold105_size333408	maker	CDS	169792	169946	.	-	2	ID=LDENT00006070:cds;Parent=LDENT00006070;
scaffold105_size333408	maker	CDS	165603	166486	.	-	0	ID=LDENT00006070:cds;Parent=LDENT00006070;
scaffold105_size333408	maker	CDS	164057	164232	.	-	1	ID=LDENT00006070:cds;Parent=LDENT00006070;
scaffold105_size333408	maker	CDS	163316	163551	.	-	2	ID=LDENT00006070:cds;Parent=LDENT00006070;
scaffold105_size333408	maker	CDS	162308	162604	.	-	0	ID=LDENT00006070:cds;Parent=LDENT00006070;
scaffold105_size333408	maker	CDS	159427	161038	.	-	0	ID=LDENT00006070:cds;Parent=LDENT00006070;
scaffold105_size333408	maker	CDS	158953	159083	.	-	2	ID=LDENT00006070:cds;Parent=LDENT00006070;
scaffold105_size333408	maker	CDS	157682	158434	.	-	0	ID=LDENT00006070:cds;Parent=LDENT00006070;
scaffold105_size333408	maker	three_prime_UTR	157640	157681	.	-	.	ID=LDENT00006070:three_prime_utr;Parent=LDENT00006070;
scaffold105_size333408	maker	gene	226218	286008	.	-	.	ID=LDENG00006080;Name=LDENG00006080;Note=Similar to tenm3: Teneurin-3 (Danio rerio OX%3D7955);
scaffold105_size333408	maker	mRNA	226218	286008	.	-	.	ID=LDENT00006080;Parent=LDENG00006080;Name=LDENT00006080;Note=Similar to tenm3: Teneurin-3 (Danio rerio OX%3D7955);
scaffold105_size333408	maker	exon	226218	226232	.	-	.	ID=LDENT00006080:1;Parent=LDENT00006080;
scaffold105_size333408	maker	exon	236332	236565	.	-	.	ID=LDENT00006080:2;Parent=LDENT00006080;
scaffold105_size333408	maker	exon	283510	283685	.	-	.	ID=LDENT00006080:3;Parent=LDENT00006080;
scaffold105_size333408	maker	exon	283817	283849	.	-	.	ID=LDENT00006080:4;Parent=LDENT00006080;
scaffold105_size333408	maker	exon	285738	286008	.	-	.	ID=LDENT00006080:5;Parent=LDENT00006080;
scaffold105_size333408	maker	CDS	285738	286008	.	-	0	ID=LDENT00006080:cds;Parent=LDENT00006080;
scaffold105_size333408	maker	CDS	283817	283849	.	-	2	ID=LDENT00006080:cds;Parent=LDENT00006080;
scaffold105_size333408	maker	CDS	283510	283685	.	-	2	ID=LDENT00006080:cds;Parent=LDENT00006080;
scaffold105_size333408	maker	CDS	236332	236565	.	-	0	ID=LDENT00006080:cds;Parent=LDENT00006080;
scaffold105_size333408	maker	CDS	226218	226232	.	-	0	ID=LDENT00006080:cds;Parent=LDENT00006080;
scaffold105_size333408	maker	gene	286740	287537	.	-	.	ID=LDENG00006090;Name=LDENG00006090;Note=Protein of unknown function;
scaffold105_size333408	maker	mRNA	286740	287537	380	-	.	ID=LDENT00006090;Parent=LDENG00006090;Name=LDENT00006090;Note=Protein of unknown function;
scaffold105_size333408	maker	exon	286740	286810	.	-	.	ID=LDENT00006090:1;Parent=LDENT00006090;
scaffold105_size333408	maker	exon	287229	287537	.	-	.	ID=LDENT00006090:2;Parent=LDENT00006090;
scaffold105_size333408	maker	CDS	287358	287537	.	-	0	ID=LDENT00006090:cds;Parent=LDENT00006090;
scaffold105_size333408	maker	three_prime_UTR	287229	287357	.	-	.	ID=LDENT00006090:three_prime_utr;Parent=LDENT00006090;
scaffold105_size333408	maker	three_prime_UTR	286740	286810	.	-	.	ID=LDENT00006090:three_prime_utr;Parent=LDENT00006090;
scaffold100_size250935	maker	gene	128764	129978	.	+	.	ID=LDENG00001140;Name=LDENG00001140;Note=Similar to Prf1: Perforin-1 (Rattus norvegicus OX%3D10116);
scaffold100_size250935	maker	mRNA	128764	129978	.	+	.	ID=LDENT00001140;Parent=LDENG00001140;Name=LDENT00001140;Note=Similar to Prf1: Perforin-1 (Rattus norvegicus OX%3D10116);
scaffold100_size250935	maker	exon	128764	129077	.	+	.	ID=LDENT00001140:1;Parent=LDENT00001140;
scaffold100_size250935	maker	exon	129189	129978	.	+	.	ID=LDENT00001140:2;Parent=LDENT00001140;
scaffold100_size250935	maker	CDS	128764	129077	.	+	0	ID=LDENT00001140:cds;Parent=LDENT00001140;
scaffold100_size250935	maker	CDS	129189	129978	.	+	1	ID=LDENT00001140:cds;Parent=LDENT00001140;
scaffold100_size250935	maker	gene	52860	67026	.	-	.	ID=LDENG00001100;Name=LDENG00001100;Note=Similar to Card14: Caspase recruitment domain-containing protein 14 (Mus musculus OX%3D10090);
scaffold100_size250935	maker	mRNA	52860	67026	.	-	.	ID=LDENT00001100;Parent=LDENG00001100;Name=LDENT00001100;Note=Similar to Card14: Caspase recruitment domain-containing protein 14 (Mus musculus OX%3D10090);
scaffold100_size250935	maker	exon	52860	53726	.	-	.	ID=LDENT00001100:1;Parent=LDENT00001100;
scaffold100_size250935	maker	exon	54999	55114	.	-	.	ID=LDENT00001100:2;Parent=LDENT00001100;
scaffold100_size250935	maker	exon	55877	55995	.	-	.	ID=LDENT00001100:3;Parent=LDENT00001100;
scaffold100_size250935	maker	exon	56758	56922	.	-	.	ID=LDENT00001100:4;Parent=LDENT00001100;
scaffold100_size250935	maker	exon	57097	57220	.	-	.	ID=LDENT00001100:5;Parent=LDENT00001100;
scaffold100_size250935	maker	exon	57318	57381	.	-	.	ID=LDENT00001100:6;Parent=LDENT00001100;
scaffold100_size250935	maker	exon	57674	57914	.	-	.	ID=LDENT00001100:7;Parent=LDENT00001100;
scaffold100_size250935	maker	exon	59460	59586	.	-	.	ID=LDENT00001100:8;Parent=LDENT00001100;
scaffold100_size250935	maker	exon	59668	59884	.	-	.	ID=LDENT00001100:9;Parent=LDENT00001100;
scaffold100_size250935	maker	exon	60145	60205	.	-	.	ID=LDENT00001100:10;Parent=LDENT00001100;
scaffold100_size250935	maker	exon	60489	60544	.	-	.	ID=LDENT00001100:11;Parent=LDENT00001100;
scaffold100_size250935	maker	exon	61268	61368	.	-	.	ID=LDENT00001100:12;Parent=LDENT00001100;
scaffold100_size250935	maker	exon	61517	61639	.	-	.	ID=LDENT00001100:13;Parent=LDENT00001100;
scaffold100_size250935	maker	exon	61764	61913	.	-	.	ID=LDENT00001100:14;Parent=LDENT00001100;
scaffold100_size250935	maker	exon	63410	63535	.	-	.	ID=LDENT00001100:15;Parent=LDENT00001100;
scaffold100_size250935	maker	exon	64270	64389	.	-	.	ID=LDENT00001100:16;Parent=LDENT00001100;
scaffold100_size250935	maker	exon	64573	64731	.	-	.	ID=LDENT00001100:17;Parent=LDENT00001100;
scaffold100_size250935	maker	exon	65061	65386	.	-	.	ID=LDENT00001100:18;Parent=LDENT00001100;
scaffold100_size250935	maker	exon	65480	65617	.	-	.	ID=LDENT00001100:19;Parent=LDENT00001100;
scaffold100_size250935	maker	exon	66662	67026	.	-	.	ID=LDENT00001100:20;Parent=LDENT00001100;
scaffold100_size250935	maker	five_prime_UTR	66876	67026	.	-	.	ID=LDENT00001100:five_prime_utr;Parent=LDENT00001100;
scaffold100_size250935	maker	CDS	66662	66875	.	-	0	ID=LDENT00001100:cds;Parent=LDENT00001100;
scaffold100_size250935	maker	CDS	65480	65617	.	-	2	ID=LDENT00001100:cds;Parent=LDENT00001100;
scaffold100_size250935	maker	CDS	65061	65386	.	-	2	ID=LDENT00001100:cds;Parent=LDENT00001100;
scaffold100_size250935	maker	CDS	64573	64731	.	-	0	ID=LDENT00001100:cds;Parent=LDENT00001100;
scaffold100_size250935	maker	CDS	64270	64389	.	-	0	ID=LDENT00001100:cds;Parent=LDENT00001100;
scaffold100_size250935	maker	CDS	63410	63535	.	-	0	ID=LDENT00001100:cds;Parent=LDENT00001100;
scaffold100_size250935	maker	CDS	61764	61913	.	-	0	ID=LDENT00001100:cds;Parent=LDENT00001100;
scaffold100_size250935	maker	CDS	61517	61639	.	-	0	ID=LDENT00001100:cds;Parent=LDENT00001100;
scaffold100_size250935	maker	CDS	61268	61368	.	-	0	ID=LDENT00001100:cds;Parent=LDENT00001100;
scaffold100_size250935	maker	CDS	60489	60544	.	-	1	ID=LDENT00001100:cds;Parent=LDENT00001100;
scaffold100_size250935	maker	CDS	60145	60205	.	-	2	ID=LDENT00001100:cds;Parent=LDENT00001100;
scaffold100_size250935	maker	CDS	59668	59884	.	-	1	ID=LDENT00001100:cds;Parent=LDENT00001100;
scaffold100_size250935	maker	CDS	59460	59586	.	-	0	ID=LDENT00001100:cds;Parent=LDENT00001100;
scaffold100_size250935	maker	CDS	57674	57914	.	-	2	ID=LDENT00001100:cds;Parent=LDENT00001100;
scaffold100_size250935	maker	CDS	57318	57381	.	-	1	ID=LDENT00001100:cds;Parent=LDENT00001100;
scaffold100_size250935	maker	CDS	57097	57220	.	-	0	ID=LDENT00001100:cds;Parent=LDENT00001100;
scaffold100_size250935	maker	CDS	56758	56922	.	-	2	ID=LDENT00001100:cds;Parent=LDENT00001100;
scaffold100_size250935	maker	CDS	55877	55995	.	-	2	ID=LDENT00001100:cds;Parent=LDENT00001100;
scaffold100_size250935	maker	CDS	54999	55114	.	-	0	ID=LDENT00001100:cds;Parent=LDENT00001100;
scaffold100_size250935	maker	CDS	53519	53726	.	-	1	ID=LDENT00001100:cds;Parent=LDENT00001100;
scaffold100_size250935	maker	three_prime_UTR	52860	53518	.	-	.	ID=LDENT00001100:three_prime_utr;Parent=LDENT00001100;
scaffold100_size250935	maker	gene	71455	82775	.	-	.	ID=LDENG00001110;Name=LDENG00001110;Note=Similar to ccdc40: Coiled-coil domain-containing protein 40 (Danio rerio OX%3D7955);
scaffold100_size250935	maker	mRNA	71455	82775	.	-	.	ID=LDENT00001110;Parent=LDENG00001110;Name=LDENT00001110;Note=Similar to ccdc40: Coiled-coil domain-containing protein 40 (Danio rerio OX%3D7955);
scaffold100_size250935	maker	exon	82094	82176	.	-	.	ID=LDENT00001110:1;Parent=LDENT00001110;
scaffold100_size250935	maker	exon	71455	71706	.	-	.	ID=LDENT00001110:2;Parent=LDENT00001110;
scaffold100_size250935	maker	exon	72916	73074	.	-	.	ID=LDENT00001110:3;Parent=LDENT00001110;
scaffold100_size250935	maker	exon	73193	73381	.	-	.	ID=LDENT00001110:4;Parent=LDENT00001110;
scaffold100_size250935	maker	exon	74409	74523	.	-	.	ID=LDENT00001110:5;Parent=LDENT00001110;
scaffold100_size250935	maker	exon	74791	74882	.	-	.	ID=LDENT00001110:6;Parent=LDENT00001110;
scaffold100_size250935	maker	exon	75007	75176	.	-	.	ID=LDENT00001110:7;Parent=LDENT00001110;
scaffold100_size250935	maker	exon	75485	75698	.	-	.	ID=LDENT00001110:8;Parent=LDENT00001110;
scaffold100_size250935	maker	exon	76374	76619	.	-	.	ID=LDENT00001110:9;Parent=LDENT00001110;
scaffold100_size250935	maker	exon	76700	76882	.	-	.	ID=LDENT00001110:10;Parent=LDENT00001110;
scaffold100_size250935	maker	exon	77162	77405	.	-	.	ID=LDENT00001110:11;Parent=LDENT00001110;
scaffold100_size250935	maker	exon	78826	78947	.	-	.	ID=LDENT00001110:12;Parent=LDENT00001110;
scaffold100_size250935	maker	exon	79576	79698	.	-	.	ID=LDENT00001110:13;Parent=LDENT00001110;
scaffold100_size250935	maker	exon	79831	79988	.	-	.	ID=LDENT00001110:14;Parent=LDENT00001110;
scaffold100_size250935	maker	exon	80198	80417	.	-	.	ID=LDENT00001110:15;Parent=LDENT00001110;
scaffold100_size250935	maker	exon	80887	80970	.	-	.	ID=LDENT00001110:16;Parent=LDENT00001110;
scaffold100_size250935	maker	exon	82712	82775	.	-	.	ID=LDENT00001110:17;Parent=LDENT00001110;
scaffold100_size250935	maker	CDS	82712	82775	.	-	0	ID=LDENT00001110:cds;Parent=LDENT00001110;
scaffold100_size250935	maker	CDS	82094	82176	.	-	2	ID=LDENT00001110:cds;Parent=LDENT00001110;
scaffold100_size250935	maker	CDS	80887	80970	.	-	0	ID=LDENT00001110:cds;Parent=LDENT00001110;
scaffold100_size250935	maker	CDS	80198	80417	.	-	0	ID=LDENT00001110:cds;Parent=LDENT00001110;
scaffold100_size250935	maker	CDS	79831	79988	.	-	2	ID=LDENT00001110:cds;Parent=LDENT00001110;
scaffold100_size250935	maker	CDS	79576	79698	.	-	0	ID=LDENT00001110:cds;Parent=LDENT00001110;
scaffold100_size250935	maker	CDS	78826	78947	.	-	0	ID=LDENT00001110:cds;Parent=LDENT00001110;
scaffold100_size250935	maker	CDS	77162	77405	.	-	1	ID=LDENT00001110:cds;Parent=LDENT00001110;
scaffold100_size250935	maker	CDS	76700	76882	.	-	0	ID=LDENT00001110:cds;Parent=LDENT00001110;
scaffold100_size250935	maker	CDS	76374	76619	.	-	0	ID=LDENT00001110:cds;Parent=LDENT00001110;
scaffold100_size250935	maker	CDS	75485	75698	.	-	0	ID=LDENT00001110:cds;Parent=LDENT00001110;
scaffold100_size250935	maker	CDS	75007	75176	.	-	2	ID=LDENT00001110:cds;Parent=LDENT00001110;
scaffold100_size250935	maker	CDS	74791	74882	.	-	0	ID=LDENT00001110:cds;Parent=LDENT00001110;
scaffold100_size250935	maker	CDS	74409	74523	.	-	1	ID=LDENT00001110:cds;Parent=LDENT00001110;
scaffold100_size250935	maker	CDS	73193	73381	.	-	0	ID=LDENT00001110:cds;Parent=LDENT00001110;
scaffold100_size250935	maker	CDS	72916	73074	.	-	0	ID=LDENT00001110:cds;Parent=LDENT00001110;
scaffold100_size250935	maker	CDS	71455	71706	.	-	0	ID=LDENT00001110:cds;Parent=LDENT00001110;
scaffold100_size250935	maker	gene	85700	120271	.	-	.	ID=LDENG00001120;Name=LDENG00001120;Note=Similar to TEX2: Testis-expressed protein 2 (Homo sapiens OX%3D9606);
scaffold100_size250935	maker	mRNA	85700	120271	.	-	.	ID=LDENT00001120;Parent=LDENG00001120;Name=LDENT00001120;Note=Similar to TEX2: Testis-expressed protein 2 (Homo sapiens OX%3D9606);
scaffold100_size250935	maker	exon	85700	87881	.	-	.	ID=LDENT00001120:1;Parent=LDENT00001120;
scaffold100_size250935	maker	exon	88273	88393	.	-	.	ID=LDENT00001120:2;Parent=LDENT00001120;
scaffold100_size250935	maker	exon	88975	89184	.	-	.	ID=LDENT00001120:3;Parent=LDENT00001120;
scaffold100_size250935	maker	exon	89556	89669	.	-	.	ID=LDENT00001120:4;Parent=LDENT00001120;
scaffold100_size250935	maker	exon	90340	90466	.	-	.	ID=LDENT00001120:5;Parent=LDENT00001120;
scaffold100_size250935	maker	exon	95936	96035	.	-	.	ID=LDENT00001120:6;Parent=LDENT00001120;
scaffold100_size250935	maker	exon	97495	97674	.	-	.	ID=LDENT00001120:7;Parent=LDENT00001120;
scaffold100_size250935	maker	exon	97974	98209	.	-	.	ID=LDENT00001120:8;Parent=LDENT00001120;
scaffold100_size250935	maker	exon	98508	98850	.	-	.	ID=LDENT00001120:9;Parent=LDENT00001120;
scaffold100_size250935	maker	exon	99043	99243	.	-	.	ID=LDENT00001120:10;Parent=LDENT00001120;
scaffold100_size250935	maker	exon	100542	102108	.	-	.	ID=LDENT00001120:11;Parent=LDENT00001120;
scaffold100_size250935	maker	exon	119138	119237	.	-	.	ID=LDENT00001120:12;Parent=LDENT00001120;
scaffold100_size250935	maker	exon	119742	120271	.	-	.	ID=LDENT00001120:13;Parent=LDENT00001120;
scaffold100_size250935	maker	five_prime_UTR	119742	120271	.	-	.	ID=LDENT00001120:five_prime_utr;Parent=LDENT00001120;
scaffold100_size250935	maker	five_prime_UTR	119138	119237	.	-	.	ID=LDENT00001120:five_prime_utr;Parent=LDENT00001120;
scaffold100_size250935	maker	five_prime_UTR	102084	102108	.	-	.	ID=LDENT00001120:five_prime_utr;Parent=LDENT00001120;
scaffold100_size250935	maker	CDS	100542	102083	.	-	0	ID=LDENT00001120:cds;Parent=LDENT00001120;
scaffold100_size250935	maker	CDS	99043	99243	.	-	0	ID=LDENT00001120:cds;Parent=LDENT00001120;
scaffold100_size250935	maker	CDS	98508	98850	.	-	0	ID=LDENT00001120:cds;Parent=LDENT00001120;
scaffold100_size250935	maker	CDS	97974	98209	.	-	2	ID=LDENT00001120:cds;Parent=LDENT00001120;
scaffold100_size250935	maker	CDS	97495	97674	.	-	0	ID=LDENT00001120:cds;Parent=LDENT00001120;
scaffold100_size250935	maker	CDS	95936	96035	.	-	0	ID=LDENT00001120:cds;Parent=LDENT00001120;
scaffold100_size250935	maker	CDS	90340	90466	.	-	2	ID=LDENT00001120:cds;Parent=LDENT00001120;
scaffold100_size250935	maker	CDS	89556	89669	.	-	1	ID=LDENT00001120:cds;Parent=LDENT00001120;
scaffold100_size250935	maker	CDS	88975	89184	.	-	1	ID=LDENT00001120:cds;Parent=LDENT00001120;
scaffold100_size250935	maker	CDS	88273	88393	.	-	1	ID=LDENT00001120:cds;Parent=LDENT00001120;
scaffold100_size250935	maker	CDS	87741	87881	.	-	0	ID=LDENT00001120:cds;Parent=LDENT00001120;
scaffold100_size250935	maker	three_prime_UTR	85700	87740	.	-	.	ID=LDENT00001120:three_prime_utr;Parent=LDENT00001120;
scaffold100_size250935	maker	gene	121371	122294	.	-	.	ID=LDENG00001130;Name=LDENG00001130;Note=Similar to myadm: Myeloid-associated differentiation marker homolog (Xenopus tropicalis OX%3D8364);
scaffold100_size250935	maker	mRNA	121371	122294	.	-	.	ID=LDENT00001130;Parent=LDENG00001130;Name=LDENT00001130;Note=Similar to myadm: Myeloid-associated differentiation marker homolog (Xenopus tropicalis OX%3D8364);
scaffold100_size250935	maker	exon	121371	122294	.	-	.	ID=LDENT00001130:1;Parent=LDENT00001130;
scaffold100_size250935	maker	CDS	121371	122294	.	-	0	ID=LDENT00001130:cds;Parent=LDENT00001130;
scaffold100_size250935	maker	gene	182572	200011	.	-	.	ID=LDENG00001150;Name=LDENG00001150;Note=Similar to axin2: Axin-2 (Danio rerio OX%3D7955);
scaffold100_size250935	maker	mRNA	182572	200011	.	-	.	ID=LDENT00001150;Parent=LDENG00001150;Name=LDENT00001150;Note=Similar to axin2: Axin-2 (Danio rerio OX%3D7955);
scaffold100_size250935	maker	exon	195322	195465	.	-	.	ID=LDENT00001150:1;Parent=LDENT00001150;
scaffold100_size250935	maker	exon	182572	184353	.	-	.	ID=LDENT00001150:2;Parent=LDENT00001150;
scaffold100_size250935	maker	exon	187094	187219	.	-	.	ID=LDENT00001150:3;Parent=LDENT00001150;
scaffold100_size250935	maker	exon	187604	187708	.	-	.	ID=LDENT00001150:4;Parent=LDENT00001150;
scaffold100_size250935	maker	exon	187918	188151	.	-	.	ID=LDENT00001150:5;Parent=LDENT00001150;
scaffold100_size250935	maker	exon	188266	188415	.	-	.	ID=LDENT00001150:6;Parent=LDENT00001150;
scaffold100_size250935	maker	exon	188577	188998	.	-	.	ID=LDENT00001150:7;Parent=LDENT00001150;
scaffold100_size250935	maker	exon	189591	189731	.	-	.	ID=LDENT00001150:8;Parent=LDENT00001150;
scaffold100_size250935	maker	exon	192484	192586	.	-	.	ID=LDENT00001150:9;Parent=LDENT00001150;
scaffold100_size250935	maker	exon	197996	198931	.	-	.	ID=LDENT00001150:10;Parent=LDENT00001150;
scaffold100_size250935	maker	exon	199805	200011	.	-	.	ID=LDENT00001150:11;Parent=LDENT00001150;
scaffold100_size250935	maker	five_prime_UTR	199805	200011	.	-	.	ID=LDENT00001150:five_prime_utr;Parent=LDENT00001150;
scaffold100_size250935	maker	five_prime_UTR	198823	198931	.	-	.	ID=LDENT00001150:five_prime_utr;Parent=LDENT00001150;
scaffold100_size250935	maker	CDS	197996	198822	.	-	0	ID=LDENT00001150:cds;Parent=LDENT00001150;
scaffold100_size250935	maker	CDS	195322	195465	.	-	1	ID=LDENT00001150:cds;Parent=LDENT00001150;
scaffold100_size250935	maker	CDS	192484	192586	.	-	1	ID=LDENT00001150:cds;Parent=LDENT00001150;
scaffold100_size250935	maker	CDS	189591	189731	.	-	0	ID=LDENT00001150:cds;Parent=LDENT00001150;
scaffold100_size250935	maker	CDS	188577	188998	.	-	0	ID=LDENT00001150:cds;Parent=LDENT00001150;
scaffold100_size250935	maker	CDS	188266	188415	.	-	1	ID=LDENT00001150:cds;Parent=LDENT00001150;
scaffold100_size250935	maker	CDS	187918	188151	.	-	1	ID=LDENT00001150:cds;Parent=LDENT00001150;
scaffold100_size250935	maker	CDS	187604	187708	.	-	1	ID=LDENT00001150:cds;Parent=LDENT00001150;
scaffold100_size250935	maker	CDS	187094	187219	.	-	1	ID=LDENT00001150:cds;Parent=LDENT00001150;
scaffold100_size250935	maker	CDS	184227	184353	.	-	1	ID=LDENT00001150:cds;Parent=LDENT00001150;
scaffold100_size250935	maker	three_prime_UTR	182572	184226	.	-	.	ID=LDENT00001150:three_prime_utr;Parent=LDENT00001150;
scaffold100_size250935	maker	gene	246687	247265	.	-	.	ID=LDENG00001170;Name=LDENG00001170;Note=Protein of unknown function;
scaffold100_size250935	maker	mRNA	246687	247265	1943	-	.	ID=LDENT00001170;Parent=LDENG00001170;Name=LDENT00001170;Note=Protein of unknown function;
scaffold100_size250935	maker	exon	246687	247212	.	-	.	ID=LDENT00001170:1;Parent=LDENT00001170;
scaffold100_size250935	maker	exon	247234	247265	.	-	.	ID=LDENT00001170:2;Parent=LDENT00001170;
scaffold100_size250935	maker	five_prime_UTR	247234	247265	.	-	.	ID=LDENT00001170:five_prime_utr;Parent=LDENT00001170;
scaffold100_size250935	maker	five_prime_UTR	247157	247212	.	-	.	ID=LDENT00001170:five_prime_utr;Parent=LDENT00001170;
scaffold100_size250935	maker	CDS	246881	247156	.	-	0	ID=LDENT00001170:cds;Parent=LDENT00001170;
scaffold100_size250935	maker	three_prime_UTR	246687	246880	.	-	.	ID=LDENT00001170:three_prime_utr;Parent=LDENT00001170;
scaffold100_size250935	maker	gene	222238	222393	.	-	.	ID=LDENG00001160;Name=LDENG00001160;Note=Protein of unknown function;
scaffold100_size250935	maker	mRNA	222238	222393	25.023	-	.	ID=LDENT00001160;Parent=LDENG00001160;Name=LDENT00001160;Note=Protein of unknown function;
scaffold100_size250935	maker	exon	222238	222393	.	-	.	ID=LDENT00001160:1;Parent=LDENT00001160;
scaffold100_size250935	maker	CDS	222238	222393	.	-	0	ID=LDENT00001160:cds;Parent=LDENT00001160;
scaffold99_size383907_274960_383907	maker	gene	83	23874	.	+	.	ID=LDENG00299550;Name=LDENG00299550;Note=Protein of unknown function;
scaffold99_size383907_274960_383907	maker	mRNA	83	23874	1241	+	.	ID=LDENT00299550;Parent=LDENG00299550;Name=LDENT00299550;Note=Protein of unknown function;
scaffold99_size383907_274960_383907	maker	exon	83	368	.	+	.	ID=LDENT00299550:1;Parent=LDENT00299550;
scaffold99_size383907_274960_383907	maker	exon	23663	23874	.	+	.	ID=LDENT00299550:2;Parent=LDENT00299550;
scaffold99_size383907_274960_383907	maker	five_prime_UTR	83	281	.	+	.	ID=LDENT00299550:five_prime_utr;Parent=LDENT00299550;
scaffold99_size383907_274960_383907	maker	CDS	282	368	.	+	0	ID=LDENT00299550:cds;Parent=LDENT00299550;
scaffold99_size383907_274960_383907	maker	CDS	23663	23779	.	+	0	ID=LDENT00299550:cds;Parent=LDENT00299550;
scaffold99_size383907_274960_383907	maker	three_prime_UTR	23780	23874	.	+	.	ID=LDENT00299550:three_prime_utr;Parent=LDENT00299550;
scaffold99_size383907_274960_383907	maker	gene	57686	58038	.	+	.	ID=LDENG00299580;Name=LDENG00299580;Note=Protein of unknown function;
scaffold99_size383907_274960_383907	maker	mRNA	57686	58038	1266	+	.	ID=LDENT00299580;Parent=LDENG00299580;Name=LDENT00299580;Note=Protein of unknown function;
scaffold99_size383907_274960_383907	maker	exon	57771	58038	.	+	.	ID=LDENT00299580:1;Parent=LDENT00299580;
scaffold99_size383907_274960_383907	maker	exon	57686	57746	.	+	.	ID=LDENT00299580:2;Parent=LDENT00299580;
scaffold99_size383907_274960_383907	maker	five_prime_UTR	57686	57746	.	+	.	ID=LDENT00299580:five_prime_utr;Parent=LDENT00299580;
scaffold99_size383907_274960_383907	maker	five_prime_UTR	57771	57784	.	+	.	ID=LDENT00299580:five_prime_utr;Parent=LDENT00299580;
scaffold99_size383907_274960_383907	maker	CDS	57785	57943	.	+	0	ID=LDENT00299580:cds;Parent=LDENT00299580;
scaffold99_size383907_274960_383907	maker	three_prime_UTR	57944	58038	.	+	.	ID=LDENT00299580:three_prime_utr;Parent=LDENT00299580;
scaffold99_size383907_274960_383907	maker	gene	5509	17113	.	-	.	ID=LDENG00299560;Name=LDENG00299560;Note=Similar to INPP5A: Type I inositol 1%2C4%2C5-trisphosphate 5-phosphatase (Homo sapiens OX%3D9606);
scaffold99_size383907_274960_383907	maker	mRNA	5509	17113	.	-	.	ID=LDENT00299560;Parent=LDENG00299560;Name=LDENT00299560;Note=Similar to INPP5A: Type I inositol 1%2C4%2C5-trisphosphate 5-phosphatase (Homo sapiens OX%3D9606);
scaffold99_size383907_274960_383907	maker	exon	5509	5611	.	-	.	ID=LDENT00299560:1;Parent=LDENT00299560;
scaffold99_size383907_274960_383907	maker	exon	5988	6088	.	-	.	ID=LDENT00299560:2;Parent=LDENT00299560;
scaffold99_size383907_274960_383907	maker	exon	16881	16922	.	-	.	ID=LDENT00299560:3;Parent=LDENT00299560;
scaffold99_size383907_274960_383907	maker	exon	17111	17113	.	-	.	ID=LDENT00299560:4;Parent=LDENT00299560;
scaffold99_size383907_274960_383907	maker	CDS	17111	17113	.	-	0	ID=LDENT00299560:cds;Parent=LDENT00299560;
scaffold99_size383907_274960_383907	maker	CDS	16881	16922	.	-	0	ID=LDENT00299560:cds;Parent=LDENT00299560;
scaffold99_size383907_274960_383907	maker	CDS	5988	6088	.	-	0	ID=LDENT00299560:cds;Parent=LDENT00299560;
scaffold99_size383907_274960_383907	maker	CDS	5509	5611	.	-	1	ID=LDENT00299560:cds;Parent=LDENT00299560;
scaffold99_size383907_274960_383907	maker	gene	36146	36750	.	-	.	ID=LDENG00299570;Name=LDENG00299570;Note=Protein of unknown function;
scaffold99_size383907_274960_383907	maker	mRNA	36146	36750	2665	-	.	ID=LDENT00299570;Parent=LDENG00299570;Name=LDENT00299570;Note=Protein of unknown function;
scaffold99_size383907_274960_383907	maker	exon	36146	36505	.	-	.	ID=LDENT00299570:1;Parent=LDENT00299570;
scaffold99_size383907_274960_383907	maker	exon	36573	36750	.	-	.	ID=LDENT00299570:2;Parent=LDENT00299570;
scaffold99_size383907_274960_383907	maker	five_prime_UTR	36675	36750	.	-	.	ID=LDENT00299570:five_prime_utr;Parent=LDENT00299570;
scaffold99_size383907_274960_383907	maker	CDS	36573	36674	.	-	0	ID=LDENT00299570:cds;Parent=LDENT00299570;
scaffold99_size383907_274960_383907	maker	CDS	36284	36505	.	-	0	ID=LDENT00299570:cds;Parent=LDENT00299570;
scaffold99_size383907_274960_383907	maker	three_prime_UTR	36146	36283	.	-	.	ID=LDENT00299570:three_prime_utr;Parent=LDENT00299570;
scaffold99_size383907_274960_383907	maker	gene	81417	86980	.	-	.	ID=LDENG00299590;Name=LDENG00299590;Note=Similar to PWWP2B: PWWP domain-containing protein 2B (Homo sapiens OX%3D9606);
scaffold99_size383907_274960_383907	maker	mRNA	81417	86980	.	-	.	ID=LDENT00299590;Parent=LDENG00299590;Name=LDENT00299590;Note=Similar to PWWP2B: PWWP domain-containing protein 2B (Homo sapiens OX%3D9606);
scaffold99_size383907_274960_383907	maker	exon	81417	81454	.	-	.	ID=LDENT00299590:1;Parent=LDENT00299590;
scaffold99_size383907_274960_383907	maker	exon	81521	81655	.	-	.	ID=LDENT00299590:2;Parent=LDENT00299590;
scaffold99_size383907_274960_383907	maker	exon	82642	82771	.	-	.	ID=LDENT00299590:3;Parent=LDENT00299590;
scaffold99_size383907_274960_383907	maker	exon	83082	84432	.	-	.	ID=LDENT00299590:4;Parent=LDENT00299590;
scaffold99_size383907_274960_383907	maker	exon	86718	86980	.	-	.	ID=LDENT00299590:5;Parent=LDENT00299590;
scaffold99_size383907_274960_383907	maker	five_prime_UTR	86858	86980	.	-	.	ID=LDENT00299590:five_prime_utr;Parent=LDENT00299590;
scaffold99_size383907_274960_383907	maker	CDS	86718	86857	.	-	0	ID=LDENT00299590:cds;Parent=LDENT00299590;
scaffold99_size383907_274960_383907	maker	CDS	83082	84432	.	-	1	ID=LDENT00299590:cds;Parent=LDENT00299590;
scaffold99_size383907_274960_383907	maker	CDS	82642	82771	.	-	0	ID=LDENT00299590:cds;Parent=LDENT00299590;
scaffold99_size383907_274960_383907	maker	CDS	81521	81655	.	-	2	ID=LDENT00299590:cds;Parent=LDENT00299590;
scaffold99_size383907_274960_383907	maker	CDS	81417	81454	.	-	2	ID=LDENT00299590:cds;Parent=LDENT00299590;
scaffold99_size383907_274960_383907	maker	gene	91693	92609	.	-	.	ID=LDENG00299610;Name=LDENG00299610;Note=Similar to LRRC27: Leucine-rich repeat-containing protein 27 (Homo sapiens OX%3D9606);
scaffold99_size383907_274960_383907	maker	mRNA	91693	92609	55.15218	-	.	ID=LDENT00299610;Parent=LDENG00299610;Name=LDENT00299610;Note=Similar to LRRC27: Leucine-rich repeat-containing protein 27 (Homo sapiens OX%3D9606);
scaffold99_size383907_274960_383907	maker	exon	91693	91853	.	-	.	ID=LDENT00299610:1;Parent=LDENT00299610;
scaffold99_size383907_274960_383907	maker	exon	92304	92362	.	-	.	ID=LDENT00299610:2;Parent=LDENT00299610;
scaffold99_size383907_274960_383907	maker	exon	92524	92609	.	-	.	ID=LDENT00299610:3;Parent=LDENT00299610;
scaffold99_size383907_274960_383907	maker	CDS	92524	92609	.	-	0	ID=LDENT00299610:cds;Parent=LDENT00299610;
scaffold99_size383907_274960_383907	maker	CDS	92304	92362	.	-	1	ID=LDENT00299610:cds;Parent=LDENT00299610;
scaffold99_size383907_274960_383907	maker	CDS	91693	91853	.	-	2	ID=LDENT00299610:cds;Parent=LDENT00299610;
scaffold99_size383907_274960_383907	maker	gene	90573	90731	.	-	.	ID=LDENG00299600;Name=LDENG00299600;Note=Protein of unknown function;
scaffold99_size383907_274960_383907	maker	mRNA	90573	90731	.	-	.	ID=LDENT00299600;Parent=LDENG00299600;Name=LDENT00299600;Note=Protein of unknown function;
scaffold99_size383907_274960_383907	maker	exon	90573	90731	.	-	.	ID=LDENT00299600:1;Parent=LDENT00299600;
scaffold99_size383907_274960_383907	maker	CDS	90573	90731	.	-	0	ID=LDENT00299600:cds;Parent=LDENT00299600;
scaffold104_size348631	maker	gene	12697	122016	.	+	.	ID=LDENG00004830;Name=LDENG00004830;Note=Similar to MAGI2: Membrane-associated guanylate kinase%2C WW and PDZ domain-containing protein 2 (Homo sapiens OX%3D9606);
scaffold104_size348631	maker	mRNA	12697	122016	.	+	.	ID=LDENT00004830;Parent=LDENG00004830;Name=LDENT00004830;Note=Similar to MAGI2: Membrane-associated guanylate kinase%2C WW and PDZ domain-containing protein 2 (Homo sapiens OX%3D9606);
scaffold104_size348631	maker	exon	12697	12811	.	+	.	ID=LDENT00004830:1;Parent=LDENT00004830;
scaffold104_size348631	maker	exon	71192	71311	.	+	.	ID=LDENT00004830:2;Parent=LDENT00004830;
scaffold104_size348631	maker	exon	74390	74605	.	+	.	ID=LDENT00004830:3;Parent=LDENT00004830;
scaffold104_size348631	maker	exon	77369	77436	.	+	.	ID=LDENT00004830:4;Parent=LDENT00004830;
scaffold104_size348631	maker	exon	77492	77646	.	+	.	ID=LDENT00004830:5;Parent=LDENT00004830;
scaffold104_size348631	maker	exon	79403	79482	.	+	.	ID=LDENT00004830:6;Parent=LDENT00004830;
scaffold104_size348631	maker	exon	89080	89137	.	+	.	ID=LDENT00004830:7;Parent=LDENT00004830;
scaffold104_size348631	maker	exon	90208	90329	.	+	.	ID=LDENT00004830:8;Parent=LDENT00004830;
scaffold104_size348631	maker	exon	91841	92023	.	+	.	ID=LDENT00004830:9;Parent=LDENT00004830;
scaffold104_size348631	maker	exon	95753	96430	.	+	.	ID=LDENT00004830:10;Parent=LDENT00004830;
scaffold104_size348631	maker	exon	105180	105211	.	+	.	ID=LDENT00004830:11;Parent=LDENT00004830;
scaffold104_size348631	maker	exon	108490	108703	.	+	.	ID=LDENT00004830:12;Parent=LDENT00004830;
scaffold104_size348631	maker	exon	110193	110234	.	+	.	ID=LDENT00004830:13;Parent=LDENT00004830;
scaffold104_size348631	maker	exon	110398	110513	.	+	.	ID=LDENT00004830:14;Parent=LDENT00004830;
scaffold104_size348631	maker	exon	110815	111007	.	+	.	ID=LDENT00004830:15;Parent=LDENT00004830;
scaffold104_size348631	maker	exon	112591	112851	.	+	.	ID=LDENT00004830:16;Parent=LDENT00004830;
scaffold104_size348631	maker	exon	113244	113308	.	+	.	ID=LDENT00004830:17;Parent=LDENT00004830;
scaffold104_size348631	maker	exon	113409	113529	.	+	.	ID=LDENT00004830:18;Parent=LDENT00004830;
scaffold104_size348631	maker	exon	113629	113908	.	+	.	ID=LDENT00004830:19;Parent=LDENT00004830;
scaffold104_size348631	maker	exon	114418	114643	.	+	.	ID=LDENT00004830:20;Parent=LDENT00004830;
scaffold104_size348631	maker	exon	114912	115064	.	+	.	ID=LDENT00004830:21;Parent=LDENT00004830;
scaffold104_size348631	maker	exon	118322	118460	.	+	.	ID=LDENT00004830:22;Parent=LDENT00004830;
scaffold104_size348631	maker	exon	121268	122016	.	+	.	ID=LDENT00004830:23;Parent=LDENT00004830;
scaffold104_size348631	maker	CDS	12697	12811	.	+	0	ID=LDENT00004830:cds;Parent=LDENT00004830;
scaffold104_size348631	maker	CDS	71192	71311	.	+	2	ID=LDENT00004830:cds;Parent=LDENT00004830;
scaffold104_size348631	maker	CDS	74390	74605	.	+	2	ID=LDENT00004830:cds;Parent=LDENT00004830;
scaffold104_size348631	maker	CDS	77369	77436	.	+	2	ID=LDENT00004830:cds;Parent=LDENT00004830;
scaffold104_size348631	maker	CDS	77492	77646	.	+	0	ID=LDENT00004830:cds;Parent=LDENT00004830;
scaffold104_size348631	maker	CDS	79403	79482	.	+	1	ID=LDENT00004830:cds;Parent=LDENT00004830;
scaffold104_size348631	maker	CDS	89080	89137	.	+	2	ID=LDENT00004830:cds;Parent=LDENT00004830;
scaffold104_size348631	maker	CDS	90208	90329	.	+	1	ID=LDENT00004830:cds;Parent=LDENT00004830;
scaffold104_size348631	maker	CDS	91841	92023	.	+	2	ID=LDENT00004830:cds;Parent=LDENT00004830;
scaffold104_size348631	maker	CDS	95753	96430	.	+	2	ID=LDENT00004830:cds;Parent=LDENT00004830;
scaffold104_size348631	maker	CDS	105180	105211	.	+	2	ID=LDENT00004830:cds;Parent=LDENT00004830;
scaffold104_size348631	maker	CDS	108490	108703	.	+	0	ID=LDENT00004830:cds;Parent=LDENT00004830;
scaffold104_size348631	maker	CDS	110193	110234	.	+	2	ID=LDENT00004830:cds;Parent=LDENT00004830;
scaffold104_size348631	maker	CDS	110398	110513	.	+	2	ID=LDENT00004830:cds;Parent=LDENT00004830;
scaffold104_size348631	maker	CDS	110815	111007	.	+	0	ID=LDENT00004830:cds;Parent=LDENT00004830;
scaffold104_size348631	maker	CDS	112591	112851	.	+	2	ID=LDENT00004830:cds;Parent=LDENT00004830;
scaffold104_size348631	maker	CDS	113244	113308	.	+	2	ID=LDENT00004830:cds;Parent=LDENT00004830;
scaffold104_size348631	maker	CDS	113409	113529	.	+	0	ID=LDENT00004830:cds;Parent=LDENT00004830;
scaffold104_size348631	maker	CDS	113629	113908	.	+	2	ID=LDENT00004830:cds;Parent=LDENT00004830;
scaffold104_size348631	maker	CDS	114418	114643	.	+	1	ID=LDENT00004830:cds;Parent=LDENT00004830;
scaffold104_size348631	maker	CDS	114912	115064	.	+	0	ID=LDENT00004830:cds;Parent=LDENT00004830;
scaffold104_size348631	maker	CDS	118322	118460	.	+	0	ID=LDENT00004830:cds;Parent=LDENT00004830;
scaffold104_size348631	maker	CDS	121268	122016	.	+	2	ID=LDENT00004830:cds;Parent=LDENT00004830;
scaffold104_size348631	maker	gene	127428	165768	.	+	.	ID=LDENG00004840;Name=LDENG00004840;Note=Similar to far1: Fatty acyl-CoA reductase 1 (Xenopus laevis OX%3D8355);
scaffold104_size348631	maker	mRNA	127428	165768	.	+	.	ID=LDENT00004840;Parent=LDENG00004840;Name=LDENT00004840;Note=Similar to far1: Fatty acyl-CoA reductase 1 (Xenopus laevis OX%3D8355);
scaffold104_size348631	maker	exon	127428	127583	.	+	.	ID=LDENT00004840:1;Parent=LDENT00004840;
scaffold104_size348631	maker	exon	142557	142820	.	+	.	ID=LDENT00004840:2;Parent=LDENT00004840;
scaffold104_size348631	maker	exon	154579	154754	.	+	.	ID=LDENT00004840:3;Parent=LDENT00004840;
scaffold104_size348631	maker	exon	158082	158261	.	+	.	ID=LDENT00004840:4;Parent=LDENT00004840;
scaffold104_size348631	maker	exon	158366	158543	.	+	.	ID=LDENT00004840:5;Parent=LDENT00004840;
scaffold104_size348631	maker	exon	159449	159493	.	+	.	ID=LDENT00004840:6;Parent=LDENT00004840;
scaffold104_size348631	maker	exon	159588	159706	.	+	.	ID=LDENT00004840:7;Parent=LDENT00004840;
scaffold104_size348631	maker	exon	160641	160708	.	+	.	ID=LDENT00004840:8;Parent=LDENT00004840;
scaffold104_size348631	maker	exon	162293	162464	.	+	.	ID=LDENT00004840:9;Parent=LDENT00004840;
scaffold104_size348631	maker	exon	162555	162684	.	+	.	ID=LDENT00004840:10;Parent=LDENT00004840;
scaffold104_size348631	maker	exon	162929	163056	.	+	.	ID=LDENT00004840:11;Parent=LDENT00004840;
scaffold104_size348631	maker	exon	164042	165768	.	+	.	ID=LDENT00004840:12;Parent=LDENT00004840;
scaffold104_size348631	maker	CDS	127428	127583	.	+	0	ID=LDENT00004840:cds;Parent=LDENT00004840;
scaffold104_size348631	maker	CDS	142557	142820	.	+	0	ID=LDENT00004840:cds;Parent=LDENT00004840;
scaffold104_size348631	maker	CDS	154579	154754	.	+	0	ID=LDENT00004840:cds;Parent=LDENT00004840;
scaffold104_size348631	maker	CDS	158082	158261	.	+	1	ID=LDENT00004840:cds;Parent=LDENT00004840;
scaffold104_size348631	maker	CDS	158366	158543	.	+	1	ID=LDENT00004840:cds;Parent=LDENT00004840;
scaffold104_size348631	maker	CDS	159449	159493	.	+	0	ID=LDENT00004840:cds;Parent=LDENT00004840;
scaffold104_size348631	maker	CDS	159588	159706	.	+	0	ID=LDENT00004840:cds;Parent=LDENT00004840;
scaffold104_size348631	maker	CDS	160641	160708	.	+	1	ID=LDENT00004840:cds;Parent=LDENT00004840;
scaffold104_size348631	maker	CDS	162293	162464	.	+	2	ID=LDENT00004840:cds;Parent=LDENT00004840;
scaffold104_size348631	maker	CDS	162555	162684	.	+	1	ID=LDENT00004840:cds;Parent=LDENT00004840;
scaffold104_size348631	maker	CDS	162929	163056	.	+	0	ID=LDENT00004840:cds;Parent=LDENT00004840;
scaffold104_size348631	maker	CDS	164042	164204	.	+	1	ID=LDENT00004840:cds;Parent=LDENT00004840;
scaffold104_size348631	maker	three_prime_UTR	164205	165768	.	+	.	ID=LDENT00004840:three_prime_utr;Parent=LDENT00004840;
scaffold104_size348631	maker	gene	173689	191961	.	+	.	ID=LDENG00004860;Name=LDENG00004860;Note=Similar to kdm7a: Lysine-specific demethylase 7A (Danio rerio OX%3D7955);
scaffold104_size348631	maker	mRNA	173689	191961	.	+	.	ID=LDENT00004860;Parent=LDENG00004860;Name=LDENT00004860;Note=Similar to kdm7a: Lysine-specific demethylase 7A (Danio rerio OX%3D7955);
scaffold104_size348631	maker	exon	173689	173786	.	+	.	ID=LDENT00004860:1;Parent=LDENT00004860;
scaffold104_size348631	maker	exon	180776	180861	.	+	.	ID=LDENT00004860:2;Parent=LDENT00004860;
scaffold104_size348631	maker	exon	181338	181455	.	+	.	ID=LDENT00004860:3;Parent=LDENT00004860;
scaffold104_size348631	maker	exon	181829	181989	.	+	.	ID=LDENT00004860:4;Parent=LDENT00004860;
scaffold104_size348631	maker	exon	183801	183942	.	+	.	ID=LDENT00004860:5;Parent=LDENT00004860;
scaffold104_size348631	maker	exon	184329	184515	.	+	.	ID=LDENT00004860:6;Parent=LDENT00004860;
scaffold104_size348631	maker	exon	184712	184874	.	+	.	ID=LDENT00004860:7;Parent=LDENT00004860;
scaffold104_size348631	maker	exon	186182	186269	.	+	.	ID=LDENT00004860:8;Parent=LDENT00004860;
scaffold104_size348631	maker	exon	186360	186466	.	+	.	ID=LDENT00004860:9;Parent=LDENT00004860;
scaffold104_size348631	maker	exon	186651	186742	.	+	.	ID=LDENT00004860:10;Parent=LDENT00004860;
scaffold104_size348631	maker	exon	186924	187010	.	+	.	ID=LDENT00004860:11;Parent=LDENT00004860;
scaffold104_size348631	maker	exon	187270	187521	.	+	.	ID=LDENT00004860:12;Parent=LDENT00004860;
scaffold104_size348631	maker	exon	187614	187741	.	+	.	ID=LDENT00004860:13;Parent=LDENT00004860;
scaffold104_size348631	maker	exon	188081	188327	.	+	.	ID=LDENT00004860:14;Parent=LDENT00004860;
scaffold104_size348631	maker	exon	188459	188616	.	+	.	ID=LDENT00004860:15;Parent=LDENT00004860;
scaffold104_size348631	maker	exon	188799	189184	.	+	.	ID=LDENT00004860:16;Parent=LDENT00004860;
scaffold104_size348631	maker	exon	189407	191961	.	+	.	ID=LDENT00004860:17;Parent=LDENT00004860;
scaffold104_size348631	maker	CDS	173689	173786	.	+	0	ID=LDENT00004860:cds;Parent=LDENT00004860;
scaffold104_size348631	maker	CDS	180776	180861	.	+	1	ID=LDENT00004860:cds;Parent=LDENT00004860;
scaffold104_size348631	maker	CDS	181338	181455	.	+	2	ID=LDENT00004860:cds;Parent=LDENT00004860;
scaffold104_size348631	maker	CDS	181829	181989	.	+	1	ID=LDENT00004860:cds;Parent=LDENT00004860;
scaffold104_size348631	maker	CDS	183801	183942	.	+	2	ID=LDENT00004860:cds;Parent=LDENT00004860;
scaffold104_size348631	maker	CDS	184329	184515	.	+	1	ID=LDENT00004860:cds;Parent=LDENT00004860;
scaffold104_size348631	maker	CDS	184712	184874	.	+	0	ID=LDENT00004860:cds;Parent=LDENT00004860;
scaffold104_size348631	maker	CDS	186182	186269	.	+	2	ID=LDENT00004860:cds;Parent=LDENT00004860;
scaffold104_size348631	maker	CDS	186360	186466	.	+	1	ID=LDENT00004860:cds;Parent=LDENT00004860;
scaffold104_size348631	maker	CDS	186651	186742	.	+	2	ID=LDENT00004860:cds;Parent=LDENT00004860;
scaffold104_size348631	maker	CDS	186924	187010	.	+	0	ID=LDENT00004860:cds;Parent=LDENT00004860;
scaffold104_size348631	maker	CDS	187270	187521	.	+	0	ID=LDENT00004860:cds;Parent=LDENT00004860;
scaffold104_size348631	maker	CDS	187614	187741	.	+	0	ID=LDENT00004860:cds;Parent=LDENT00004860;
scaffold104_size348631	maker	CDS	188081	188327	.	+	1	ID=LDENT00004860:cds;Parent=LDENT00004860;
scaffold104_size348631	maker	CDS	188459	188616	.	+	0	ID=LDENT00004860:cds;Parent=LDENT00004860;
scaffold104_size348631	maker	CDS	188799	189184	.	+	1	ID=LDENT00004860:cds;Parent=LDENT00004860;
scaffold104_size348631	maker	CDS	189407	189495	.	+	2	ID=LDENT00004860:cds;Parent=LDENT00004860;
scaffold104_size348631	maker	three_prime_UTR	189496	191961	.	+	.	ID=LDENT00004860:three_prime_utr;Parent=LDENT00004860;
scaffold104_size348631	maker	gene	196228	223246	.	+	.	ID=LDENG00004880;Name=LDENG00004880;Note=Similar to KMT2E: Inactive histone-lysine N-methyltransferase 2E (Homo sapiens OX%3D9606);
scaffold104_size348631	maker	mRNA	196228	223246	.	+	.	ID=LDENT00004880;Parent=LDENG00004880;Name=LDENT00004880;Note=Similar to KMT2E: Inactive histone-lysine N-methyltransferase 2E (Homo sapiens OX%3D9606);
scaffold104_size348631	maker	exon	196228	196543	.	+	.	ID=LDENT00004880:1;Parent=LDENT00004880;
scaffold104_size348631	maker	exon	205285	205469	.	+	.	ID=LDENT00004880:2;Parent=LDENT00004880;
scaffold104_size348631	maker	exon	209849	210078	.	+	.	ID=LDENT00004880:3;Parent=LDENT00004880;
scaffold104_size348631	maker	exon	210209	210348	.	+	.	ID=LDENT00004880:4;Parent=LDENT00004880;
scaffold104_size348631	maker	exon	211056	211237	.	+	.	ID=LDENT00004880:5;Parent=LDENT00004880;
scaffold104_size348631	maker	exon	211346	211384	.	+	.	ID=LDENT00004880:6;Parent=LDENT00004880;
scaffold104_size348631	maker	exon	211483	211683	.	+	.	ID=LDENT00004880:7;Parent=LDENT00004880;
scaffold104_size348631	maker	exon	211939	212069	.	+	.	ID=LDENT00004880:8;Parent=LDENT00004880;
scaffold104_size348631	maker	exon	212409	212526	.	+	.	ID=LDENT00004880:9;Parent=LDENT00004880;
scaffold104_size348631	maker	exon	212678	212787	.	+	.	ID=LDENT00004880:10;Parent=LDENT00004880;
scaffold104_size348631	maker	exon	212918	213170	.	+	.	ID=LDENT00004880:11;Parent=LDENT00004880;
scaffold104_size348631	maker	exon	216672	216857	.	+	.	ID=LDENT00004880:12;Parent=LDENT00004880;
scaffold104_size348631	maker	exon	217010	217336	.	+	.	ID=LDENT00004880:13;Parent=LDENT00004880;
scaffold104_size348631	maker	exon	217428	217727	.	+	.	ID=LDENT00004880:14;Parent=LDENT00004880;
scaffold104_size348631	maker	exon	217813	217963	.	+	.	ID=LDENT00004880:15;Parent=LDENT00004880;
scaffold104_size348631	maker	exon	218066	218292	.	+	.	ID=LDENT00004880:16;Parent=LDENT00004880;
scaffold104_size348631	maker	exon	218381	218437	.	+	.	ID=LDENT00004880:17;Parent=LDENT00004880;
scaffold104_size348631	maker	exon	218996	219541	.	+	.	ID=LDENT00004880:18;Parent=LDENT00004880;
scaffold104_size348631	maker	exon	221256	221521	.	+	.	ID=LDENT00004880:19;Parent=LDENT00004880;
scaffold104_size348631	maker	exon	221811	221884	.	+	.	ID=LDENT00004880:20;Parent=LDENT00004880;
```
