## Supplementary material for "Contrasted gene decay in subterranean vertebrates: insights from cavefishes and fossorial mammals": Lucifuga_dentata.LDEN1.1_Functionnal_blast.gff3 (part 6 of 61)

```
scaffold104_size348631	maker	exon	221977	222056	.	+	.	ID=LDENT00004880:21;Parent=LDENT00004880;
scaffold104_size348631	maker	exon	222162	222507	.	+	.	ID=LDENT00004880:22;Parent=LDENT00004880;
scaffold104_size348631	maker	exon	223104	223246	.	+	.	ID=LDENT00004880:23;Parent=LDENT00004880;
scaffold104_size348631	maker	exon	214324	214422	.	+	.	ID=LDENT00004880:24;Parent=LDENT00004880;
scaffold104_size348631	maker	exon	209425	209539	.	+	.	ID=LDENT00004880:25;Parent=LDENT00004880;
scaffold104_size348631	maker	five_prime_UTR	196228	196543	.	+	.	ID=LDENT00004880:five_prime_utr;Parent=LDENT00004880;
scaffold104_size348631	maker	five_prime_UTR	205285	205398	.	+	.	ID=LDENT00004880:five_prime_utr;Parent=LDENT00004880;
scaffold104_size348631	maker	CDS	205399	205469	.	+	0	ID=LDENT00004880:cds;Parent=LDENT00004880;
scaffold104_size348631	maker	CDS	209425	209539	.	+	1	ID=LDENT00004880:cds;Parent=LDENT00004880;
scaffold104_size348631	maker	CDS	209849	210078	.	+	0	ID=LDENT00004880:cds;Parent=LDENT00004880;
scaffold104_size348631	maker	CDS	210209	210348	.	+	1	ID=LDENT00004880:cds;Parent=LDENT00004880;
scaffold104_size348631	maker	CDS	211056	211237	.	+	2	ID=LDENT00004880:cds;Parent=LDENT00004880;
scaffold104_size348631	maker	CDS	211346	211384	.	+	0	ID=LDENT00004880:cds;Parent=LDENT00004880;
scaffold104_size348631	maker	CDS	211483	211683	.	+	0	ID=LDENT00004880:cds;Parent=LDENT00004880;
scaffold104_size348631	maker	CDS	211939	212069	.	+	0	ID=LDENT00004880:cds;Parent=LDENT00004880;
scaffold104_size348631	maker	CDS	212409	212526	.	+	1	ID=LDENT00004880:cds;Parent=LDENT00004880;
scaffold104_size348631	maker	CDS	212678	212787	.	+	0	ID=LDENT00004880:cds;Parent=LDENT00004880;
scaffold104_size348631	maker	CDS	212918	213170	.	+	1	ID=LDENT00004880:cds;Parent=LDENT00004880;
scaffold104_size348631	maker	CDS	214324	214422	.	+	0	ID=LDENT00004880:cds;Parent=LDENT00004880;
scaffold104_size348631	maker	CDS	216672	216857	.	+	0	ID=LDENT00004880:cds;Parent=LDENT00004880;
scaffold104_size348631	maker	CDS	217010	217336	.	+	0	ID=LDENT00004880:cds;Parent=LDENT00004880;
scaffold104_size348631	maker	CDS	217428	217727	.	+	0	ID=LDENT00004880:cds;Parent=LDENT00004880;
scaffold104_size348631	maker	CDS	217813	217963	.	+	0	ID=LDENT00004880:cds;Parent=LDENT00004880;
scaffold104_size348631	maker	CDS	218066	218292	.	+	2	ID=LDENT00004880:cds;Parent=LDENT00004880;
scaffold104_size348631	maker	CDS	218381	218437	.	+	0	ID=LDENT00004880:cds;Parent=LDENT00004880;
scaffold104_size348631	maker	CDS	218996	219541	.	+	0	ID=LDENT00004880:cds;Parent=LDENT00004880;
scaffold104_size348631	maker	CDS	221256	221521	.	+	0	ID=LDENT00004880:cds;Parent=LDENT00004880;
scaffold104_size348631	maker	CDS	221811	221884	.	+	1	ID=LDENT00004880:cds;Parent=LDENT00004880;
scaffold104_size348631	maker	CDS	221977	222056	.	+	2	ID=LDENT00004880:cds;Parent=LDENT00004880;
scaffold104_size348631	maker	CDS	222162	222507	.	+	0	ID=LDENT00004880:cds;Parent=LDENT00004880;
scaffold104_size348631	maker	CDS	223104	223246	.	+	2	ID=LDENT00004880:cds;Parent=LDENT00004880;
scaffold104_size348631	maker	gene	252462	259583	.	+	.	ID=LDENG00004900;Name=LDENG00004900;Note=Similar to Orc5: Origin recognition complex subunit 5 (Mus musculus OX%3D10090);
scaffold104_size348631	maker	mRNA	252462	259583	.	+	.	ID=LDENT00004900;Parent=LDENG00004900;Name=LDENT00004900;Note=Similar to Orc5: Origin recognition complex subunit 5 (Mus musculus OX%3D10090);
scaffold104_size348631	maker	exon	252462	252575	.	+	.	ID=LDENT00004900:1;Parent=LDENT00004900;
scaffold104_size348631	maker	exon	252889	252981	.	+	.	ID=LDENT00004900:2;Parent=LDENT00004900;
scaffold104_size348631	maker	exon	253209	253394	.	+	.	ID=LDENT00004900:3;Parent=LDENT00004900;
scaffold104_size348631	maker	exon	254362	254436	.	+	.	ID=LDENT00004900:4;Parent=LDENT00004900;
scaffold104_size348631	maker	exon	255750	255861	.	+	.	ID=LDENT00004900:5;Parent=LDENT00004900;
scaffold104_size348631	maker	exon	256167	256297	.	+	.	ID=LDENT00004900:6;Parent=LDENT00004900;
scaffold104_size348631	maker	exon	256421	256469	.	+	.	ID=LDENT00004900:7;Parent=LDENT00004900;
scaffold104_size348631	maker	exon	257107	257197	.	+	.	ID=LDENT00004900:8;Parent=LDENT00004900;
scaffold104_size348631	maker	exon	257370	257425	.	+	.	ID=LDENT00004900:9;Parent=LDENT00004900;
scaffold104_size348631	maker	exon	257961	258073	.	+	.	ID=LDENT00004900:10;Parent=LDENT00004900;
scaffold104_size348631	maker	exon	258161	258208	.	+	.	ID=LDENT00004900:11;Parent=LDENT00004900;
scaffold104_size348631	maker	exon	258298	258408	.	+	.	ID=LDENT00004900:12;Parent=LDENT00004900;
scaffold104_size348631	maker	exon	258967	259079	.	+	.	ID=LDENT00004900:13;Parent=LDENT00004900;
scaffold104_size348631	maker	exon	259197	259583	.	+	.	ID=LDENT00004900:14;Parent=LDENT00004900;
scaffold104_size348631	maker	CDS	252462	252575	.	+	0	ID=LDENT00004900:cds;Parent=LDENT00004900;
scaffold104_size348631	maker	CDS	252889	252981	.	+	0	ID=LDENT00004900:cds;Parent=LDENT00004900;
scaffold104_size348631	maker	CDS	253209	253394	.	+	0	ID=LDENT00004900:cds;Parent=LDENT00004900;
scaffold104_size348631	maker	CDS	254362	254436	.	+	0	ID=LDENT00004900:cds;Parent=LDENT00004900;
scaffold104_size348631	maker	CDS	255750	255861	.	+	0	ID=LDENT00004900:cds;Parent=LDENT00004900;
scaffold104_size348631	maker	CDS	256167	256297	.	+	2	ID=LDENT00004900:cds;Parent=LDENT00004900;
scaffold104_size348631	maker	CDS	256421	256469	.	+	0	ID=LDENT00004900:cds;Parent=LDENT00004900;
scaffold104_size348631	maker	CDS	257107	257197	.	+	2	ID=LDENT00004900:cds;Parent=LDENT00004900;
scaffold104_size348631	maker	CDS	257370	257425	.	+	1	ID=LDENT00004900:cds;Parent=LDENT00004900;
scaffold104_size348631	maker	CDS	257961	258073	.	+	2	ID=LDENT00004900:cds;Parent=LDENT00004900;
scaffold104_size348631	maker	CDS	258161	258208	.	+	0	ID=LDENT00004900:cds;Parent=LDENT00004900;
scaffold104_size348631	maker	CDS	258298	258408	.	+	0	ID=LDENT00004900:cds;Parent=LDENT00004900;
scaffold104_size348631	maker	CDS	258967	259079	.	+	0	ID=LDENT00004900:cds;Parent=LDENT00004900;
scaffold104_size348631	maker	CDS	259197	259242	.	+	1	ID=LDENT00004900:cds;Parent=LDENT00004900;
scaffold104_size348631	maker	three_prime_UTR	259243	259583	.	+	.	ID=LDENT00004900:three_prime_utr;Parent=LDENT00004900;
scaffold104_size348631	maker	gene	265335	278775	.	+	.	ID=LDENG00004920;Name=LDENG00004920;Note=Similar to GOLGB1: Golgin subfamily B member 1 (Homo sapiens OX%3D9606);
scaffold104_size348631	maker	mRNA	265335	278775	.	+	.	ID=LDENT00004920;Parent=LDENG00004920;Name=LDENT00004920;Note=Similar to GOLGB1: Golgin subfamily B member 1 (Homo sapiens OX%3D9606);
scaffold104_size348631	maker	exon	265335	265419	.	+	.	ID=LDENT00004920:1;Parent=LDENT00004920;
scaffold104_size348631	maker	exon	266523	266601	.	+	.	ID=LDENT00004920:2;Parent=LDENT00004920;
scaffold104_size348631	maker	exon	267238	267420	.	+	.	ID=LDENT00004920:3;Parent=LDENT00004920;
scaffold104_size348631	maker	exon	267525	267638	.	+	.	ID=LDENT00004920:4;Parent=LDENT00004920;
scaffold104_size348631	maker	exon	267764	267928	.	+	.	ID=LDENT00004920:5;Parent=LDENT00004920;
scaffold104_size348631	maker	exon	268038	268160	.	+	.	ID=LDENT00004920:6;Parent=LDENT00004920;
scaffold104_size348631	maker	exon	268492	268605	.	+	.	ID=LDENT00004920:7;Parent=LDENT00004920;
scaffold104_size348631	maker	exon	268859	269558	.	+	.	ID=LDENT00004920:8;Parent=LDENT00004920;
scaffold104_size348631	maker	exon	269676	269761	.	+	.	ID=LDENT00004920:9;Parent=LDENT00004920;
scaffold104_size348631	maker	exon	269894	269963	.	+	.	ID=LDENT00004920:10;Parent=LDENT00004920;
scaffold104_size348631	maker	exon	270341	275387	.	+	.	ID=LDENT00004920:11;Parent=LDENT00004920;
scaffold104_size348631	maker	exon	275477	275888	.	+	.	ID=LDENT00004920:12;Parent=LDENT00004920;
scaffold104_size348631	maker	exon	275985	276218	.	+	.	ID=LDENT00004920:13;Parent=LDENT00004920;
scaffold104_size348631	maker	exon	276332	277162	.	+	.	ID=LDENT00004920:14;Parent=LDENT00004920;
scaffold104_size348631	maker	exon	277372	277544	.	+	.	ID=LDENT00004920:15;Parent=LDENT00004920;
scaffold104_size348631	maker	exon	277634	277793	.	+	.	ID=LDENT00004920:16;Parent=LDENT00004920;
scaffold104_size348631	maker	exon	278097	278197	.	+	.	ID=LDENT00004920:17;Parent=LDENT00004920;
scaffold104_size348631	maker	exon	278288	278356	.	+	.	ID=LDENT00004920:18;Parent=LDENT00004920;
scaffold104_size348631	maker	exon	278443	278527	.	+	.	ID=LDENT00004920:19;Parent=LDENT00004920;
scaffold104_size348631	maker	exon	278638	278775	.	+	.	ID=LDENT00004920:20;Parent=LDENT00004920;
scaffold104_size348631	maker	five_prime_UTR	265335	265419	.	+	.	ID=LDENT00004920:five_prime_utr;Parent=LDENT00004920;
scaffold104_size348631	maker	five_prime_UTR	266523	266532	.	+	.	ID=LDENT00004920:five_prime_utr;Parent=LDENT00004920;
scaffold104_size348631	maker	CDS	266533	266601	.	+	0	ID=LDENT00004920:cds;Parent=LDENT00004920;
scaffold104_size348631	maker	CDS	267238	267420	.	+	0	ID=LDENT00004920:cds;Parent=LDENT00004920;
scaffold104_size348631	maker	CDS	267525	267638	.	+	0	ID=LDENT00004920:cds;Parent=LDENT00004920;
scaffold104_size348631	maker	CDS	267764	267928	.	+	0	ID=LDENT00004920:cds;Parent=LDENT00004920;
scaffold104_size348631	maker	CDS	268038	268160	.	+	0	ID=LDENT00004920:cds;Parent=LDENT00004920;
scaffold104_size348631	maker	CDS	268492	268605	.	+	0	ID=LDENT00004920:cds;Parent=LDENT00004920;
scaffold104_size348631	maker	CDS	268859	269558	.	+	0	ID=LDENT00004920:cds;Parent=LDENT00004920;
scaffold104_size348631	maker	CDS	269676	269761	.	+	2	ID=LDENT00004920:cds;Parent=LDENT00004920;
scaffold104_size348631	maker	CDS	269894	269963	.	+	0	ID=LDENT00004920:cds;Parent=LDENT00004920;
scaffold104_size348631	maker	CDS	270341	275387	.	+	2	ID=LDENT00004920:cds;Parent=LDENT00004920;
scaffold104_size348631	maker	CDS	275477	275888	.	+	1	ID=LDENT00004920:cds;Parent=LDENT00004920;
scaffold104_size348631	maker	CDS	275985	276218	.	+	0	ID=LDENT00004920:cds;Parent=LDENT00004920;
scaffold104_size348631	maker	CDS	276332	277162	.	+	0	ID=LDENT00004920:cds;Parent=LDENT00004920;
scaffold104_size348631	maker	CDS	277372	277544	.	+	0	ID=LDENT00004920:cds;Parent=LDENT00004920;
scaffold104_size348631	maker	CDS	277634	277793	.	+	1	ID=LDENT00004920:cds;Parent=LDENT00004920;
scaffold104_size348631	maker	CDS	278097	278197	.	+	0	ID=LDENT00004920:cds;Parent=LDENT00004920;
scaffold104_size348631	maker	CDS	278288	278356	.	+	1	ID=LDENT00004920:cds;Parent=LDENT00004920;
scaffold104_size348631	maker	CDS	278443	278527	.	+	1	ID=LDENT00004920:cds;Parent=LDENT00004920;
scaffold104_size348631	maker	CDS	278638	278775	.	+	0	ID=LDENT00004920:cds;Parent=LDENT00004920;
scaffold104_size348631	maker	gene	281669	287029	.	+	.	ID=LDENG00004930;Name=LDENG00004930;Note=Similar to Cttn: Src substrate cortactin (Rattus norvegicus OX%3D10116);
scaffold104_size348631	maker	mRNA	281669	287029	.	+	.	ID=LDENT00004930;Parent=LDENG00004930;Name=LDENT00004930;Note=Similar to Cttn: Src substrate cortactin (Rattus norvegicus OX%3D10116);
scaffold104_size348631	maker	exon	281669	281752	.	+	.	ID=LDENT00004930:1;Parent=LDENT00004930;
scaffold104_size348631	maker	exon	281838	281911	.	+	.	ID=LDENT00004930:2;Parent=LDENT00004930;
scaffold104_size348631	maker	exon	283020	283149	.	+	.	ID=LDENT00004930:3;Parent=LDENT00004930;
scaffold104_size348631	maker	exon	283280	283390	.	+	.	ID=LDENT00004930:4;Parent=LDENT00004930;
scaffold104_size348631	maker	exon	283494	283548	.	+	.	ID=LDENT00004930:5;Parent=LDENT00004930;
scaffold104_size348631	maker	exon	283620	283730	.	+	.	ID=LDENT00004930:6;Parent=LDENT00004930;
scaffold104_size348631	maker	exon	283817	283927	.	+	.	ID=LDENT00004930:7;Parent=LDENT00004930;
scaffold104_size348631	maker	exon	284010	284065	.	+	.	ID=LDENT00004930:8;Parent=LDENT00004930;
scaffold104_size348631	maker	exon	284152	284221	.	+	.	ID=LDENT00004930:9;Parent=LDENT00004930;
scaffold104_size348631	maker	exon	284311	284459	.	+	.	ID=LDENT00004930:10;Parent=LDENT00004930;
scaffold104_size348631	maker	exon	284606	284776	.	+	.	ID=LDENT00004930:11;Parent=LDENT00004930;
scaffold104_size348631	maker	exon	285125	285275	.	+	.	ID=LDENT00004930:12;Parent=LDENT00004930;
scaffold104_size348631	maker	exon	285359	285427	.	+	.	ID=LDENT00004930:13;Parent=LDENT00004930;
scaffold104_size348631	maker	exon	285516	287029	.	+	.	ID=LDENT00004930:14;Parent=LDENT00004930;
scaffold104_size348631	maker	CDS	281669	281752	.	+	0	ID=LDENT00004930:cds;Parent=LDENT00004930;
scaffold104_size348631	maker	CDS	281838	281911	.	+	0	ID=LDENT00004930:cds;Parent=LDENT00004930;
scaffold104_size348631	maker	CDS	283020	283149	.	+	1	ID=LDENT00004930:cds;Parent=LDENT00004930;
scaffold104_size348631	maker	CDS	283280	283390	.	+	0	ID=LDENT00004930:cds;Parent=LDENT00004930;
scaffold104_size348631	maker	CDS	283494	283548	.	+	0	ID=LDENT00004930:cds;Parent=LDENT00004930;
scaffold104_size348631	maker	CDS	283620	283730	.	+	2	ID=LDENT00004930:cds;Parent=LDENT00004930;
scaffold104_size348631	maker	CDS	283817	283927	.	+	2	ID=LDENT00004930:cds;Parent=LDENT00004930;
scaffold104_size348631	maker	CDS	284010	284065	.	+	2	ID=LDENT00004930:cds;Parent=LDENT00004930;
scaffold104_size348631	maker	CDS	284152	284221	.	+	0	ID=LDENT00004930:cds;Parent=LDENT00004930;
scaffold104_size348631	maker	CDS	284311	284459	.	+	2	ID=LDENT00004930:cds;Parent=LDENT00004930;
scaffold104_size348631	maker	CDS	284606	284776	.	+	0	ID=LDENT00004930:cds;Parent=LDENT00004930;
scaffold104_size348631	maker	CDS	285125	285275	.	+	0	ID=LDENT00004930:cds;Parent=LDENT00004930;
scaffold104_size348631	maker	CDS	285359	285427	.	+	2	ID=LDENT00004930:cds;Parent=LDENT00004930;
scaffold104_size348631	maker	CDS	285516	285652	.	+	2	ID=LDENT00004930:cds;Parent=LDENT00004930;
scaffold104_size348631	maker	three_prime_UTR	285653	287029	.	+	.	ID=LDENT00004930:three_prime_utr;Parent=LDENT00004930;
scaffold104_size348631	maker	gene	288016	290002	.	+	.	ID=LDENG00004950;Name=LDENG00004950;Note=Similar to PEX26: Peroxisome assembly protein 26 (Homo sapiens OX%3D9606);
scaffold104_size348631	maker	mRNA	288016	290002	.	+	.	ID=LDENT00004950;Parent=LDENG00004950;Name=LDENT00004950;Note=Similar to PEX26: Peroxisome assembly protein 26 (Homo sapiens OX%3D9606);
scaffold104_size348631	maker	exon	288016	288273	.	+	.	ID=LDENT00004950:1;Parent=LDENT00004950;
scaffold104_size348631	maker	exon	288412	288552	.	+	.	ID=LDENT00004950:2;Parent=LDENT00004950;
scaffold104_size348631	maker	exon	288663	288979	.	+	.	ID=LDENT00004950:3;Parent=LDENT00004950;
scaffold104_size348631	maker	exon	289081	289221	.	+	.	ID=LDENT00004950:4;Parent=LDENT00004950;
scaffold104_size348631	maker	exon	289319	290002	.	+	.	ID=LDENT00004950:5;Parent=LDENT00004950;
scaffold104_size348631	maker	five_prime_UTR	288016	288061	.	+	.	ID=LDENT00004950:five_prime_utr;Parent=LDENT00004950;
scaffold104_size348631	maker	CDS	288062	288273	.	+	0	ID=LDENT00004950:cds;Parent=LDENT00004950;
scaffold104_size348631	maker	CDS	288412	288552	.	+	1	ID=LDENT00004950:cds;Parent=LDENT00004950;
scaffold104_size348631	maker	CDS	288663	288979	.	+	1	ID=LDENT00004950:cds;Parent=LDENT00004950;
scaffold104_size348631	maker	CDS	289081	289221	.	+	2	ID=LDENT00004950:cds;Parent=LDENT00004950;
scaffold104_size348631	maker	CDS	289319	289425	.	+	2	ID=LDENT00004950:cds;Parent=LDENT00004950;
scaffold104_size348631	maker	three_prime_UTR	289426	290002	.	+	.	ID=LDENT00004950:three_prime_utr;Parent=LDENT00004950;
scaffold104_size348631	maker	gene	290282	294509	.	+	.	ID=LDENG00004960;Name=LDENG00004960;Note=Similar to Usp18: Ubl carboxyl-terminal hydrolase 18 (Mus musculus OX%3D10090);
scaffold104_size348631	maker	mRNA	290282	294509	.	+	.	ID=LDENT00004960;Parent=LDENG00004960;Name=LDENT00004960;Note=Similar to Usp18: Ubl carboxyl-terminal hydrolase 18 (Mus musculus OX%3D10090);
scaffold104_size348631	maker	exon	290282	290431	.	+	.	ID=LDENT00004960:1;Parent=LDENT00004960;
scaffold104_size348631	maker	exon	290975	291071	.	+	.	ID=LDENT00004960:2;Parent=LDENT00004960;
scaffold104_size348631	maker	exon	291708	291844	.	+	.	ID=LDENT00004960:3;Parent=LDENT00004960;
scaffold104_size348631	maker	exon	291931	292010	.	+	.	ID=LDENT00004960:4;Parent=LDENT00004960;
scaffold104_size348631	maker	exon	292094	292228	.	+	.	ID=LDENT00004960:5;Parent=LDENT00004960;
scaffold104_size348631	maker	exon	292367	292462	.	+	.	ID=LDENT00004960:6;Parent=LDENT00004960;
scaffold104_size348631	maker	exon	292533	292694	.	+	.	ID=LDENT00004960:7;Parent=LDENT00004960;
scaffold104_size348631	maker	exon	292772	292903	.	+	.	ID=LDENT00004960:8;Parent=LDENT00004960;
scaffold104_size348631	maker	exon	293169	293215	.	+	.	ID=LDENT00004960:9;Parent=LDENT00004960;
scaffold104_size348631	maker	exon	293434	294509	.	+	.	ID=LDENT00004960:10;Parent=LDENT00004960;
scaffold104_size348631	maker	five_prime_UTR	290282	290370	.	+	.	ID=LDENT00004960:five_prime_utr;Parent=LDENT00004960;
scaffold104_size348631	maker	CDS	290371	290431	.	+	0	ID=LDENT00004960:cds;Parent=LDENT00004960;
scaffold104_size348631	maker	CDS	290975	291071	.	+	2	ID=LDENT00004960:cds;Parent=LDENT00004960;
scaffold104_size348631	maker	CDS	291708	291844	.	+	1	ID=LDENT00004960:cds;Parent=LDENT00004960;
scaffold104_size348631	maker	CDS	291931	292010	.	+	2	ID=LDENT00004960:cds;Parent=LDENT00004960;
scaffold104_size348631	maker	CDS	292094	292228	.	+	0	ID=LDENT00004960:cds;Parent=LDENT00004960;
scaffold104_size348631	maker	CDS	292367	292462	.	+	0	ID=LDENT00004960:cds;Parent=LDENT00004960;
scaffold104_size348631	maker	CDS	292533	292694	.	+	0	ID=LDENT00004960:cds;Parent=LDENT00004960;
scaffold104_size348631	maker	CDS	292772	292903	.	+	0	ID=LDENT00004960:cds;Parent=LDENT00004960;
scaffold104_size348631	maker	CDS	293169	293215	.	+	0	ID=LDENT00004960:cds;Parent=LDENT00004960;
scaffold104_size348631	maker	CDS	293434	293509	.	+	1	ID=LDENT00004960:cds;Parent=LDENT00004960;
scaffold104_size348631	maker	three_prime_UTR	293510	294509	.	+	.	ID=LDENT00004960:three_prime_utr;Parent=LDENT00004960;
scaffold104_size348631	maker	gene	313057	323620	.	+	.	ID=LDENG00004980;Name=LDENG00004980;Note=Similar to CCND2: G1/S-specific cyclin-D2 (Gallus gallus OX%3D9031);
scaffold104_size348631	maker	mRNA	313057	323620	.	+	.	ID=LDENT00004980;Parent=LDENG00004980;Name=LDENT00004980;Note=Similar to CCND2: G1/S-specific cyclin-D2 (Gallus gallus OX%3D9031);
scaffold104_size348631	maker	exon	313057	313414	.	+	.	ID=LDENT00004980:1;Parent=LDENT00004980;
scaffold104_size348631	maker	exon	314257	314472	.	+	.	ID=LDENT00004980:2;Parent=LDENT00004980;
scaffold104_size348631	maker	exon	316744	316903	.	+	.	ID=LDENT00004980:3;Parent=LDENT00004980;
scaffold104_size348631	maker	exon	318610	318758	.	+	.	ID=LDENT00004980:4;Parent=LDENT00004980;
scaffold104_size348631	maker	exon	320487	323620	.	+	.	ID=LDENT00004980:5;Parent=LDENT00004980;
scaffold104_size348631	maker	five_prime_UTR	313057	313219	.	+	.	ID=LDENT00004980:five_prime_utr;Parent=LDENT00004980;
scaffold104_size348631	maker	CDS	313220	313414	.	+	0	ID=LDENT00004980:cds;Parent=LDENT00004980;
scaffold104_size348631	maker	CDS	314257	314472	.	+	0	ID=LDENT00004980:cds;Parent=LDENT00004980;
scaffold104_size348631	maker	CDS	316744	316903	.	+	0	ID=LDENT00004980:cds;Parent=LDENT00004980;
scaffold104_size348631	maker	CDS	318610	318758	.	+	2	ID=LDENT00004980:cds;Parent=LDENT00004980;
scaffold104_size348631	maker	CDS	320487	320651	.	+	0	ID=LDENT00004980:cds;Parent=LDENT00004980;
scaffold104_size348631	maker	three_prime_UTR	320652	323620	.	+	.	ID=LDENT00004980:three_prime_utr;Parent=LDENT00004980;
scaffold104_size348631	maker	gene	324171	327759	.	+	.	ID=LDENG00004990;Name=LDENG00004990;Note=Similar to tigarb: Fructose-2%2C6-bisphosphatase TIGAR B (Danio rerio OX%3D7955);
scaffold104_size348631	maker	mRNA	324171	327759	.	+	.	ID=LDENT00004990;Parent=LDENG00004990;Name=LDENT00004990;Note=Similar to tigarb: Fructose-2%2C6-bisphosphatase TIGAR B (Danio rerio OX%3D7955);
scaffold104_size348631	maker	exon	324171	324249	.	+	.	ID=LDENT00004990:1;Parent=LDENT00004990;
scaffold104_size348631	maker	exon	324475	324512	.	+	.	ID=LDENT00004990:2;Parent=LDENT00004990;
scaffold104_size348631	maker	exon	325145	325266	.	+	.	ID=LDENT00004990:3;Parent=LDENT00004990;
scaffold104_size348631	maker	exon	325728	325805	.	+	.	ID=LDENT00004990:4;Parent=LDENT00004990;
scaffold104_size348631	maker	exon	325899	326009	.	+	.	ID=LDENT00004990:5;Parent=LDENT00004990;
scaffold104_size348631	maker	exon	326710	327759	.	+	.	ID=LDENT00004990:6;Parent=LDENT00004990;
scaffold104_size348631	maker	five_prime_UTR	324171	324217	.	+	.	ID=LDENT00004990:five_prime_utr;Parent=LDENT00004990;
scaffold104_size348631	maker	CDS	324218	324249	.	+	0	ID=LDENT00004990:cds;Parent=LDENT00004990;
scaffold104_size348631	maker	CDS	324475	324512	.	+	1	ID=LDENT00004990:cds;Parent=LDENT00004990;
scaffold104_size348631	maker	CDS	325145	325266	.	+	2	ID=LDENT00004990:cds;Parent=LDENT00004990;
scaffold104_size348631	maker	CDS	325728	325805	.	+	0	ID=LDENT00004990:cds;Parent=LDENT00004990;
scaffold104_size348631	maker	CDS	325899	326009	.	+	0	ID=LDENT00004990:cds;Parent=LDENT00004990;
scaffold104_size348631	maker	CDS	326710	327117	.	+	0	ID=LDENT00004990:cds;Parent=LDENT00004990;
scaffold104_size348631	maker	three_prime_UTR	327118	327759	.	+	.	ID=LDENT00004990:three_prime_utr;Parent=LDENT00004990;
scaffold104_size348631	maker	gene	165947	171360	.	-	.	ID=LDENG00004850;Name=LDENG00004850;Note=Similar to ergic2: Endoplasmic reticulum-Golgi intermediate compartment protein 2 (Danio rerio OX%3D7955);
scaffold104_size348631	maker	mRNA	165947	171360	.	-	.	ID=LDENT00004850;Parent=LDENG00004850;Name=LDENT00004850;Note=Similar to ergic2: Endoplasmic reticulum-Golgi intermediate compartment protein 2 (Danio rerio OX%3D7955);
scaffold104_size348631	maker	exon	165947	166566	.	-	.	ID=LDENT00004850:1;Parent=LDENT00004850;
scaffold104_size348631	maker	exon	166681	166760	.	-	.	ID=LDENT00004850:2;Parent=LDENT00004850;
scaffold104_size348631	maker	exon	167805	167967	.	-	.	ID=LDENT00004850:3;Parent=LDENT00004850;
scaffold104_size348631	maker	exon	168113	168210	.	-	.	ID=LDENT00004850:4;Parent=LDENT00004850;
scaffold104_size348631	maker	exon	168399	168497	.	-	.	ID=LDENT00004850:5;Parent=LDENT00004850;
scaffold104_size348631	maker	exon	169110	169165	.	-	.	ID=LDENT00004850:6;Parent=LDENT00004850;
scaffold104_size348631	maker	exon	169354	169449	.	-	.	ID=LDENT00004850:7;Parent=LDENT00004850;
scaffold104_size348631	maker	exon	169542	169643	.	-	.	ID=LDENT00004850:8;Parent=LDENT00004850;
scaffold104_size348631	maker	exon	169933	169973	.	-	.	ID=LDENT00004850:9;Parent=LDENT00004850;
scaffold104_size348631	maker	exon	170114	170181	.	-	.	ID=LDENT00004850:10;Parent=LDENT00004850;
scaffold104_size348631	maker	exon	170274	170320	.	-	.	ID=LDENT00004850:11;Parent=LDENT00004850;
scaffold104_size348631	maker	exon	170397	170505	.	-	.	ID=LDENT00004850:12;Parent=LDENT00004850;
scaffold104_size348631	maker	exon	170662	170795	.	-	.	ID=LDENT00004850:13;Parent=LDENT00004850;
scaffold104_size348631	maker	exon	171249	171360	.	-	.	ID=LDENT00004850:14;Parent=LDENT00004850;
scaffold104_size348631	maker	five_prime_UTR	171249	171360	.	-	.	ID=LDENT00004850:five_prime_utr;Parent=LDENT00004850;
scaffold104_size348631	maker	five_prime_UTR	170768	170795	.	-	.	ID=LDENT00004850:five_prime_utr;Parent=LDENT00004850;
scaffold104_size348631	maker	CDS	170662	170767	.	-	0	ID=LDENT00004850:cds;Parent=LDENT00004850;
scaffold104_size348631	maker	CDS	170397	170505	.	-	2	ID=LDENT00004850:cds;Parent=LDENT00004850;
scaffold104_size348631	maker	CDS	170274	170320	.	-	1	ID=LDENT00004850:cds;Parent=LDENT00004850;
scaffold104_size348631	maker	CDS	170114	170181	.	-	2	ID=LDENT00004850:cds;Parent=LDENT00004850;
scaffold104_size348631	maker	CDS	169933	169973	.	-	0	ID=LDENT00004850:cds;Parent=LDENT00004850;
scaffold104_size348631	maker	CDS	169542	169643	.	-	1	ID=LDENT00004850:cds;Parent=LDENT00004850;
scaffold104_size348631	maker	CDS	169354	169449	.	-	1	ID=LDENT00004850:cds;Parent=LDENT00004850;
scaffold104_size348631	maker	CDS	169110	169165	.	-	1	ID=LDENT00004850:cds;Parent=LDENT00004850;
scaffold104_size348631	maker	CDS	168399	168497	.	-	2	ID=LDENT00004850:cds;Parent=LDENT00004850;
scaffold104_size348631	maker	CDS	168113	168210	.	-	2	ID=LDENT00004850:cds;Parent=LDENT00004850;
scaffold104_size348631	maker	CDS	167805	167967	.	-	0	ID=LDENT00004850:cds;Parent=LDENT00004850;
scaffold104_size348631	maker	CDS	166681	166760	.	-	2	ID=LDENT00004850:cds;Parent=LDENT00004850;
scaffold104_size348631	maker	CDS	166495	166566	.	-	0	ID=LDENT00004850:cds;Parent=LDENT00004850;
scaffold104_size348631	maker	three_prime_UTR	165947	166494	.	-	.	ID=LDENT00004850:three_prime_utr;Parent=LDENT00004850;
scaffold104_size348631	maker	gene	192136	193125	.	-	.	ID=LDENG00004870;Name=LDENG00004870;Note=Protein of unknown function;
scaffold104_size348631	maker	mRNA	192136	193125	.	-	.	ID=LDENT00004870;Parent=LDENG00004870;Name=LDENT00004870;Note=Protein of unknown function;
scaffold104_size348631	maker	exon	192136	192150	.	-	.	ID=LDENT00004870:1;Parent=LDENT00004870;
scaffold104_size348631	maker	exon	192444	192519	.	-	.	ID=LDENT00004870:2;Parent=LDENT00004870;
scaffold104_size348631	maker	exon	192720	192791	.	-	.	ID=LDENT00004870:3;Parent=LDENT00004870;
scaffold104_size348631	maker	exon	192835	192864	.	-	.	ID=LDENT00004870:4;Parent=LDENT00004870;
scaffold104_size348631	maker	exon	193040	193125	.	-	.	ID=LDENT00004870:5;Parent=LDENT00004870;
scaffold104_size348631	maker	CDS	193040	193125	.	-	0	ID=LDENT00004870:cds;Parent=LDENT00004870;
scaffold104_size348631	maker	CDS	192835	192864	.	-	1	ID=LDENT00004870:cds;Parent=LDENT00004870;
scaffold104_size348631	maker	CDS	192720	192791	.	-	1	ID=LDENT00004870:cds;Parent=LDENT00004870;
scaffold104_size348631	maker	CDS	192444	192519	.	-	1	ID=LDENT00004870:cds;Parent=LDENT00004870;
scaffold104_size348631	maker	CDS	192136	192150	.	-	0	ID=LDENT00004870:cds;Parent=LDENT00004870;
scaffold104_size348631	maker	gene	228176	251026	.	-	.	ID=LDENG00004890;Name=LDENG00004890;Note=Similar to lhfpl3: LHFPL tetraspan subfamily member 3 protein (Danio rerio OX%3D7955);
scaffold104_size348631	maker	mRNA	228176	251026	.	-	.	ID=LDENT00004890;Parent=LDENG00004890;Name=LDENT00004890;Note=Similar to lhfpl3: LHFPL tetraspan subfamily member 3 protein (Danio rerio OX%3D7955);
scaffold104_size348631	maker	exon	228176	228198	.	-	.	ID=LDENT00004890:1;Parent=LDENT00004890;
scaffold104_size348631	maker	exon	229157	229387	.	-	.	ID=LDENT00004890:2;Parent=LDENT00004890;
scaffold104_size348631	maker	exon	250576	251026	.	-	.	ID=LDENT00004890:3;Parent=LDENT00004890;
scaffold104_size348631	maker	CDS	250576	251026	.	-	0	ID=LDENT00004890:cds;Parent=LDENT00004890;
scaffold104_size348631	maker	CDS	229157	229387	.	-	2	ID=LDENT00004890:cds;Parent=LDENT00004890;
scaffold104_size348631	maker	CDS	228176	228198	.	-	2	ID=LDENT00004890:cds;Parent=LDENT00004890;
scaffold104_size348631	maker	gene	260427	263081	.	-	.	ID=LDENG00004910;Name=LDENG00004910;Note=Similar to GUCA1A: Guanylyl cyclase-activating protein 1 (Lithobates pipiens OX%3D8404);
scaffold104_size348631	maker	mRNA	260427	263081	.	-	.	ID=LDENT00004910;Parent=LDENG00004910;Name=LDENT00004910;Note=Similar to GUCA1A: Guanylyl cyclase-activating protein 1 (Lithobates pipiens OX%3D8404);
scaffold104_size348631	maker	exon	260427	260554	.	-	.	ID=LDENT00004910:1;Parent=LDENT00004910;
scaffold104_size348631	maker	exon	261123	261216	.	-	.	ID=LDENT00004910:2;Parent=LDENT00004910;
scaffold104_size348631	maker	exon	261307	261456	.	-	.	ID=LDENT00004910:3;Parent=LDENT00004910;
scaffold104_size348631	maker	exon	262884	263081	.	-	.	ID=LDENT00004910:4;Parent=LDENT00004910;
scaffold104_size348631	maker	CDS	262884	263081	.	-	0	ID=LDENT00004910:cds;Parent=LDENT00004910;
scaffold104_size348631	maker	CDS	261307	261456	.	-	0	ID=LDENT00004910:cds;Parent=LDENT00004910;
scaffold104_size348631	maker	CDS	261123	261216	.	-	0	ID=LDENT00004910:cds;Parent=LDENT00004910;
scaffold104_size348631	maker	CDS	260427	260554	.	-	2	ID=LDENT00004910:cds;Parent=LDENT00004910;
scaffold104_size348631	maker	gene	285912	287896	.	-	.	ID=LDENG00004940;Name=LDENG00004940;Note=Similar to llph: Protein LLP homolog (Danio rerio OX%3D7955);
scaffold104_size348631	maker	mRNA	285912	287896	.	-	.	ID=LDENT00004940;Parent=LDENG00004940;Name=LDENT00004940;Note=Similar to llph: Protein LLP homolog (Danio rerio OX%3D7955);
scaffold104_size348631	maker	exon	285912	286514	.	-	.	ID=LDENT00004940:1;Parent=LDENT00004940;
scaffold104_size348631	maker	exon	286803	287031	.	-	.	ID=LDENT00004940:2;Parent=LDENT00004940;
scaffold104_size348631	maker	exon	287811	287896	.	-	.	ID=LDENT00004940:3;Parent=LDENT00004940;
scaffold104_size348631	maker	five_prime_UTR	287811	287896	.	-	.	ID=LDENT00004940:five_prime_utr;Parent=LDENT00004940;
scaffold104_size348631	maker	five_prime_UTR	287020	287031	.	-	.	ID=LDENT00004940:five_prime_utr;Parent=LDENT00004940;
scaffold104_size348631	maker	CDS	286803	287019	.	-	0	ID=LDENT00004940:cds;Parent=LDENT00004940;
scaffold104_size348631	maker	CDS	286351	286514	.	-	2	ID=LDENT00004940:cds;Parent=LDENT00004940;
scaffold104_size348631	maker	three_prime_UTR	285912	286350	.	-	.	ID=LDENT00004940:three_prime_utr;Parent=LDENT00004940;
scaffold104_size348631	maker	gene	329475	331082	.	-	.	ID=LDENG00005000;Name=LDENG00005000;Note=Similar to fgf23: Fibroblast growth factor 23 (Tetraodon nigroviridis OX%3D99883);
scaffold104_size348631	maker	mRNA	329475	331082	.	-	.	ID=LDENT00005000;Parent=LDENG00005000;Name=LDENT00005000;Note=Similar to fgf23: Fibroblast growth factor 23 (Tetraodon nigroviridis OX%3D99883);
scaffold104_size348631	maker	exon	329475	329915	.	-	.	ID=LDENT00005000:1;Parent=LDENT00005000;
scaffold104_size348631	maker	exon	330662	330765	.	-	.	ID=LDENT00005000:2;Parent=LDENT00005000;
scaffold104_size348631	maker	exon	330872	331082	.	-	.	ID=LDENT00005000:3;Parent=LDENT00005000;
scaffold104_size348631	maker	CDS	330872	331082	.	-	0	ID=LDENT00005000:cds;Parent=LDENT00005000;
scaffold104_size348631	maker	CDS	330662	330765	.	-	2	ID=LDENT00005000:cds;Parent=LDENT00005000;
scaffold104_size348631	maker	CDS	329475	329915	.	-	0	ID=LDENT00005000:cds;Parent=LDENT00005000;
scaffold104_size348631	maker	gene	335767	337981	.	-	.	ID=LDENG00005010;Name=LDENG00005010;Note=Similar to FGF6: Fibroblast growth factor 6 (Homo sapiens OX%3D9606);
scaffold104_size348631	maker	mRNA	335767	337981	.	-	.	ID=LDENT00005010;Parent=LDENG00005010;Name=LDENT00005010;Note=Similar to FGF6: Fibroblast growth factor 6 (Homo sapiens OX%3D9606);
scaffold104_size348631	maker	exon	337768	337981	.	-	.	ID=LDENT00005010:1;Parent=LDENT00005010;
scaffold104_size348631	maker	exon	337251	337354	.	-	.	ID=LDENT00005010:2;Parent=LDENT00005010;
scaffold104_size348631	maker	exon	335767	335943	.	-	.	ID=LDENT00005010:3;Parent=LDENT00005010;
scaffold104_size348631	maker	CDS	337768	337981	.	-	0	ID=LDENT00005010:cds;Parent=LDENT00005010;
scaffold104_size348631	maker	CDS	337251	337354	.	-	2	ID=LDENT00005010:cds;Parent=LDENT00005010;
scaffold104_size348631	maker	CDS	335767	335943	.	-	0	ID=LDENT00005010:cds;Parent=LDENT00005010;
scaffold104_size348631	maker	gene	311993	312469	.	+	.	ID=LDENG00004970;Name=LDENG00004970;Note=Protein of unknown function;
scaffold104_size348631	maker	mRNA	311993	312469	30.8574	+	.	ID=LDENT00004970;Parent=LDENG00004970;Name=LDENT00004970;Note=Protein of unknown function;
scaffold104_size348631	maker	exon	311993	312469	.	+	.	ID=LDENT00004970:1;Parent=LDENT00004970;
scaffold104_size348631	maker	CDS	311993	312469	.	+	0	ID=LDENT00004970:cds;Parent=LDENT00004970;
scaffold102_size647695	maker	gene	56887	78856	.	+	.	ID=LDENG00003030;Name=LDENG00003030;Note=Similar to IKZF2: Zinc finger protein Helios (Homo sapiens OX%3D9606);
scaffold102_size647695	maker	mRNA	56887	78856	.	+	.	ID=LDENT00003030;Parent=LDENG00003030;Name=LDENT00003030;Note=Similar to IKZF2: Zinc finger protein Helios (Homo sapiens OX%3D9606);
scaffold102_size647695	maker	exon	56887	56967	.	+	.	ID=LDENT00003030:1;Parent=LDENT00003030;
scaffold102_size647695	maker	exon	58025	58104	.	+	.	ID=LDENT00003030:2;Parent=LDENT00003030;
scaffold102_size647695	maker	exon	59704	59750	.	+	.	ID=LDENT00003030:3;Parent=LDENT00003030;
scaffold102_size647695	maker	exon	63518	63619	.	+	.	ID=LDENT00003030:4;Parent=LDENT00003030;
scaffold102_size647695	maker	exon	70647	70838	.	+	.	ID=LDENT00003030:5;Parent=LDENT00003030;
scaffold102_size647695	maker	exon	71817	71984	.	+	.	ID=LDENT00003030:6;Parent=LDENT00003030;
scaffold102_size647695	maker	exon	75081	75218	.	+	.	ID=LDENT00003030:7;Parent=LDENT00003030;
scaffold102_size647695	maker	exon	76838	76966	.	+	.	ID=LDENT00003030:8;Parent=LDENT00003030;
scaffold102_size647695	maker	exon	77969	78528	.	+	.	ID=LDENT00003030:9;Parent=LDENT00003030;
scaffold102_size647695	maker	exon	78692	78856	.	+	.	ID=LDENT00003030:10;Parent=LDENT00003030;
scaffold102_size647695	maker	five_prime_UTR	56887	56967	.	+	.	ID=LDENT00003030:five_prime_utr;Parent=LDENT00003030;
scaffold102_size647695	maker	five_prime_UTR	58025	58104	.	+	.	ID=LDENT00003030:five_prime_utr;Parent=LDENT00003030;
scaffold102_size647695	maker	five_prime_UTR	59704	59722	.	+	.	ID=LDENT00003030:five_prime_utr;Parent=LDENT00003030;
scaffold102_size647695	maker	CDS	59723	59750	.	+	0	ID=LDENT00003030:cds;Parent=LDENT00003030;
scaffold102_size647695	maker	CDS	63518	63619	.	+	2	ID=LDENT00003030:cds;Parent=LDENT00003030;
scaffold102_size647695	maker	CDS	70647	70838	.	+	2	ID=LDENT00003030:cds;Parent=LDENT00003030;
scaffold102_size647695	maker	CDS	71817	71984	.	+	2	ID=LDENT00003030:cds;Parent=LDENT00003030;
scaffold102_size647695	maker	CDS	75081	75218	.	+	2	ID=LDENT00003030:cds;Parent=LDENT00003030;
scaffold102_size647695	maker	CDS	76838	76966	.	+	2	ID=LDENT00003030:cds;Parent=LDENT00003030;
scaffold102_size647695	maker	CDS	77969	78528	.	+	2	ID=LDENT00003030:cds;Parent=LDENT00003030;
scaffold102_size647695	maker	CDS	78692	78856	.	+	0	ID=LDENT00003030:cds;Parent=LDENT00003030;
scaffold102_size647695	maker	gene	243627	394705	.	+	.	ID=LDENG00003060;Name=LDENG00003060;Note=Similar to Erbb4: Receptor tyrosine-protein kinase erbB-4 (Mus musculus OX%3D10090);
scaffold102_size647695	maker	mRNA	243627	394705	.	+	.	ID=LDENT00003060;Parent=LDENG00003060;Name=LDENT00003060;Note=Similar to Erbb4: Receptor tyrosine-protein kinase erbB-4 (Mus musculus OX%3D10090);
scaffold102_size647695	maker	exon	243627	243636	.	+	.	ID=LDENT00003060:1;Parent=LDENT00003060;
scaffold102_size647695	maker	exon	243939	244090	.	+	.	ID=LDENT00003060:2;Parent=LDENT00003060;
scaffold102_size647695	maker	exon	274299	274485	.	+	.	ID=LDENT00003060:3;Parent=LDENT00003060;
scaffold102_size647695	maker	exon	296991	297122	.	+	.	ID=LDENT00003060:4;Parent=LDENT00003060;
scaffold102_size647695	maker	exon	301024	301089	.	+	.	ID=LDENT00003060:5;Parent=LDENT00003060;
scaffold102_size647695	maker	exon	308207	308325	.	+	.	ID=LDENT00003060:6;Parent=LDENT00003060;
scaffold102_size647695	maker	exon	310928	311069	.	+	.	ID=LDENT00003060:7;Parent=LDENT00003060;
scaffold102_size647695	maker	exon	313262	313375	.	+	.	ID=LDENT00003060:8;Parent=LDENT00003060;
scaffold102_size647695	maker	exon	313517	313643	.	+	.	ID=LDENT00003060:9;Parent=LDENT00003060;
scaffold102_size647695	maker	exon	315652	315725	.	+	.	ID=LDENT00003060:10;Parent=LDENT00003060;
scaffold102_size647695	maker	exon	320697	320787	.	+	.	ID=LDENT00003060:11;Parent=LDENT00003060;
scaffold102_size647695	maker	exon	324472	324671	.	+	.	ID=LDENT00003060:12;Parent=LDENT00003060;
scaffold102_size647695	maker	exon	327198	327393	.	+	.	ID=LDENT00003060:13;Parent=LDENT00003060;
scaffold102_size647695	maker	exon	332133	332226	.	+	.	ID=LDENT00003060:14;Parent=LDENT00003060;
scaffold102_size647695	maker	exon	339426	339580	.	+	.	ID=LDENT00003060:15;Parent=LDENT00003060;
scaffold102_size647695	maker	exon	341991	342035	.	+	.	ID=LDENT00003060:16;Parent=LDENT00003060;
scaffold102_size647695	maker	exon	344948	345080	.	+	.	ID=LDENT00003060:17;Parent=LDENT00003060;
scaffold102_size647695	maker	exon	347874	347996	.	+	.	ID=LDENT00003060:18;Parent=LDENT00003060;
scaffold102_size647695	maker	exon	349838	349936	.	+	.	ID=LDENT00003060:19;Parent=LDENT00003060;
scaffold102_size647695	maker	exon	355705	355890	.	+	.	ID=LDENT00003060:20;Parent=LDENT00003060;
scaffold102_size647695	maker	exon	382500	382655	.	+	.	ID=LDENT00003060:21;Parent=LDENT00003060;
scaffold102_size647695	maker	exon	384890	384965	.	+	.	ID=LDENT00003060:22;Parent=LDENT00003060;
scaffold102_size647695	maker	exon	385944	386090	.	+	.	ID=LDENT00003060:23;Parent=LDENT00003060;
scaffold102_size647695	maker	exon	387468	387565	.	+	.	ID=LDENT00003060:24;Parent=LDENT00003060;
scaffold102_size647695	maker	exon	387839	388009	.	+	.	ID=LDENT00003060:25;Parent=LDENT00003060;
scaffold102_size647695	maker	exon	390179	390428	.	+	.	ID=LDENT00003060:26;Parent=LDENT00003060;
scaffold102_size647695	maker	exon	392153	392287	.	+	.	ID=LDENT00003060:27;Parent=LDENT00003060;
scaffold102_size647695	maker	exon	393181	393378	.	+	.	ID=LDENT00003060:28;Parent=LDENT00003060;
scaffold102_size647695	maker	exon	393446	394705	.	+	.	ID=LDENT00003060:29;Parent=LDENT00003060;
scaffold102_size647695	maker	CDS	243627	243636	.	+	0	ID=LDENT00003060:cds;Parent=LDENT00003060;
scaffold102_size647695	maker	CDS	243939	244090	.	+	2	ID=LDENT00003060:cds;Parent=LDENT00003060;
scaffold102_size647695	maker	CDS	274299	274485	.	+	0	ID=LDENT00003060:cds;Parent=LDENT00003060;
scaffold102_size647695	maker	CDS	296991	297122	.	+	2	ID=LDENT00003060:cds;Parent=LDENT00003060;
scaffold102_size647695	maker	CDS	301024	301089	.	+	2	ID=LDENT00003060:cds;Parent=LDENT00003060;
scaffold102_size647695	maker	CDS	308207	308325	.	+	2	ID=LDENT00003060:cds;Parent=LDENT00003060;
scaffold102_size647695	maker	CDS	310928	311069	.	+	0	ID=LDENT00003060:cds;Parent=LDENT00003060;
scaffold102_size647695	maker	CDS	313262	313375	.	+	2	ID=LDENT00003060:cds;Parent=LDENT00003060;
scaffold102_size647695	maker	CDS	313517	313643	.	+	2	ID=LDENT00003060:cds;Parent=LDENT00003060;
scaffold102_size647695	maker	CDS	315652	315725	.	+	1	ID=LDENT00003060:cds;Parent=LDENT00003060;
scaffold102_size647695	maker	CDS	320697	320787	.	+	2	ID=LDENT00003060:cds;Parent=LDENT00003060;
scaffold102_size647695	maker	CDS	324472	324671	.	+	1	ID=LDENT00003060:cds;Parent=LDENT00003060;
scaffold102_size647695	maker	CDS	327198	327393	.	+	2	ID=LDENT00003060:cds;Parent=LDENT00003060;
scaffold102_size647695	maker	CDS	332133	332226	.	+	1	ID=LDENT00003060:cds;Parent=LDENT00003060;
scaffold102_size647695	maker	CDS	339426	339580	.	+	0	ID=LDENT00003060:cds;Parent=LDENT00003060;
scaffold102_size647695	maker	CDS	341991	342035	.	+	1	ID=LDENT00003060:cds;Parent=LDENT00003060;
scaffold102_size647695	maker	CDS	344948	345080	.	+	1	ID=LDENT00003060:cds;Parent=LDENT00003060;
scaffold102_size647695	maker	CDS	347874	347996	.	+	0	ID=LDENT00003060:cds;Parent=LDENT00003060;
scaffold102_size647695	maker	CDS	349838	349936	.	+	0	ID=LDENT00003060:cds;Parent=LDENT00003060;
scaffold102_size647695	maker	CDS	355705	355890	.	+	0	ID=LDENT00003060:cds;Parent=LDENT00003060;
scaffold102_size647695	maker	CDS	382500	382655	.	+	0	ID=LDENT00003060:cds;Parent=LDENT00003060;
scaffold102_size647695	maker	CDS	384890	384965	.	+	0	ID=LDENT00003060:cds;Parent=LDENT00003060;
scaffold102_size647695	maker	CDS	385944	386090	.	+	2	ID=LDENT00003060:cds;Parent=LDENT00003060;
scaffold102_size647695	maker	CDS	387468	387565	.	+	2	ID=LDENT00003060:cds;Parent=LDENT00003060;
scaffold102_size647695	maker	CDS	387839	388009	.	+	0	ID=LDENT00003060:cds;Parent=LDENT00003060;
scaffold102_size647695	maker	CDS	390179	390428	.	+	0	ID=LDENT00003060:cds;Parent=LDENT00003060;
scaffold102_size647695	maker	CDS	392153	392287	.	+	2	ID=LDENT00003060:cds;Parent=LDENT00003060;
scaffold102_size647695	maker	CDS	393181	393378	.	+	2	ID=LDENT00003060:cds;Parent=LDENT00003060;
scaffold102_size647695	maker	CDS	393446	393918	.	+	2	ID=LDENT00003060:cds;Parent=LDENT00003060;
scaffold102_size647695	maker	three_prime_UTR	393919	394705	.	+	.	ID=LDENT00003060:three_prime_utr;Parent=LDENT00003060;
scaffold102_size647695	maker	gene	498144	503979	.	+	.	ID=LDENG00003080;Name=LDENG00003080;Note=Similar to Myosin light chain 1%2C skeletal muscle isoform (Chelon ramada OX%3D30804);
scaffold102_size647695	maker	mRNA	498144	503979	.	+	.	ID=LDENT00003080;Parent=LDENG00003080;Name=LDENT00003080;Note=Similar to Myosin light chain 1%2C skeletal muscle isoform (Chelon ramada OX%3D30804);
scaffold102_size647695	maker	exon	498144	498404	.	+	.	ID=LDENT00003080:1;Parent=LDENT00003080;
scaffold102_size647695	maker	exon	499602	499629	.	+	.	ID=LDENT00003080:2;Parent=LDENT00003080;
scaffold102_size647695	maker	exon	501569	501712	.	+	.	ID=LDENT00003080:3;Parent=LDENT00003080;
scaffold102_size647695	maker	exon	502991	503164	.	+	.	ID=LDENT00003080:4;Parent=LDENT00003080;
scaffold102_size647695	maker	exon	503258	503335	.	+	.	ID=LDENT00003080:5;Parent=LDENT00003080;
scaffold102_size647695	maker	exon	503475	503979	.	+	.	ID=LDENT00003080:6;Parent=LDENT00003080;
scaffold102_size647695	maker	five_prime_UTR	498144	498239	.	+	.	ID=LDENT00003080:five_prime_utr;Parent=LDENT00003080;
scaffold102_size647695	maker	CDS	498240	498404	.	+	0	ID=LDENT00003080:cds;Parent=LDENT00003080;
scaffold102_size647695	maker	CDS	499602	499629	.	+	0	ID=LDENT00003080:cds;Parent=LDENT00003080;
scaffold102_size647695	maker	CDS	501569	501712	.	+	2	ID=LDENT00003080:cds;Parent=LDENT00003080;
scaffold102_size647695	maker	CDS	502991	503164	.	+	2	ID=LDENT00003080:cds;Parent=LDENT00003080;
scaffold102_size647695	maker	CDS	503258	503335	.	+	2	ID=LDENT00003080:cds;Parent=LDENT00003080;
scaffold102_size647695	maker	CDS	503475	503503	.	+	2	ID=LDENT00003080:cds;Parent=LDENT00003080;
scaffold102_size647695	maker	three_prime_UTR	503504	503979	.	+	.	ID=LDENT00003080:three_prime_utr;Parent=LDENT00003080;
scaffold102_size647695	maker	gene	447607	488526	.	-	.	ID=LDENG00003070;Name=LDENG00003070;Note=Similar to Cps1: Carbamoyl-phosphate synthase [ammonia]%2C mitochondrial (Rattus norvegicus OX%3D10116);
scaffold102_size647695	maker	mRNA	447607	488526	.	-	.	ID=LDENT00003070;Parent=LDENG00003070;Name=LDENT00003070;Note=Similar to Cps1: Carbamoyl-phosphate synthase [ammonia]%2C mitochondrial (Rattus norvegicus OX%3D10116);
scaffold102_size647695	maker	exon	453296	453343	.	-	.	ID=LDENT00003070:1;Parent=LDENT00003070;
scaffold102_size647695	maker	exon	447607	447714	.	-	.	ID=LDENT00003070:2;Parent=LDENT00003070;
scaffold102_size647695	maker	exon	448910	449039	.	-	.	ID=LDENT00003070:3;Parent=LDENT00003070;
scaffold102_size647695	maker	exon	450138	450247	.	-	.	ID=LDENT00003070:4;Parent=LDENT00003070;
scaffold102_size647695	maker	exon	451316	451375	.	-	.	ID=LDENT00003070:5;Parent=LDENT00003070;
scaffold102_size647695	maker	exon	455407	455505	.	-	.	ID=LDENT00003070:6;Parent=LDENT00003070;
scaffold102_size647695	maker	exon	455626	455700	.	-	.	ID=LDENT00003070:7;Parent=LDENT00003070;
scaffold102_size647695	maker	exon	460909	461079	.	-	.	ID=LDENT00003070:8;Parent=LDENT00003070;
scaffold102_size647695	maker	exon	462189	462278	.	-	.	ID=LDENT00003070:9;Parent=LDENT00003070;
scaffold102_size647695	maker	exon	462466	462573	.	-	.	ID=LDENT00003070:10;Parent=LDENT00003070;
scaffold102_size647695	maker	exon	463984	464061	.	-	.	ID=LDENT00003070:11;Parent=LDENT00003070;
scaffold102_size647695	maker	exon	464251	464326	.	-	.	ID=LDENT00003070:12;Parent=LDENT00003070;
scaffold102_size647695	maker	exon	465983	466050	.	-	.	ID=LDENT00003070:13;Parent=LDENT00003070;
scaffold102_size647695	maker	exon	468105	468299	.	-	.	ID=LDENT00003070:14;Parent=LDENT00003070;
scaffold102_size647695	maker	exon	469329	469510	.	-	.	ID=LDENT00003070:15;Parent=LDENT00003070;
scaffold102_size647695	maker	exon	469880	469943	.	-	.	ID=LDENT00003070:16;Parent=LDENT00003070;
scaffold102_size647695	maker	exon	470433	470498	.	-	.	ID=LDENT00003070:17;Parent=LDENT00003070;
scaffold102_size647695	maker	exon	470770	470911	.	-	.	ID=LDENT00003070:18;Parent=LDENT00003070;
scaffold102_size647695	maker	exon	476001	476119	.	-	.	ID=LDENT00003070:19;Parent=LDENT00003070;
scaffold102_size647695	maker	exon	477405	477581	.	-	.	ID=LDENT00003070:20;Parent=LDENT00003070;
scaffold102_size647695	maker	exon	477779	477977	.	-	.	ID=LDENT00003070:21;Parent=LDENT00003070;
scaffold102_size647695	maker	exon	479024	479234	.	-	.	ID=LDENT00003070:22;Parent=LDENT00003070;
scaffold102_size647695	maker	exon	479516	479660	.	-	.	ID=LDENT00003070:23;Parent=LDENT00003070;
scaffold102_size647695	maker	exon	480432	480560	.	-	.	ID=LDENT00003070:24;Parent=LDENT00003070;
scaffold102_size647695	maker	exon	480853	481010	.	-	.	ID=LDENT00003070:25;Parent=LDENT00003070;
scaffold102_size647695	maker	exon	481236	481425	.	-	.	ID=LDENT00003070:26;Parent=LDENT00003070;
scaffold102_size647695	maker	exon	481724	481819	.	-	.	ID=LDENT00003070:27;Parent=LDENT00003070;
scaffold102_size647695	maker	exon	482400	482498	.	-	.	ID=LDENT00003070:28;Parent=LDENT00003070;
scaffold102_size647695	maker	exon	483442	483519	.	-	.	ID=LDENT00003070:29;Parent=LDENT00003070;
scaffold102_size647695	maker	exon	483863	484004	.	-	.	ID=LDENT00003070:30;Parent=LDENT00003070;
scaffold102_size647695	maker	exon	484223	484329	.	-	.	ID=LDENT00003070:31;Parent=LDENT00003070;
scaffold102_size647695	maker	exon	484617	484745	.	-	.	ID=LDENT00003070:32;Parent=LDENT00003070;
scaffold102_size647695	maker	exon	485398	485487	.	-	.	ID=LDENT00003070:33;Parent=LDENT00003070;
scaffold102_size647695	maker	exon	485638	485730	.	-	.	ID=LDENT00003070:34;Parent=LDENT00003070;
scaffold102_size647695	maker	exon	485814	485870	.	-	.	ID=LDENT00003070:35;Parent=LDENT00003070;
scaffold102_size647695	maker	exon	485977	486066	.	-	.	ID=LDENT00003070:36;Parent=LDENT00003070;
scaffold102_size647695	maker	exon	486172	486316	.	-	.	ID=LDENT00003070:37;Parent=LDENT00003070;
scaffold102_size647695	maker	exon	486872	486981	.	-	.	ID=LDENT00003070:38;Parent=LDENT00003070;
scaffold102_size647695	maker	exon	488413	488526	.	-	.	ID=LDENT00003070:39;Parent=LDENT00003070;
scaffold102_size647695	maker	CDS	488413	488526	.	-	0	ID=LDENT00003070:cds;Parent=LDENT00003070;
scaffold102_size647695	maker	CDS	486872	486981	.	-	0	ID=LDENT00003070:cds;Parent=LDENT00003070;
scaffold102_size647695	maker	CDS	486172	486316	.	-	1	ID=LDENT00003070:cds;Parent=LDENT00003070;
scaffold102_size647695	maker	CDS	485977	486066	.	-	0	ID=LDENT00003070:cds;Parent=LDENT00003070;
scaffold102_size647695	maker	CDS	485814	485870	.	-	0	ID=LDENT00003070:cds;Parent=LDENT00003070;
scaffold102_size647695	maker	CDS	485638	485730	.	-	0	ID=LDENT00003070:cds;Parent=LDENT00003070;
scaffold102_size647695	maker	CDS	485398	485487	.	-	0	ID=LDENT00003070:cds;Parent=LDENT00003070;
scaffold102_size647695	maker	CDS	484617	484745	.	-	0	ID=LDENT00003070:cds;Parent=LDENT00003070;
scaffold102_size647695	maker	CDS	484223	484329	.	-	0	ID=LDENT00003070:cds;Parent=LDENT00003070;
scaffold102_size647695	maker	CDS	483863	484004	.	-	1	ID=LDENT00003070:cds;Parent=LDENT00003070;
scaffold102_size647695	maker	CDS	483442	483519	.	-	0	ID=LDENT00003070:cds;Parent=LDENT00003070;
scaffold102_size647695	maker	CDS	482400	482498	.	-	0	ID=LDENT00003070:cds;Parent=LDENT00003070;
scaffold102_size647695	maker	CDS	481724	481819	.	-	0	ID=LDENT00003070:cds;Parent=LDENT00003070;
scaffold102_size647695	maker	CDS	481236	481425	.	-	0	ID=LDENT00003070:cds;Parent=LDENT00003070;
scaffold102_size647695	maker	CDS	480853	481010	.	-	2	ID=LDENT00003070:cds;Parent=LDENT00003070;
scaffold102_size647695	maker	CDS	480432	480560	.	-	0	ID=LDENT00003070:cds;Parent=LDENT00003070;
scaffold102_size647695	maker	CDS	479516	479660	.	-	0	ID=LDENT00003070:cds;Parent=LDENT00003070;
scaffold102_size647695	maker	CDS	479024	479234	.	-	2	ID=LDENT00003070:cds;Parent=LDENT00003070;
scaffold102_size647695	maker	CDS	477779	477977	.	-	1	ID=LDENT00003070:cds;Parent=LDENT00003070;
scaffold102_size647695	maker	CDS	477405	477581	.	-	0	ID=LDENT00003070:cds;Parent=LDENT00003070;
scaffold102_size647695	maker	CDS	476001	476119	.	-	0	ID=LDENT00003070:cds;Parent=LDENT00003070;
scaffold102_size647695	maker	CDS	470770	470911	.	-	1	ID=LDENT00003070:cds;Parent=LDENT00003070;
scaffold102_size647695	maker	CDS	470433	470498	.	-	0	ID=LDENT00003070:cds;Parent=LDENT00003070;
scaffold102_size647695	maker	CDS	469880	469943	.	-	0	ID=LDENT00003070:cds;Parent=LDENT00003070;
scaffold102_size647695	maker	CDS	469329	469510	.	-	2	ID=LDENT00003070:cds;Parent=LDENT00003070;
scaffold102_size647695	maker	CDS	468105	468299	.	-	0	ID=LDENT00003070:cds;Parent=LDENT00003070;
scaffold102_size647695	maker	CDS	465983	466050	.	-	0	ID=LDENT00003070:cds;Parent=LDENT00003070;
scaffold102_size647695	maker	CDS	464251	464326	.	-	1	ID=LDENT00003070:cds;Parent=LDENT00003070;
scaffold102_size647695	maker	CDS	463984	464061	.	-	0	ID=LDENT00003070:cds;Parent=LDENT00003070;
scaffold102_size647695	maker	CDS	462466	462573	.	-	0	ID=LDENT00003070:cds;Parent=LDENT00003070;
scaffold102_size647695	maker	CDS	462189	462278	.	-	0	ID=LDENT00003070:cds;Parent=LDENT00003070;
scaffold102_size647695	maker	CDS	460909	461079	.	-	0	ID=LDENT00003070:cds;Parent=LDENT00003070;
scaffold102_size647695	maker	CDS	455626	455700	.	-	0	ID=LDENT00003070:cds;Parent=LDENT00003070;
scaffold102_size647695	maker	CDS	455407	455505	.	-	0	ID=LDENT00003070:cds;Parent=LDENT00003070;
scaffold102_size647695	maker	CDS	453296	453343	.	-	0	ID=LDENT00003070:cds;Parent=LDENT00003070;
scaffold102_size647695	maker	CDS	451316	451375	.	-	0	ID=LDENT00003070:cds;Parent=LDENT00003070;
scaffold102_size647695	maker	CDS	450138	450247	.	-	0	ID=LDENT00003070:cds;Parent=LDENT00003070;
scaffold102_size647695	maker	CDS	448910	449039	.	-	1	ID=LDENT00003070:cds;Parent=LDENT00003070;
scaffold102_size647695	maker	CDS	447607	447714	.	-	0	ID=LDENT00003070:cds;Parent=LDENT00003070;
scaffold102_size647695	maker	gene	504547	570363	.	-	.	ID=LDENG00003090;Name=LDENG00003090;Note=Similar to Map2: Microtubule-associated protein 2 (Mus musculus OX%3D10090);
scaffold102_size647695	maker	mRNA	504547	570363	.	-	.	ID=LDENT00003090;Parent=LDENG00003090;Name=LDENT00003090;Note=Similar to Map2: Microtubule-associated protein 2 (Mus musculus OX%3D10090);
scaffold102_size647695	maker	exon	504547	504563	.	-	.	ID=LDENT00003090:1;Parent=LDENT00003090;
scaffold102_size647695	maker	exon	505557	505770	.	-	.	ID=LDENT00003090:2;Parent=LDENT00003090;
scaffold102_size647695	maker	exon	506089	506201	.	-	.	ID=LDENT00003090:3;Parent=LDENT00003090;
scaffold102_size647695	maker	exon	506833	506914	.	-	.	ID=LDENT00003090:4;Parent=LDENT00003090;
scaffold102_size647695	maker	exon	511702	512009	.	-	.	ID=LDENT00003090:5;Parent=LDENT00003090;
scaffold102_size647695	maker	exon	512629	512685	.	-	.	ID=LDENT00003090:6;Parent=LDENT00003090;
scaffold102_size647695	maker	exon	513222	513354	.	-	.	ID=LDENT00003090:7;Parent=LDENT00003090;
scaffold102_size647695	maker	exon	514885	514946	.	-	.	ID=LDENT00003090:8;Parent=LDENT00003090;
scaffold102_size647695	maker	exon	516664	516798	.	-	.	ID=LDENT00003090:9;Parent=LDENT00003090;
scaffold102_size647695	maker	exon	516919	517143	.	-	.	ID=LDENT00003090:10;Parent=LDENT00003090;
scaffold102_size647695	maker	exon	517261	520305	.	-	.	ID=LDENT00003090:11;Parent=LDENT00003090;
scaffold102_size647695	maker	exon	523239	523454	.	-	.	ID=LDENT00003090:12;Parent=LDENT00003090;
scaffold102_size647695	maker	exon	525937	526011	.	-	.	ID=LDENT00003090:13;Parent=LDENT00003090;
scaffold102_size647695	maker	exon	527844	527933	.	-	.	ID=LDENT00003090:14;Parent=LDENT00003090;
scaffold102_size647695	maker	exon	537123	537377	.	-	.	ID=LDENT00003090:15;Parent=LDENT00003090;
scaffold102_size647695	maker	exon	543846	543990	.	-	.	ID=LDENT00003090:16;Parent=LDENT00003090;
scaffold102_size647695	maker	exon	553324	553381	.	-	.	ID=LDENT00003090:17;Parent=LDENT00003090;
scaffold102_size647695	maker	exon	570287	570363	.	-	.	ID=LDENT00003090:18;Parent=LDENT00003090;
scaffold102_size647695	maker	five_prime_UTR	570287	570363	.	-	.	ID=LDENT00003090:five_prime_utr;Parent=LDENT00003090;
scaffold102_size647695	maker	five_prime_UTR	553324	553381	.	-	.	ID=LDENT00003090:five_prime_utr;Parent=LDENT00003090;
scaffold102_size647695	maker	five_prime_UTR	543846	543990	.	-	.	ID=LDENT00003090:five_prime_utr;Parent=LDENT00003090;
scaffold102_size647695	maker	five_prime_UTR	537331	537377	.	-	.	ID=LDENT00003090:five_prime_utr;Parent=LDENT00003090;
scaffold102_size647695	maker	CDS	537123	537330	.	-	0	ID=LDENT00003090:cds;Parent=LDENT00003090;
scaffold102_size647695	maker	CDS	527844	527933	.	-	2	ID=LDENT00003090:cds;Parent=LDENT00003090;
scaffold102_size647695	maker	CDS	525937	526011	.	-	2	ID=LDENT00003090:cds;Parent=LDENT00003090;
scaffold102_size647695	maker	CDS	523239	523454	.	-	2	ID=LDENT00003090:cds;Parent=LDENT00003090;
scaffold102_size647695	maker	CDS	517261	520305	.	-	2	ID=LDENT00003090:cds;Parent=LDENT00003090;
scaffold102_size647695	maker	CDS	516919	517143	.	-	2	ID=LDENT00003090:cds;Parent=LDENT00003090;
scaffold102_size647695	maker	CDS	516664	516798	.	-	2	ID=LDENT00003090:cds;Parent=LDENT00003090;
scaffold102_size647695	maker	CDS	514885	514946	.	-	2	ID=LDENT00003090:cds;Parent=LDENT00003090;
scaffold102_size647695	maker	CDS	513222	513354	.	-	0	ID=LDENT00003090:cds;Parent=LDENT00003090;
scaffold102_size647695	maker	CDS	512629	512685	.	-	2	ID=LDENT00003090:cds;Parent=LDENT00003090;
scaffold102_size647695	maker	CDS	511702	512009	.	-	2	ID=LDENT00003090:cds;Parent=LDENT00003090;
scaffold102_size647695	maker	CDS	506833	506914	.	-	0	ID=LDENT00003090:cds;Parent=LDENT00003090;
scaffold102_size647695	maker	CDS	506089	506201	.	-	2	ID=LDENT00003090:cds;Parent=LDENT00003090;
scaffold102_size647695	maker	CDS	505557	505770	.	-	0	ID=LDENT00003090:cds;Parent=LDENT00003090;
scaffold102_size647695	maker	CDS	504547	504563	.	-	2	ID=LDENT00003090:cds;Parent=LDENT00003090;
scaffold102_size647695	maker	gene	580122	592559	.	-	.	ID=LDENG00003110;Name=LDENG00003110;Note=Similar to heg: Protein HEG (Danio rerio OX%3D7955);
scaffold102_size647695	maker	mRNA	580122	592559	.	-	.	ID=LDENT00003110;Parent=LDENG00003110;Name=LDENT00003110;Note=Similar to heg: Protein HEG (Danio rerio OX%3D7955);
scaffold102_size647695	maker	exon	580122	581547	.	-	.	ID=LDENT00003110:1;Parent=LDENT00003110;
scaffold102_size647695	maker	exon	582044	582221	.	-	.	ID=LDENT00003110:2;Parent=LDENT00003110;
scaffold102_size647695	maker	exon	582394	582481	.	-	.	ID=LDENT00003110:3;Parent=LDENT00003110;
scaffold102_size647695	maker	exon	583740	583777	.	-	.	ID=LDENT00003110:4;Parent=LDENT00003110;
scaffold102_size647695	maker	exon	583881	583923	.	-	.	ID=LDENT00003110:5;Parent=LDENT00003110;
scaffold102_size647695	maker	exon	584049	584183	.	-	.	ID=LDENT00003110:6;Parent=LDENT00003110;
scaffold102_size647695	maker	exon	584589	584749	.	-	.	ID=LDENT00003110:7;Parent=LDENT00003110;
scaffold102_size647695	maker	exon	584852	584907	.	-	.	ID=LDENT00003110:8;Parent=LDENT00003110;
scaffold102_size647695	maker	exon	584998	585101	.	-	.	ID=LDENT00003110:9;Parent=LDENT00003110;
scaffold102_size647695	maker	exon	585318	585440	.	-	.	ID=LDENT00003110:10;Parent=LDENT00003110;
scaffold102_size647695	maker	exon	585620	585733	.	-	.	ID=LDENT00003110:11;Parent=LDENT00003110;
scaffold102_size647695	maker	exon	586518	587029	.	-	.	ID=LDENT00003110:12;Parent=LDENT00003110;
scaffold102_size647695	maker	exon	587351	588401	.	-	.	ID=LDENT00003110:13;Parent=LDENT00003110;
scaffold102_size647695	maker	exon	592061	592559	.	-	.	ID=LDENT00003110:14;Parent=LDENT00003110;
scaffold102_size647695	maker	five_prime_UTR	592404	592559	.	-	.	ID=LDENT00003110:five_prime_utr;Parent=LDENT00003110;
scaffold102_size647695	maker	CDS	592061	592403	.	-	0	ID=LDENT00003110:cds;Parent=LDENT00003110;
scaffold102_size647695	maker	CDS	587351	588401	.	-	2	ID=LDENT00003110:cds;Parent=LDENT00003110;
scaffold102_size647695	maker	CDS	586518	587029	.	-	1	ID=LDENT00003110:cds;Parent=LDENT00003110;
scaffold102_size647695	maker	CDS	585620	585733	.	-	2	ID=LDENT00003110:cds;Parent=LDENT00003110;
scaffold102_size647695	maker	CDS	585318	585440	.	-	2	ID=LDENT00003110:cds;Parent=LDENT00003110;
scaffold102_size647695	maker	CDS	584998	585101	.	-	2	ID=LDENT00003110:cds;Parent=LDENT00003110;
scaffold102_size647695	maker	CDS	584852	584907	.	-	0	ID=LDENT00003110:cds;Parent=LDENT00003110;
scaffold102_size647695	maker	CDS	584589	584749	.	-	1	ID=LDENT00003110:cds;Parent=LDENT00003110;
scaffold102_size647695	maker	CDS	584049	584183	.	-	2	ID=LDENT00003110:cds;Parent=LDENT00003110;
scaffold102_size647695	maker	CDS	583881	583923	.	-	2	ID=LDENT00003110:cds;Parent=LDENT00003110;
scaffold102_size647695	maker	CDS	583740	583777	.	-	1	ID=LDENT00003110:cds;Parent=LDENT00003110;
scaffold102_size647695	maker	CDS	582394	582481	.	-	2	ID=LDENT00003110:cds;Parent=LDENT00003110;
scaffold102_size647695	maker	CDS	582044	582221	.	-	1	ID=LDENT00003110:cds;Parent=LDENT00003110;
scaffold102_size647695	maker	CDS	581404	581547	.	-	0	ID=LDENT00003110:cds;Parent=LDENT00003110;
scaffold102_size647695	maker	three_prime_UTR	580122	581403	.	-	.	ID=LDENT00003110:three_prime_utr;Parent=LDENT00003110;
scaffold102_size647695	maker	gene	594865	609256	.	-	.	ID=LDENG00003120;Name=LDENG00003120;Note=Similar to slc12a8: Solute carrier family 12 member 8 (Xenopus laevis OX%3D8355);
scaffold102_size647695	maker	mRNA	594865	608729	.	-	.	ID=LDENT00003120;Parent=LDENG00003120;Name=LDENT00003120;Note=Similar to slc12a8: Solute carrier family 12 member 8 (Xenopus laevis OX%3D8355);
scaffold102_size647695	maker	exon	594865	595030	.	-	.	ID=LDENT00003120:1;Parent=LDENT00003120;
scaffold102_size647695	maker	exon	595249	595309	.	-	.	ID=LDENT00003120:2;Parent=LDENT00003120;
scaffold102_size647695	maker	exon	596304	596421	.	-	.	ID=LDENT00003120:3;Parent=LDENT00003120;
scaffold102_size647695	maker	exon	596539	596636	.	-	.	ID=LDENT00003120:4;Parent=LDENT00003120;
scaffold102_size647695	maker	exon	596742	597414	.	-	.	ID=LDENT00003120:5;Parent=LDENT00003120;
scaffold102_size647695	maker	exon	599796	599942	.	-	.	ID=LDENT00003120:6;Parent=LDENT00003120;
scaffold102_size647695	maker	exon	600899	600986	.	-	.	ID=LDENT00003120:7;Parent=LDENT00003120;
scaffold102_size647695	maker	exon	601351	601438	.	-	.	ID=LDENT00003120:8;Parent=LDENT00003120;
scaffold102_size647695	maker	exon	601779	601892	.	-	.	ID=LDENT00003120:9;Parent=LDENT00003120;
scaffold102_size647695	maker	exon	606479	606710	.	-	.	ID=LDENT00003120:10;Parent=LDENT00003120;
scaffold102_size647695	maker	exon	606870	607061	.	-	.	ID=LDENT00003120:11;Parent=LDENT00003120;
scaffold102_size647695	maker	exon	607600	607746	.	-	.	ID=LDENT00003120:12;Parent=LDENT00003120;
scaffold102_size647695	maker	exon	607979	608118	.	-	.	ID=LDENT00003120:13;Parent=LDENT00003120;
scaffold102_size647695	maker	exon	608606	608729	.	-	.	ID=LDENT00003120:14;Parent=LDENT00003120;
scaffold102_size647695	maker	CDS	608606	608729	.	-	0	ID=LDENT00003120:cds;Parent=LDENT00003120;
scaffold102_size647695	maker	CDS	607979	608118	.	-	2	ID=LDENT00003120:cds;Parent=LDENT00003120;
scaffold102_size647695	maker	CDS	607600	607746	.	-	0	ID=LDENT00003120:cds;Parent=LDENT00003120;
scaffold102_size647695	maker	CDS	606870	607061	.	-	0	ID=LDENT00003120:cds;Parent=LDENT00003120;
scaffold102_size647695	maker	CDS	606479	606710	.	-	0	ID=LDENT00003120:cds;Parent=LDENT00003120;
scaffold102_size647695	maker	CDS	601779	601892	.	-	2	ID=LDENT00003120:cds;Parent=LDENT00003120;
scaffold102_size647695	maker	CDS	601351	601438	.	-	2	ID=LDENT00003120:cds;Parent=LDENT00003120;
scaffold102_size647695	maker	CDS	600899	600986	.	-	1	ID=LDENT00003120:cds;Parent=LDENT00003120;
scaffold102_size647695	maker	CDS	599796	599942	.	-	0	ID=LDENT00003120:cds;Parent=LDENT00003120;
scaffold102_size647695	maker	CDS	596742	597414	.	-	0	ID=LDENT00003120:cds;Parent=LDENT00003120;
scaffold102_size647695	maker	CDS	596539	596636	.	-	2	ID=LDENT00003120:cds;Parent=LDENT00003120;
scaffold102_size647695	maker	CDS	596304	596421	.	-	0	ID=LDENT00003120:cds;Parent=LDENT00003120;
scaffold102_size647695	maker	CDS	595249	595309	.	-	2	ID=LDENT00003120:cds;Parent=LDENT00003120;
scaffold102_size647695	maker	CDS	594865	595030	.	-	1	ID=LDENT00003120:cds;Parent=LDENT00003120;
scaffold102_size647695	maker	gene	614125	620257	.	-	.	ID=LDENG00003130;Name=LDENG00003130;Note=Similar to znf148: Zinc finger protein 148 (Danio rerio OX%3D7955);
scaffold102_size647695	maker	mRNA	614125	620257	.	-	.	ID=LDENT00003130;Parent=LDENG00003130;Name=LDENT00003130;Note=Similar to znf148: Zinc finger protein 148 (Danio rerio OX%3D7955);
scaffold102_size647695	maker	exon	614125	615765	.	-	.	ID=LDENT00003130:1;Parent=LDENT00003130;
scaffold102_size647695	maker	exon	616289	616407	.	-	.	ID=LDENT00003130:2;Parent=LDENT00003130;
scaffold102_size647695	maker	exon	616499	616582	.	-	.	ID=LDENT00003130:3;Parent=LDENT00003130;
scaffold102_size647695	maker	exon	616788	616911	.	-	.	ID=LDENT00003130:4;Parent=LDENT00003130;
scaffold102_size647695	maker	exon	617101	617226	.	-	.	ID=LDENT00003130:5;Parent=LDENT00003130;
scaffold102_size647695	maker	exon	618338	618651	.	-	.	ID=LDENT00003130:6;Parent=LDENT00003130;
scaffold102_size647695	maker	exon	620092	620257	.	-	.	ID=LDENT00003130:7;Parent=LDENT00003130;
scaffold102_size647695	maker	five_prime_UTR	620092	620257	.	-	.	ID=LDENT00003130:five_prime_utr;Parent=LDENT00003130;
scaffold102_size647695	maker	five_prime_UTR	618629	618651	.	-	.	ID=LDENT00003130:five_prime_utr;Parent=LDENT00003130;
scaffold102_size647695	maker	CDS	618338	618628	.	-	0	ID=LDENT00003130:cds;Parent=LDENT00003130;
scaffold102_size647695	maker	CDS	617101	617226	.	-	0	ID=LDENT00003130:cds;Parent=LDENT00003130;
scaffold102_size647695	maker	CDS	616788	616911	.	-	0	ID=LDENT00003130:cds;Parent=LDENT00003130;
scaffold102_size647695	maker	CDS	616499	616582	.	-	2	ID=LDENT00003130:cds;Parent=LDENT00003130;
scaffold102_size647695	maker	CDS	616289	616407	.	-	2	ID=LDENT00003130:cds;Parent=LDENT00003130;
scaffold102_size647695	maker	CDS	614125	615765	.	-	0	ID=LDENT00003130:cds;Parent=LDENT00003130;
scaffold102_size647695	maker	gene	575069	575911	.	-	.	ID=LDENG00003100;Name=LDENG00003100;Note=Protein of unknown function;
scaffold102_size647695	maker	mRNA	575069	575911	42.54327	-	.	ID=LDENT00003100;Parent=LDENG00003100;Name=LDENT00003100;Note=Protein of unknown function;
scaffold102_size647695	maker	exon	575069	575911	.	-	.	ID=LDENT00003100:1;Parent=LDENT00003100;
scaffold102_size647695	maker	CDS	575069	575911	.	-	0	ID=LDENT00003100:cds;Parent=LDENT00003100;
scaffold102_size647695	maker	gene	129366	129752	.	+	.	ID=LDENG00003040;Name=LDENG00003040;Note=Protein of unknown function;
scaffold102_size647695	maker	mRNA	129366	129752	31.27155	+	.	ID=LDENT00003040;Parent=LDENG00003040;Name=LDENT00003040;Note=Protein of unknown function;
scaffold102_size647695	maker	exon	129366	129416	.	+	.	ID=LDENT00003040:1;Parent=LDENT00003040;
scaffold102_size647695	maker	exon	129441	129752	.	+	.	ID=LDENT00003040:2;Parent=LDENT00003040;
scaffold102_size647695	maker	CDS	129366	129416	.	+	0	ID=LDENT00003040:cds;Parent=LDENT00003040;
scaffold102_size647695	maker	CDS	129441	129752	.	+	0	ID=LDENT00003040:cds;Parent=LDENT00003040;
scaffold102_size647695	maker	gene	129947	130264	.	+	.	ID=LDENG00003050;Name=LDENG00003050;Note=Protein of unknown function;
scaffold102_size647695	maker	mRNA	129947	130264	30.21041	+	.	ID=LDENT00003050;Parent=LDENG00003050;Name=LDENT00003050;Note=Protein of unknown function;
scaffold102_size647695	maker	exon	129947	130264	.	+	.	ID=LDENT00003050:1;Parent=LDENT00003050;
scaffold102_size647695	maker	CDS	129947	130264	.	+	0	ID=LDENT00003050:cds;Parent=LDENT00003050;
scaffold101_size563411	maker	gene	163585	172763	.	+	.	ID=LDENG00001870;Name=LDENG00001870;Note=Similar to DNAI1: Dynein intermediate chain 1%2C axonemal (Bos taurus OX%3D9913);
scaffold101_size563411	maker	mRNA	163585	172763	.	+	.	ID=LDENT00001870;Parent=LDENG00001870;Name=LDENT00001870;Note=Similar to DNAI1: Dynein intermediate chain 1%2C axonemal (Bos taurus OX%3D9913);
scaffold101_size563411	maker	exon	163585	163623	.	+	.	ID=LDENT00001870:1;Parent=LDENT00001870;
scaffold101_size563411	maker	exon	163967	164062	.	+	.	ID=LDENT00001870:2;Parent=LDENT00001870;
scaffold101_size563411	maker	exon	164291	164371	.	+	.	ID=LDENT00001870:3;Parent=LDENT00001870;
scaffold101_size563411	maker	exon	165533	165659	.	+	.	ID=LDENT00001870:4;Parent=LDENT00001870;
scaffold101_size563411	maker	exon	165864	165919	.	+	.	ID=LDENT00001870:5;Parent=LDENT00001870;
scaffold101_size563411	maker	exon	166087	166242	.	+	.	ID=LDENT00001870:6;Parent=LDENT00001870;
scaffold101_size563411	maker	exon	166330	166389	.	+	.	ID=LDENT00001870:7;Parent=LDENT00001870;
scaffold101_size563411	maker	exon	166513	166641	.	+	.	ID=LDENT00001870:8;Parent=LDENT00001870;
scaffold101_size563411	maker	exon	166998	167082	.	+	.	ID=LDENT00001870:9;Parent=LDENT00001870;
scaffold101_size563411	maker	exon	167278	167395	.	+	.	ID=LDENT00001870:10;Parent=LDENT00001870;
scaffold101_size563411	maker	exon	167513	167556	.	+	.	ID=LDENT00001870:11;Parent=LDENT00001870;
scaffold101_size563411	maker	exon	167643	167890	.	+	.	ID=LDENT00001870:12;Parent=LDENT00001870;
scaffold101_size563411	maker	exon	168781	168870	.	+	.	ID=LDENT00001870:13;Parent=LDENT00001870;
scaffold101_size563411	maker	exon	168989	169076	.	+	.	ID=LDENT00001870:14;Parent=LDENT00001870;
scaffold101_size563411	maker	exon	169555	169634	.	+	.	ID=LDENT00001870:15;Parent=LDENT00001870;
scaffold101_size563411	maker	exon	172611	172763	.	+	.	ID=LDENT00001870:16;Parent=LDENT00001870;
scaffold101_size563411	maker	CDS	163585	163623	.	+	0	ID=LDENT00001870:cds;Parent=LDENT00001870;
scaffold101_size563411	maker	CDS	163967	164062	.	+	0	ID=LDENT00001870:cds;Parent=LDENT00001870;
scaffold101_size563411	maker	CDS	164291	164371	.	+	0	ID=LDENT00001870:cds;Parent=LDENT00001870;
scaffold101_size563411	maker	CDS	165533	165659	.	+	0	ID=LDENT00001870:cds;Parent=LDENT00001870;
scaffold101_size563411	maker	CDS	165864	165919	.	+	2	ID=LDENT00001870:cds;Parent=LDENT00001870;
scaffold101_size563411	maker	CDS	166087	166242	.	+	0	ID=LDENT00001870:cds;Parent=LDENT00001870;
scaffold101_size563411	maker	CDS	166330	166389	.	+	0	ID=LDENT00001870:cds;Parent=LDENT00001870;
scaffold101_size563411	maker	CDS	166513	166641	.	+	0	ID=LDENT00001870:cds;Parent=LDENT00001870;
scaffold101_size563411	maker	CDS	166998	167082	.	+	0	ID=LDENT00001870:cds;Parent=LDENT00001870;
scaffold101_size563411	maker	CDS	167278	167395	.	+	2	ID=LDENT00001870:cds;Parent=LDENT00001870;
scaffold101_size563411	maker	CDS	167513	167556	.	+	1	ID=LDENT00001870:cds;Parent=LDENT00001870;
scaffold101_size563411	maker	CDS	167643	167890	.	+	2	ID=LDENT00001870:cds;Parent=LDENT00001870;
scaffold101_size563411	maker	CDS	168781	168870	.	+	0	ID=LDENT00001870:cds;Parent=LDENT00001870;
scaffold101_size563411	maker	CDS	168989	169076	.	+	0	ID=LDENT00001870:cds;Parent=LDENT00001870;
scaffold101_size563411	maker	CDS	169555	169634	.	+	2	ID=LDENT00001870:cds;Parent=LDENT00001870;
scaffold101_size563411	maker	CDS	172611	172763	.	+	0	ID=LDENT00001870:cds;Parent=LDENT00001870;
scaffold101_size563411	maker	gene	240423	261310	.	+	.	ID=LDENG00001920;Name=LDENG00001920;Note=Similar to Kiaa1671: Uncharacterized protein KIAA1671 (Mus musculus OX%3D10090);
scaffold101_size563411	maker	mRNA	240423	261310	.	+	.	ID=LDENT00001920;Parent=LDENG00001920;Name=LDENT00001920;Note=Similar to Kiaa1671: Uncharacterized protein KIAA1671 (Mus musculus OX%3D10090);
scaffold101_size563411	maker	exon	240423	240433	.	+	.	ID=LDENT00001920:1;Parent=LDENT00001920;
scaffold101_size563411	maker	exon	242042	242048	.	+	.	ID=LDENT00001920:2;Parent=LDENT00001920;
scaffold101_size563411	maker	exon	243938	245067	.	+	.	ID=LDENT00001920:3;Parent=LDENT00001920;
scaffold101_size563411	maker	exon	245880	246493	.	+	.	ID=LDENT00001920:4;Parent=LDENT00001920;
scaffold101_size563411	maker	exon	248066	248451	.	+	.	ID=LDENT00001920:5;Parent=LDENT00001920;
scaffold101_size563411	maker	exon	255582	255697	.	+	.	ID=LDENT00001920:6;Parent=LDENT00001920;
scaffold101_size563411	maker	exon	256862	256955	.	+	.	ID=LDENT00001920:7;Parent=LDENT00001920;
scaffold101_size563411	maker	exon	257138	257282	.	+	.	ID=LDENT00001920:8;Parent=LDENT00001920;
scaffold101_size563411	maker	exon	257476	257600	.	+	.	ID=LDENT00001920:9;Parent=LDENT00001920;
scaffold101_size563411	maker	exon	257714	257898	.	+	.	ID=LDENT00001920:10;Parent=LDENT00001920;
scaffold101_size563411	maker	exon	258045	258128	.	+	.	ID=LDENT00001920:11;Parent=LDENT00001920;
scaffold101_size563411	maker	exon	259269	261310	.	+	.	ID=LDENT00001920:12;Parent=LDENT00001920;
scaffold101_size563411	maker	CDS	240423	240433	.	+	0	ID=LDENT00001920:cds;Parent=LDENT00001920;
scaffold101_size563411	maker	CDS	242042	242048	.	+	1	ID=LDENT00001920:cds;Parent=LDENT00001920;
scaffold101_size563411	maker	CDS	243938	245067	.	+	0	ID=LDENT00001920:cds;Parent=LDENT00001920;
scaffold101_size563411	maker	CDS	245880	246493	.	+	1	ID=LDENT00001920:cds;Parent=LDENT00001920;
scaffold101_size563411	maker	CDS	248066	248451	.	+	2	ID=LDENT00001920:cds;Parent=LDENT00001920;
scaffold101_size563411	maker	CDS	255582	255697	.	+	0	ID=LDENT00001920:cds;Parent=LDENT00001920;
scaffold101_size563411	maker	CDS	256862	256955	.	+	1	ID=LDENT00001920:cds;Parent=LDENT00001920;
scaffold101_size563411	maker	CDS	257138	257282	.	+	0	ID=LDENT00001920:cds;Parent=LDENT00001920;
scaffold101_size563411	maker	CDS	257476	257600	.	+	2	ID=LDENT00001920:cds;Parent=LDENT00001920;
scaffold101_size563411	maker	CDS	257714	257898	.	+	0	ID=LDENT00001920:cds;Parent=LDENT00001920;
scaffold101_size563411	maker	CDS	258045	258120	.	+	1	ID=LDENT00001920:cds;Parent=LDENT00001920;
scaffold101_size563411	maker	three_prime_UTR	258121	258128	.	+	.	ID=LDENT00001920:three_prime_utr;Parent=LDENT00001920;
scaffold101_size563411	maker	three_prime_UTR	259269	261310	.	+	.	ID=LDENT00001920:three_prime_utr;Parent=LDENT00001920;
scaffold101_size563411	maker	gene	262668	300739	.	+	.	ID=LDENG00001930;Name=LDENG00001930;Note=Similar to Cit: Citron Rho-interacting kinase (Mus musculus OX%3D10090);
scaffold101_size563411	maker	mRNA	262668	300739	.	+	.	ID=LDENT00001930;Parent=LDENG00001930;Name=LDENT00001930;Note=Similar to Cit: Citron Rho-interacting kinase (Mus musculus OX%3D10090);
scaffold101_size563411	maker	exon	262668	262769	.	+	.	ID=LDENT00001930:1;Parent=LDENT00001930;
scaffold101_size563411	maker	exon	263026	263173	.	+	.	ID=LDENT00001930:2;Parent=LDENT00001930;
scaffold101_size563411	maker	exon	264188	264363	.	+	.	ID=LDENT00001930:3;Parent=LDENT00001930;
scaffold101_size563411	maker	exon	265293	265394	.	+	.	ID=LDENT00001930:4;Parent=LDENT00001930;
scaffold101_size563411	maker	exon	267405	267547	.	+	.	ID=LDENT00001930:5;Parent=LDENT00001930;
scaffold101_size563411	maker	exon	267904	267997	.	+	.	ID=LDENT00001930:6;Parent=LDENT00001930;
scaffold101_size563411	maker	exon	268084	268290	.	+	.	ID=LDENT00001930:7;Parent=LDENT00001930;
scaffold101_size563411	maker	exon	268517	268670	.	+	.	ID=LDENT00001930:8;Parent=LDENT00001930;
scaffold101_size563411	maker	exon	270006	270195	.	+	.	ID=LDENT00001930:9;Parent=LDENT00001930;
scaffold101_size563411	maker	exon	273711	273816	.	+	.	ID=LDENT00001930:10;Parent=LDENT00001930;
scaffold101_size563411	maker	exon	274490	274633	.	+	.	ID=LDENT00001930:11;Parent=LDENT00001930;
scaffold101_size563411	maker	exon	274875	274994	.	+	.	ID=LDENT00001930:12;Parent=LDENT00001930;
scaffold101_size563411	maker	exon	276716	276886	.	+	.	ID=LDENT00001930:13;Parent=LDENT00001930;
scaffold101_size563411	maker	exon	276981	277034	.	+	.	ID=LDENT00001930:14;Parent=LDENT00001930;
scaffold101_size563411	maker	exon	277138	277191	.	+	.	ID=LDENT00001930:15;Parent=LDENT00001930;
scaffold101_size563411	maker	exon	277558	277698	.	+	.	ID=LDENT00001930:16;Parent=LDENT00001930;
scaffold101_size563411	maker	exon	277877	278002	.	+	.	ID=LDENT00001930:17;Parent=LDENT00001930;
scaffold101_size563411	maker	exon	278632	278727	.	+	.	ID=LDENT00001930:18;Parent=LDENT00001930;
scaffold101_size563411	maker	exon	278907	279023	.	+	.	ID=LDENT00001930:19;Parent=LDENT00001930;
scaffold101_size563411	maker	exon	279802	279911	.	+	.	ID=LDENT00001930:20;Parent=LDENT00001930;
scaffold101_size563411	maker	exon	280474	280648	.	+	.	ID=LDENT00001930:21;Parent=LDENT00001930;
scaffold101_size563411	maker	exon	282927	283124	.	+	.	ID=LDENT00001930:22;Parent=LDENT00001930;
scaffold101_size563411	maker	exon	284065	284118	.	+	.	ID=LDENT00001930:23;Parent=LDENT00001930;
scaffold101_size563411	maker	exon	284695	284892	.	+	.	ID=LDENT00001930:24;Parent=LDENT00001930;
scaffold101_size563411	maker	exon	285251	285444	.	+	.	ID=LDENT00001930:25;Parent=LDENT00001930;
scaffold101_size563411	maker	exon	285550	285685	.	+	.	ID=LDENT00001930:26;Parent=LDENT00001930;
scaffold101_size563411	maker	exon	285868	285972	.	+	.	ID=LDENT00001930:27;Parent=LDENT00001930;
scaffold101_size563411	maker	exon	286209	286349	.	+	.	ID=LDENT00001930:28;Parent=LDENT00001930;
scaffold101_size563411	maker	exon	286912	287019	.	+	.	ID=LDENT00001930:29;Parent=LDENT00001930;
scaffold101_size563411	maker	exon	287142	287334	.	+	.	ID=LDENT00001930:30;Parent=LDENT00001930;
scaffold101_size563411	maker	exon	287843	288004	.	+	.	ID=LDENT00001930:31;Parent=LDENT00001930;
scaffold101_size563411	maker	exon	289400	289537	.	+	.	ID=LDENT00001930:32;Parent=LDENT00001930;
scaffold101_size563411	maker	exon	289633	289813	.	+	.	ID=LDENT00001930:33;Parent=LDENT00001930;
scaffold101_size563411	maker	exon	289913	290004	.	+	.	ID=LDENT00001930:34;Parent=LDENT00001930;
scaffold101_size563411	maker	exon	290196	290300	.	+	.	ID=LDENT00001930:35;Parent=LDENT00001930;
scaffold101_size563411	maker	exon	290510	290679	.	+	.	ID=LDENT00001930:36;Parent=LDENT00001930;
scaffold101_size563411	maker	exon	292922	293002	.	+	.	ID=LDENT00001930:37;Parent=LDENT00001930;
scaffold101_size563411	maker	exon	294146	294281	.	+	.	ID=LDENT00001930:38;Parent=LDENT00001930;
scaffold101_size563411	maker	exon	294638	294777	.	+	.	ID=LDENT00001930:39;Parent=LDENT00001930;
scaffold101_size563411	maker	exon	294901	294993	.	+	.	ID=LDENT00001930:40;Parent=LDENT00001930;
scaffold101_size563411	maker	exon	295229	295337	.	+	.	ID=LDENT00001930:41;Parent=LDENT00001930;
scaffold101_size563411	maker	exon	295510	295638	.	+	.	ID=LDENT00001930:42;Parent=LDENT00001930;
scaffold101_size563411	maker	exon	295834	295914	.	+	.	ID=LDENT00001930:43;Parent=LDENT00001930;
scaffold101_size563411	maker	exon	296036	296114	.	+	.	ID=LDENT00001930:44;Parent=LDENT00001930;
scaffold101_size563411	maker	exon	296362	296544	.	+	.	ID=LDENT00001930:45;Parent=LDENT00001930;
scaffold101_size563411	maker	exon	297963	298350	.	+	.	ID=LDENT00001930:46;Parent=LDENT00001930;
scaffold101_size563411	maker	exon	298694	300739	.	+	.	ID=LDENT00001930:47;Parent=LDENT00001930;
scaffold101_size563411	maker	CDS	262668	262769	.	+	0	ID=LDENT00001930:cds;Parent=LDENT00001930;
scaffold101_size563411	maker	CDS	263026	263173	.	+	0	ID=LDENT00001930:cds;Parent=LDENT00001930;
scaffold101_size563411	maker	CDS	264188	264363	.	+	2	ID=LDENT00001930:cds;Parent=LDENT00001930;
scaffold101_size563411	maker	CDS	265293	265394	.	+	0	ID=LDENT00001930:cds;Parent=LDENT00001930;
scaffold101_size563411	maker	CDS	267405	267547	.	+	0	ID=LDENT00001930:cds;Parent=LDENT00001930;
scaffold101_size563411	maker	CDS	267904	267997	.	+	1	ID=LDENT00001930:cds;Parent=LDENT00001930;
scaffold101_size563411	maker	CDS	268084	268290	.	+	0	ID=LDENT00001930:cds;Parent=LDENT00001930;
scaffold101_size563411	maker	CDS	268517	268670	.	+	0	ID=LDENT00001930:cds;Parent=LDENT00001930;
scaffold101_size563411	maker	CDS	270006	270195	.	+	2	ID=LDENT00001930:cds;Parent=LDENT00001930;
scaffold101_size563411	maker	CDS	273711	273816	.	+	1	ID=LDENT00001930:cds;Parent=LDENT00001930;
scaffold101_size563411	maker	CDS	274490	274633	.	+	0	ID=LDENT00001930:cds;Parent=LDENT00001930;
scaffold101_size563411	maker	CDS	274875	274994	.	+	0	ID=LDENT00001930:cds;Parent=LDENT00001930;
scaffold101_size563411	maker	CDS	276716	276886	.	+	0	ID=LDENT00001930:cds;Parent=LDENT00001930;
scaffold101_size563411	maker	CDS	276981	277034	.	+	0	ID=LDENT00001930:cds;Parent=LDENT00001930;
scaffold101_size563411	maker	CDS	277138	277191	.	+	0	ID=LDENT00001930:cds;Parent=LDENT00001930;
scaffold101_size563411	maker	CDS	277558	277698	.	+	0	ID=LDENT00001930:cds;Parent=LDENT00001930;
scaffold101_size563411	maker	CDS	277877	278002	.	+	0	ID=LDENT00001930:cds;Parent=LDENT00001930;
scaffold101_size563411	maker	CDS	278632	278727	.	+	0	ID=LDENT00001930:cds;Parent=LDENT00001930;
scaffold101_size563411	maker	CDS	278907	279023	.	+	0	ID=LDENT00001930:cds;Parent=LDENT00001930;
scaffold101_size563411	maker	CDS	279802	279911	.	+	0	ID=LDENT00001930:cds;Parent=LDENT00001930;
scaffold101_size563411	maker	CDS	280474	280648	.	+	1	ID=LDENT00001930:cds;Parent=LDENT00001930;
scaffold101_size563411	maker	CDS	282927	283124	.	+	0	ID=LDENT00001930:cds;Parent=LDENT00001930;
scaffold101_size563411	maker	CDS	284065	284118	.	+	0	ID=LDENT00001930:cds;Parent=LDENT00001930;
scaffold101_size563411	maker	CDS	284695	284892	.	+	0	ID=LDENT00001930:cds;Parent=LDENT00001930;
scaffold101_size563411	maker	CDS	285251	285444	.	+	0	ID=LDENT00001930:cds;Parent=LDENT00001930;
scaffold101_size563411	maker	CDS	285550	285685	.	+	1	ID=LDENT00001930:cds;Parent=LDENT00001930;
scaffold101_size563411	maker	CDS	285868	285972	.	+	0	ID=LDENT00001930:cds;Parent=LDENT00001930;
scaffold101_size563411	maker	CDS	286209	286349	.	+	0	ID=LDENT00001930:cds;Parent=LDENT00001930;
scaffold101_size563411	maker	CDS	286912	287019	.	+	0	ID=LDENT00001930:cds;Parent=LDENT00001930;
scaffold101_size563411	maker	CDS	287142	287334	.	+	0	ID=LDENT00001930:cds;Parent=LDENT00001930;
scaffold101_size563411	maker	CDS	287843	288004	.	+	2	ID=LDENT00001930:cds;Parent=LDENT00001930;
scaffold101_size563411	maker	CDS	289400	289537	.	+	2	ID=LDENT00001930:cds;Parent=LDENT00001930;
scaffold101_size563411	maker	CDS	289633	289813	.	+	2	ID=LDENT00001930:cds;Parent=LDENT00001930;
scaffold101_size563411	maker	CDS	289913	290004	.	+	1	ID=LDENT00001930:cds;Parent=LDENT00001930;
scaffold101_size563411	maker	CDS	290196	290300	.	+	2	ID=LDENT00001930:cds;Parent=LDENT00001930;
scaffold101_size563411	maker	CDS	290510	290679	.	+	2	ID=LDENT00001930:cds;Parent=LDENT00001930;
scaffold101_size563411	maker	CDS	292922	293002	.	+	0	ID=LDENT00001930:cds;Parent=LDENT00001930;
scaffold101_size563411	maker	CDS	294146	294281	.	+	0	ID=LDENT00001930:cds;Parent=LDENT00001930;
scaffold101_size563411	maker	CDS	294638	294777	.	+	2	ID=LDENT00001930:cds;Parent=LDENT00001930;
scaffold101_size563411	maker	CDS	294901	294993	.	+	0	ID=LDENT00001930:cds;Parent=LDENT00001930;
scaffold101_size563411	maker	CDS	295229	295337	.	+	0	ID=LDENT00001930:cds;Parent=LDENT00001930;
scaffold101_size563411	maker	CDS	295510	295638	.	+	2	ID=LDENT00001930:cds;Parent=LDENT00001930;
scaffold101_size563411	maker	CDS	295834	295914	.	+	2	ID=LDENT00001930:cds;Parent=LDENT00001930;
scaffold101_size563411	maker	CDS	296036	296114	.	+	2	ID=LDENT00001930:cds;Parent=LDENT00001930;
scaffold101_size563411	maker	CDS	296362	296544	.	+	1	ID=LDENT00001930:cds;Parent=LDENT00001930;
scaffold101_size563411	maker	CDS	297963	298350	.	+	1	ID=LDENT00001930:cds;Parent=LDENT00001930;
scaffold101_size563411	maker	CDS	298694	298717	.	+	0	ID=LDENT00001930:cds;Parent=LDENT00001930;
scaffold101_size563411	maker	three_prime_UTR	298718	300739	.	+	.	ID=LDENT00001930:three_prime_utr;Parent=LDENT00001930;
scaffold101_size563411	maker	gene	303730	308158	.	+	.	ID=LDENG00001940;Name=LDENG00001940;Note=Similar to MYL2: Myosin regulatory light chain 2%2C ventricular/cardiac muscle isoform (Homo sapiens OX%3D9606);
scaffold101_size563411	maker	mRNA	303730	308158	.	+	.	ID=LDENT00001940;Parent=LDENG00001940;Name=LDENT00001940;Note=Similar to MYL2: Myosin regulatory light chain 2%2C ventricular/cardiac muscle isoform (Homo sapiens OX%3D9606);
scaffold101_size563411	maker	exon	303730	303760	.	+	.	ID=LDENT00001940:1;Parent=LDENT00001940;
scaffold101_size563411	maker	exon	304337	304429	.	+	.	ID=LDENT00001940:2;Parent=LDENT00001940;
scaffold101_size563411	maker	exon	304979	305054	.	+	.	ID=LDENT00001940:3;Parent=LDENT00001940;
scaffold101_size563411	maker	exon	305923	306027	.	+	.	ID=LDENT00001940:4;Parent=LDENT00001940;
scaffold101_size563411	maker	exon	306158	306236	.	+	.	ID=LDENT00001940:5;Parent=LDENT00001940;
scaffold101_size563411	maker	exon	307385	307433	.	+	.	ID=LDENT00001940:6;Parent=LDENT00001940;
scaffold101_size563411	maker	exon	307696	308158	.	+	.	ID=LDENT00001940:7;Parent=LDENT00001940;
scaffold101_size563411	maker	five_prime_UTR	303730	303757	.	+	.	ID=LDENT00001940:five_prime_utr;Parent=LDENT00001940;
scaffold101_size563411	maker	CDS	303758	303760	.	+	0	ID=LDENT00001940:cds;Parent=LDENT00001940;
scaffold101_size563411	maker	CDS	304337	304429	.	+	0	ID=LDENT00001940:cds;Parent=LDENT00001940;
scaffold101_size563411	maker	CDS	304979	305054	.	+	0	ID=LDENT00001940:cds;Parent=LDENT00001940;
scaffold101_size563411	maker	CDS	305923	306027	.	+	2	ID=LDENT00001940:cds;Parent=LDENT00001940;
scaffold101_size563411	maker	CDS	306158	306236	.	+	2	ID=LDENT00001940:cds;Parent=LDENT00001940;
scaffold101_size563411	maker	CDS	307385	307433	.	+	1	ID=LDENT00001940:cds;Parent=LDENT00001940;
scaffold101_size563411	maker	CDS	307696	307800	.	+	0	ID=LDENT00001940:cds;Parent=LDENT00001940;
scaffold101_size563411	maker	three_prime_UTR	307801	308158	.	+	.	ID=LDENT00001940:three_prime_utr;Parent=LDENT00001940;
scaffold101_size563411	maker	gene	309608	313492	.	+	.	ID=LDENG00001950;Name=LDENG00001950;Note=Similar to Glutathione S-transferase A (Pleuronectes platessa OX%3D8262);
scaffold101_size563411	maker	mRNA	309608	313492	.	+	.	ID=LDENT00001950;Parent=LDENG00001950;Name=LDENT00001950;Note=Similar to Glutathione S-transferase A (Pleuronectes platessa OX%3D8262);
scaffold101_size563411	maker	exon	309608	309887	.	+	.	ID=LDENT00001950:1;Parent=LDENT00001950;
scaffold101_size563411	maker	exon	310082	310147	.	+	.	ID=LDENT00001950:2;Parent=LDENT00001950;
scaffold101_size563411	maker	exon	310348	310453	.	+	.	ID=LDENT00001950:3;Parent=LDENT00001950;
scaffold101_size563411	maker	exon	312014	312132	.	+	.	ID=LDENT00001950:4;Parent=LDENT00001950;
scaffold101_size563411	maker	exon	312674	312762	.	+	.	ID=LDENT00001950:5;Parent=LDENT00001950;
scaffold101_size563411	maker	exon	312858	313492	.	+	.	ID=LDENT00001950:6;Parent=LDENT00001950;
scaffold101_size563411	maker	five_prime_UTR	309608	309719	.	+	.	ID=LDENT00001950:five_prime_utr;Parent=LDENT00001950;
scaffold101_size563411	maker	CDS	309720	309887	.	+	0	ID=LDENT00001950:cds;Parent=LDENT00001950;
scaffold101_size563411	maker	CDS	310082	310147	.	+	0	ID=LDENT00001950:cds;Parent=LDENT00001950;
scaffold101_size563411	maker	CDS	310348	310453	.	+	0	ID=LDENT00001950:cds;Parent=LDENT00001950;
scaffold101_size563411	maker	CDS	312014	312132	.	+	2	ID=LDENT00001950:cds;Parent=LDENT00001950;
scaffold101_size563411	maker	CDS	312674	312762	.	+	0	ID=LDENT00001950:cds;Parent=LDENT00001950;
scaffold101_size563411	maker	CDS	312858	312990	.	+	1	ID=LDENT00001950:cds;Parent=LDENT00001950;
scaffold101_size563411	maker	three_prime_UTR	312991	313492	.	+	.	ID=LDENT00001950:three_prime_utr;Parent=LDENT00001950;
scaffold101_size563411	maker	gene	328227	343206	.	+	.	ID=LDENG00001960;Name=LDENG00001960;Note=Similar to PXN: Paxillin (Gallus gallus OX%3D9031);
scaffold101_size563411	maker	mRNA	328227	343206	.	+	.	ID=LDENT00001960;Parent=LDENG00001960;Name=LDENT00001960;Note=Similar to PXN: Paxillin (Gallus gallus OX%3D9031);
scaffold101_size563411	maker	exon	328227	328231	.	+	.	ID=LDENT00001960:1;Parent=LDENT00001960;
scaffold101_size563411	maker	exon	328317	328453	.	+	.	ID=LDENT00001960:2;Parent=LDENT00001960;
scaffold101_size563411	maker	exon	329687	329868	.	+	.	ID=LDENT00001960:3;Parent=LDENT00001960;
scaffold101_size563411	maker	exon	329966	330051	.	+	.	ID=LDENT00001960:4;Parent=LDENT00001960;
scaffold101_size563411	maker	exon	330372	330511	.	+	.	ID=LDENT00001960:5;Parent=LDENT00001960;
scaffold101_size563411	maker	exon	330733	330928	.	+	.	ID=LDENT00001960:6;Parent=LDENT00001960;
scaffold101_size563411	maker	exon	331098	331245	.	+	.	ID=LDENT00001960:7;Parent=LDENT00001960;
scaffold101_size563411	maker	exon	337228	337386	.	+	.	ID=LDENT00001960:8;Parent=LDENT00001960;
scaffold101_size563411	maker	exon	338311	338484	.	+	.	ID=LDENT00001960:9;Parent=LDENT00001960;
scaffold101_size563411	maker	exon	339629	339710	.	+	.	ID=LDENT00001960:10;Parent=LDENT00001960;
scaffold101_size563411	maker	exon	339817	339965	.	+	.	ID=LDENT00001960:11;Parent=LDENT00001960;
scaffold101_size563411	maker	exon	340100	343206	.	+	.	ID=LDENT00001960:12;Parent=LDENT00001960;
scaffold101_size563411	maker	CDS	328227	328231	.	+	0	ID=LDENT00001960:cds;Parent=LDENT00001960;
scaffold101_size563411	maker	CDS	328317	328453	.	+	1	ID=LDENT00001960:cds;Parent=LDENT00001960;
scaffold101_size563411	maker	CDS	329687	329868	.	+	2	ID=LDENT00001960:cds;Parent=LDENT00001960;
scaffold101_size563411	maker	CDS	329966	330051	.	+	0	ID=LDENT00001960:cds;Parent=LDENT00001960;
scaffold101_size563411	maker	CDS	330372	330511	.	+	1	ID=LDENT00001960:cds;Parent=LDENT00001960;
scaffold101_size563411	maker	CDS	330733	330928	.	+	2	ID=LDENT00001960:cds;Parent=LDENT00001960;
scaffold101_size563411	maker	CDS	331098	331245	.	+	1	ID=LDENT00001960:cds;Parent=LDENT00001960;
scaffold101_size563411	maker	CDS	337228	337386	.	+	0	ID=LDENT00001960:cds;Parent=LDENT00001960;
scaffold101_size563411	maker	CDS	338311	338484	.	+	0	ID=LDENT00001960:cds;Parent=LDENT00001960;
scaffold101_size563411	maker	CDS	339629	339710	.	+	0	ID=LDENT00001960:cds;Parent=LDENT00001960;
scaffold101_size563411	maker	CDS	339817	339965	.	+	2	ID=LDENT00001960:cds;Parent=LDENT00001960;
scaffold101_size563411	maker	CDS	340100	340366	.	+	0	ID=LDENT00001960:cds;Parent=LDENT00001960;
scaffold101_size563411	maker	three_prime_UTR	340367	343206	.	+	.	ID=LDENT00001960:three_prime_utr;Parent=LDENT00001960;
scaffold101_size563411	maker	gene	343962	345524	.	+	.	ID=LDENG00001970;Name=LDENG00001970;Note=Protein of unknown function;
scaffold101_size563411	maker	mRNA	343962	345524	.	+	.	ID=LDENT00001970;Parent=LDENG00001970;Name=LDENT00001970;Note=Protein of unknown function;
scaffold101_size563411	maker	exon	343962	344080	.	+	.	ID=LDENT00001970:1;Parent=LDENT00001970;
scaffold101_size563411	maker	exon	345087	345192	.	+	.	ID=LDENT00001970:2;Parent=LDENT00001970;
scaffold101_size563411	maker	exon	345507	345524	.	+	.	ID=LDENT00001970:3;Parent=LDENT00001970;
scaffold101_size563411	maker	CDS	343962	344080	.	+	0	ID=LDENT00001970:cds;Parent=LDENT00001970;
scaffold101_size563411	maker	CDS	345087	345192	.	+	1	ID=LDENT00001970:cds;Parent=LDENT00001970;
scaffold101_size563411	maker	CDS	345507	345524	.	+	0	ID=LDENT00001970:cds;Parent=LDENT00001970;
scaffold101_size563411	maker	gene	345561	348576	.	+	.	ID=LDENG00001980;Name=LDENG00001980;Note=Similar to RPLP0: 60S acidic ribosomal protein P0 (Rana sylvatica OX%3D45438);
scaffold101_size563411	maker	mRNA	345561	348576	.	+	.	ID=LDENT00001980;Parent=LDENG00001980;Name=LDENT00001980;Note=Similar to RPLP0: 60S acidic ribosomal protein P0 (Rana sylvatica OX%3D45438);
scaffold101_size563411	maker	exon	345561	345614	.	+	.	ID=LDENT00001980:1;Parent=LDENT00001980;
scaffold101_size563411	maker	exon	345750	345925	.	+	.	ID=LDENT00001980:2;Parent=LDENT00001980;
scaffold101_size563411	maker	exon	346185	346272	.	+	.	ID=LDENT00001980:3;Parent=LDENT00001980;
scaffold101_size563411	maker	exon	346796	346942	.	+	.	ID=LDENT00001980:4;Parent=LDENT00001980;
scaffold101_size563411	maker	exon	347120	347305	.	+	.	ID=LDENT00001980:5;Parent=LDENT00001980;
scaffold101_size563411	maker	exon	347533	347673	.	+	.	ID=LDENT00001980:6;Parent=LDENT00001980;
scaffold101_size563411	maker	exon	347966	348576	.	+	.	ID=LDENT00001980:7;Parent=LDENT00001980;
scaffold101_size563411	maker	CDS	345561	345614	.	+	0	ID=LDENT00001980:cds;Parent=LDENT00001980;
scaffold101_size563411	maker	CDS	345750	345925	.	+	0	ID=LDENT00001980:cds;Parent=LDENT00001980;
scaffold101_size563411	maker	CDS	346185	346272	.	+	1	ID=LDENT00001980:cds;Parent=LDENT00001980;
scaffold101_size563411	maker	CDS	346796	346942	.	+	0	ID=LDENT00001980:cds;Parent=LDENT00001980;
scaffold101_size563411	maker	CDS	347120	347305	.	+	0	ID=LDENT00001980:cds;Parent=LDENT00001980;
scaffold101_size563411	maker	CDS	347533	347673	.	+	0	ID=LDENT00001980:cds;Parent=LDENT00001980;
scaffold101_size563411	maker	CDS	347966	348133	.	+	0	ID=LDENT00001980:cds;Parent=LDENT00001980;
scaffold101_size563411	maker	three_prime_UTR	348134	348576	.	+	.	ID=LDENT00001980:three_prime_utr;Parent=LDENT00001980;
scaffold101_size563411	maker	gene	348942	353084	.	+	.	ID=LDENG00001990;Name=LDENG00001990;Note=Similar to Golga7: Golgin subfamily A member 7 (Mus musculus OX%3D10090);
scaffold101_size563411	maker	mRNA	348942	353084	.	+	.	ID=LDENT00001990;Parent=LDENG00001990;Name=LDENT00001990;Note=Similar to Golga7: Golgin subfamily A member 7 (Mus musculus OX%3D10090);
scaffold101_size563411	maker	exon	348942	349072	.	+	.	ID=LDENT00001990:1;Parent=LDENT00001990;
scaffold101_size563411	maker	exon	349541	349663	.	+	.	ID=LDENT00001990:2;Parent=LDENT00001990;
scaffold101_size563411	maker	exon	349757	349909	.	+	.	ID=LDENT00001990:3;Parent=LDENT00001990;
scaffold101_size563411	maker	exon	350019	350120	.	+	.	ID=LDENT00001990:4;Parent=LDENT00001990;
scaffold101_size563411	maker	exon	351291	351349	.	+	.	ID=LDENT00001990:5;Parent=LDENT00001990;
scaffold101_size563411	maker	exon	352188	353084	.	+	.	ID=LDENT00001990:6;Parent=LDENT00001990;
scaffold101_size563411	maker	five_prime_UTR	348942	349063	.	+	.	ID=LDENT00001990:five_prime_utr;Parent=LDENT00001990;
scaffold101_size563411	maker	CDS	349064	349072	.	+	0	ID=LDENT00001990:cds;Parent=LDENT00001990;
scaffold101_size563411	maker	CDS	349541	349663	.	+	0	ID=LDENT00001990:cds;Parent=LDENT00001990;
scaffold101_size563411	maker	CDS	349757	349909	.	+	0	ID=LDENT00001990:cds;Parent=LDENT00001990;
scaffold101_size563411	maker	CDS	350019	350120	.	+	0	ID=LDENT00001990:cds;Parent=LDENT00001990;
scaffold101_size563411	maker	CDS	351291	351338	.	+	0	ID=LDENT00001990:cds;Parent=LDENT00001990;
scaffold101_size563411	maker	three_prime_UTR	351339	351349	.	+	.	ID=LDENT00001990:three_prime_utr;Parent=LDENT00001990;
scaffold101_size563411	maker	three_prime_UTR	352188	353084	.	+	.	ID=LDENT00001990:three_prime_utr;Parent=LDENT00001990;
scaffold101_size563411	maker	gene	355808	361058	.	+	.	ID=LDENG00002000;Name=LDENG00002000;Note=Similar to R3HCC1: R3H and coiled-coil domain-containing protein 1 (Homo sapiens OX%3D9606);
scaffold101_size563411	maker	mRNA	355808	361058	.	+	.	ID=LDENT00002000;Parent=LDENG00002000;Name=LDENT00002000;Note=Similar to R3HCC1: R3H and coiled-coil domain-containing protein 1 (Homo sapiens OX%3D9606);
scaffold101_size563411	maker	exon	355808	355934	.	+	.	ID=LDENT00002000:1;Parent=LDENT00002000;
scaffold101_size563411	maker	exon	356065	356211	.	+	.	ID=LDENT00002000:2;Parent=LDENT00002000;
scaffold101_size563411	maker	exon	356560	357124	.	+	.	ID=LDENT00002000:3;Parent=LDENT00002000;
scaffold101_size563411	maker	exon	357946	358121	.	+	.	ID=LDENT00002000:4;Parent=LDENT00002000;
scaffold101_size563411	maker	exon	358204	358274	.	+	.	ID=LDENT00002000:5;Parent=LDENT00002000;
scaffold101_size563411	maker	exon	358379	358474	.	+	.	ID=LDENT00002000:6;Parent=LDENT00002000;
scaffold101_size563411	maker	exon	358563	358708	.	+	.	ID=LDENT00002000:7;Parent=LDENT00002000;
scaffold101_size563411	maker	exon	360396	361058	.	+	.	ID=LDENT00002000:8;Parent=LDENT00002000;
scaffold101_size563411	maker	five_prime_UTR	355808	355890	.	+	.	ID=LDENT00002000:five_prime_utr;Parent=LDENT00002000;
scaffold101_size563411	maker	CDS	355891	355934	.	+	0	ID=LDENT00002000:cds;Parent=LDENT00002000;
scaffold101_size563411	maker	CDS	356065	356211	.	+	1	ID=LDENT00002000:cds;Parent=LDENT00002000;
scaffold101_size563411	maker	CDS	356560	357124	.	+	1	ID=LDENT00002000:cds;Parent=LDENT00002000;
scaffold101_size563411	maker	CDS	357946	358121	.	+	0	ID=LDENT00002000:cds;Parent=LDENT00002000;
scaffold101_size563411	maker	CDS	358204	358274	.	+	1	ID=LDENT00002000:cds;Parent=LDENT00002000;
scaffold101_size563411	maker	CDS	358379	358474	.	+	2	ID=LDENT00002000:cds;Parent=LDENT00002000;
scaffold101_size563411	maker	CDS	358563	358672	.	+	2	ID=LDENT00002000:cds;Parent=LDENT00002000;
scaffold101_size563411	maker	three_prime_UTR	358673	358708	.	+	.	ID=LDENT00002000:three_prime_utr;Parent=LDENT00002000;
scaffold101_size563411	maker	three_prime_UTR	360396	361058	.	+	.	ID=LDENT00002000:three_prime_utr;Parent=LDENT00002000;
scaffold101_size563411	maker	gene	406675	414186	.	+	.	ID=LDENG00002030;Name=LDENG00002030;Note=Similar to AGGF1: Angiogenic factor with G patch and FHA domains 1 (Homo sapiens OX%3D9606);
scaffold101_size563411	maker	mRNA	406675	414186	.	+	.	ID=LDENT00002030;Parent=LDENG00002030;Name=LDENT00002030;Note=Similar to AGGF1: Angiogenic factor with G patch and FHA domains 1 (Homo sapiens OX%3D9606);
scaffold101_size563411	maker	exon	406675	406746	.	+	.	ID=LDENT00002030:1;Parent=LDENT00002030;
scaffold101_size563411	maker	exon	406833	406894	.	+	.	ID=LDENT00002030:2;Parent=LDENT00002030;
scaffold101_size563411	maker	exon	407175	407380	.	+	.	ID=LDENT00002030:3;Parent=LDENT00002030;
scaffold101_size563411	maker	exon	408149	408248	.	+	.	ID=LDENT00002030:4;Parent=LDENT00002030;
scaffold101_size563411	maker	exon	408391	408575	.	+	.	ID=LDENT00002030:5;Parent=LDENT00002030;
scaffold101_size563411	maker	exon	408877	409008	.	+	.	ID=LDENT00002030:6;Parent=LDENT00002030;
scaffold101_size563411	maker	exon	409158	409358	.	+	.	ID=LDENT00002030:7;Parent=LDENT00002030;
scaffold101_size563411	maker	exon	410751	411180	.	+	.	ID=LDENT00002030:8;Parent=LDENT00002030;
scaffold101_size563411	maker	exon	411459	411567	.	+	.	ID=LDENT00002030:9;Parent=LDENT00002030;
scaffold101_size563411	maker	exon	411772	411823	.	+	.	ID=LDENT00002030:10;Parent=LDENT00002030;
scaffold101_size563411	maker	exon	411903	412004	.	+	.	ID=LDENT00002030:11;Parent=LDENT00002030;
scaffold101_size563411	maker	exon	412098	412263	.	+	.	ID=LDENT00002030:12;Parent=LDENT00002030;
scaffold101_size563411	maker	exon	412639	412718	.	+	.	ID=LDENT00002030:13;Parent=LDENT00002030;
scaffold101_size563411	maker	exon	412819	412946	.	+	.	ID=LDENT00002030:14;Parent=LDENT00002030;
scaffold101_size563411	maker	exon	413042	413141	.	+	.	ID=LDENT00002030:15;Parent=LDENT00002030;
scaffold101_size563411	maker	exon	413275	414186	.	+	.	ID=LDENT00002030:16;Parent=LDENT00002030;
scaffold101_size563411	maker	five_prime_UTR	406675	406746	.	+	.	ID=LDENT00002030:five_prime_utr;Parent=LDENT00002030;
scaffold101_size563411	maker	five_prime_UTR	406833	406872	.	+	.	ID=LDENT00002030:five_prime_utr;Parent=LDENT00002030;
scaffold101_size563411	maker	CDS	406873	406894	.	+	0	ID=LDENT00002030:cds;Parent=LDENT00002030;
scaffold101_size563411	maker	CDS	407175	407380	.	+	2	ID=LDENT00002030:cds;Parent=LDENT00002030;
scaffold101_size563411	maker	CDS	408149	408248	.	+	0	ID=LDENT00002030:cds;Parent=LDENT00002030;
scaffold101_size563411	maker	CDS	408391	408575	.	+	2	ID=LDENT00002030:cds;Parent=LDENT00002030;
scaffold101_size563411	maker	CDS	408877	409008	.	+	0	ID=LDENT00002030:cds;Parent=LDENT00002030;
scaffold101_size563411	maker	CDS	409158	409358	.	+	0	ID=LDENT00002030:cds;Parent=LDENT00002030;
scaffold101_size563411	maker	CDS	410751	411180	.	+	0	ID=LDENT00002030:cds;Parent=LDENT00002030;
scaffold101_size563411	maker	CDS	411459	411567	.	+	2	ID=LDENT00002030:cds;Parent=LDENT00002030;
scaffold101_size563411	maker	CDS	411772	411823	.	+	1	ID=LDENT00002030:cds;Parent=LDENT00002030;
scaffold101_size563411	maker	CDS	411903	412004	.	+	0	ID=LDENT00002030:cds;Parent=LDENT00002030;
scaffold101_size563411	maker	CDS	412098	412263	.	+	0	ID=LDENT00002030:cds;Parent=LDENT00002030;
scaffold101_size563411	maker	CDS	412639	412718	.	+	2	ID=LDENT00002030:cds;Parent=LDENT00002030;
scaffold101_size563411	maker	CDS	412819	412946	.	+	0	ID=LDENT00002030:cds;Parent=LDENT00002030;
scaffold101_size563411	maker	CDS	413042	413141	.	+	1	ID=LDENT00002030:cds;Parent=LDENT00002030;
scaffold101_size563411	maker	CDS	413275	413439	.	+	0	ID=LDENT00002030:cds;Parent=LDENT00002030;
scaffold101_size563411	maker	three_prime_UTR	413440	414186	.	+	.	ID=LDENT00002030:three_prime_utr;Parent=LDENT00002030;
scaffold101_size563411	maker	gene	423759	427277	.	+	.	ID=LDENG00002040;Name=LDENG00002040;Note=Similar to NSG1: Neuronal vesicle trafficking-associated protein 1 (Gallus gallus OX%3D9031);
scaffold101_size563411	maker	mRNA	423759	427277	.	+	.	ID=LDENT00002040;Parent=LDENG00002040;Name=LDENT00002040;Note=Similar to NSG1: Neuronal vesicle trafficking-associated protein 1 (Gallus gallus OX%3D9031);
scaffold101_size563411	maker	exon	423759	423887	.	+	.	ID=LDENT00002040:1;Parent=LDENT00002040;
scaffold101_size563411	maker	exon	424169	424285	.	+	.	ID=LDENT00002040:2;Parent=LDENT00002040;
scaffold101_size563411	maker	exon	425933	426043	.	+	.	ID=LDENT00002040:3;Parent=LDENT00002040;
scaffold101_size563411	maker	exon	427077	427277	.	+	.	ID=LDENT00002040:4;Parent=LDENT00002040;
scaffold101_size563411	maker	CDS	423759	423887	.	+	0	ID=LDENT00002040:cds;Parent=LDENT00002040;
scaffold101_size563411	maker	CDS	424169	424285	.	+	0	ID=LDENT00002040:cds;Parent=LDENT00002040;
scaffold101_size563411	maker	CDS	425933	426043	.	+	0	ID=LDENT00002040:cds;Parent=LDENT00002040;
scaffold101_size563411	maker	CDS	427077	427277	.	+	0	ID=LDENT00002040:cds;Parent=LDENT00002040;
scaffold101_size563411	maker	gene	516595	517603	.	+	.	ID=LDENG00002080;Name=LDENG00002080;Note=Similar to Homeobox protein XHOX-7.1 (Fragment) (Xenopus laevis OX%3D8355);
scaffold101_size563411	maker	mRNA	516595	517603	.	+	.	ID=LDENT00002080;Parent=LDENG00002080;Name=LDENT00002080;Note=Similar to Homeobox protein XHOX-7.1 (Fragment) (Xenopus laevis OX%3D8355);
scaffold101_size563411	maker	exon	516595	517000	.	+	.	ID=LDENT00002080:1;Parent=LDENT00002080;
scaffold101_size563411	maker	exon	517185	517603	.	+	.	ID=LDENT00002080:2;Parent=LDENT00002080;
scaffold101_size563411	maker	CDS	516595	517000	.	+	0	ID=LDENT00002080:cds;Parent=LDENT00002080;
scaffold101_size563411	maker	CDS	517185	517603	.	+	2	ID=LDENT00002080:cds;Parent=LDENT00002080;
scaffold101_size563411	maker	gene	543634	553145	.	+	.	ID=LDENG00002110;Name=LDENG00002110;Note=Similar to Evc: Ellis-van Creveld syndrome protein homolog (Mus musculus OX%3D10090);
scaffold101_size563411	maker	mRNA	543634	553145	.	+	.	ID=LDENT00002110;Parent=LDENG00002110;Name=LDENT00002110;Note=Similar to Evc: Ellis-van Creveld syndrome protein homolog (Mus musculus OX%3D10090);
scaffold101_size563411	maker	exon	543634	544070	.	+	.	ID=LDENT00002110:1;Parent=LDENT00002110;
scaffold101_size563411	maker	exon	544180	544293	.	+	.	ID=LDENT00002110:2;Parent=LDENT00002110;
scaffold101_size563411	maker	exon	544969	545055	.	+	.	ID=LDENT00002110:3;Parent=LDENT00002110;
scaffold101_size563411	maker	exon	545802	546025	.	+	.	ID=LDENT00002110:4;Parent=LDENT00002110;
scaffold101_size563411	maker	exon	546154	546238	.	+	.	ID=LDENT00002110:5;Parent=LDENT00002110;
scaffold101_size563411	maker	exon	546358	546453	.	+	.	ID=LDENT00002110:6;Parent=LDENT00002110;
scaffold101_size563411	maker	exon	547168	547296	.	+	.	ID=LDENT00002110:7;Parent=LDENT00002110;
scaffold101_size563411	maker	exon	547416	547577	.	+	.	ID=LDENT00002110:8;Parent=LDENT00002110;
scaffold101_size563411	maker	exon	547849	548065	.	+	.	ID=LDENT00002110:9;Parent=LDENT00002110;
scaffold101_size563411	maker	exon	548529	548677	.	+	.	ID=LDENT00002110:10;Parent=LDENT00002110;
scaffold101_size563411	maker	exon	548999	549097	.	+	.	ID=LDENT00002110:11;Parent=LDENT00002110;
scaffold101_size563411	maker	exon	549191	549403	.	+	.	ID=LDENT00002110:12;Parent=LDENT00002110;
scaffold101_size563411	maker	exon	549578	549687	.	+	.	ID=LDENT00002110:13;Parent=LDENT00002110;
scaffold101_size563411	maker	exon	549910	550111	.	+	.	ID=LDENT00002110:14;Parent=LDENT00002110;
scaffold101_size563411	maker	exon	550375	550599	.	+	.	ID=LDENT00002110:15;Parent=LDENT00002110;
scaffold101_size563411	maker	exon	550752	550887	.	+	.	ID=LDENT00002110:16;Parent=LDENT00002110;
scaffold101_size563411	maker	exon	551291	551393	.	+	.	ID=LDENT00002110:17;Parent=LDENT00002110;
scaffold101_size563411	maker	exon	551497	551623	.	+	.	ID=LDENT00002110:18;Parent=LDENT00002110;
scaffold101_size563411	maker	exon	551805	551901	.	+	.	ID=LDENT00002110:19;Parent=LDENT00002110;
scaffold101_size563411	maker	exon	552002	552087	.	+	.	ID=LDENT00002110:20;Parent=LDENT00002110;
scaffold101_size563411	maker	exon	553093	553145	.	+	.	ID=LDENT00002110:21;Parent=LDENT00002110;
scaffold101_size563411	maker	five_prime_UTR	543634	543890	.	+	.	ID=LDENT00002110:five_prime_utr;Parent=LDENT00002110;
scaffold101_size563411	maker	CDS	543891	544070	.	+	0	ID=LDENT00002110:cds;Parent=LDENT00002110;
scaffold101_size563411	maker	CDS	544180	544293	.	+	0	ID=LDENT00002110:cds;Parent=LDENT00002110;
scaffold101_size563411	maker	CDS	544969	545055	.	+	0	ID=LDENT00002110:cds;Parent=LDENT00002110;
scaffold101_size563411	maker	CDS	545802	546025	.	+	0	ID=LDENT00002110:cds;Parent=LDENT00002110;
scaffold101_size563411	maker	CDS	546154	546238	.	+	1	ID=LDENT00002110:cds;Parent=LDENT00002110;
scaffold101_size563411	maker	CDS	546358	546453	.	+	0	ID=LDENT00002110:cds;Parent=LDENT00002110;
scaffold101_size563411	maker	CDS	547168	547296	.	+	0	ID=LDENT00002110:cds;Parent=LDENT00002110;
scaffold101_size563411	maker	CDS	547416	547577	.	+	0	ID=LDENT00002110:cds;Parent=LDENT00002110;
scaffold101_size563411	maker	CDS	547849	548065	.	+	0	ID=LDENT00002110:cds;Parent=LDENT00002110;
scaffold101_size563411	maker	CDS	548529	548677	.	+	2	ID=LDENT00002110:cds;Parent=LDENT00002110;
scaffold101_size563411	maker	CDS	548999	549097	.	+	0	ID=LDENT00002110:cds;Parent=LDENT00002110;
scaffold101_size563411	maker	CDS	549191	549403	.	+	0	ID=LDENT00002110:cds;Parent=LDENT00002110;
scaffold101_size563411	maker	CDS	549578	549687	.	+	0	ID=LDENT00002110:cds;Parent=LDENT00002110;
scaffold101_size563411	maker	CDS	549910	550111	.	+	1	ID=LDENT00002110:cds;Parent=LDENT00002110;
scaffold101_size563411	maker	CDS	550375	550599	.	+	0	ID=LDENT00002110:cds;Parent=LDENT00002110;
scaffold101_size563411	maker	CDS	550752	550887	.	+	0	ID=LDENT00002110:cds;Parent=LDENT00002110;
scaffold101_size563411	maker	CDS	551291	551393	.	+	2	ID=LDENT00002110:cds;Parent=LDENT00002110;
scaffold101_size563411	maker	CDS	551497	551623	.	+	1	ID=LDENT00002110:cds;Parent=LDENT00002110;
scaffold101_size563411	maker	CDS	551805	551901	.	+	0	ID=LDENT00002110:cds;Parent=LDENT00002110;
scaffold101_size563411	maker	CDS	552002	552087	.	+	2	ID=LDENT00002110:cds;Parent=LDENT00002110;
scaffold101_size563411	maker	CDS	553093	553101	.	+	0	ID=LDENT00002110:cds;Parent=LDENT00002110;
scaffold101_size563411	maker	three_prime_UTR	553102	553145	.	+	.	ID=LDENT00002110:three_prime_utr;Parent=LDENT00002110;
scaffold101_size563411	maker	gene	554115	557392	.	+	.	ID=LDENG00002120;Name=LDENG00002120;Note=Similar to minar1: Major intrinsically disordered Notch2-binding receptor 1 (Danio rerio OX%3D7955);
scaffold101_size563411	maker	mRNA	554115	557392	.	+	.	ID=LDENT00002120;Parent=LDENG00002120;Name=LDENT00002120;Note=Similar to minar1: Major intrinsically disordered Notch2-binding receptor 1 (Danio rerio OX%3D7955);
scaffold101_size563411	maker	exon	554115	556142	.	+	.	ID=LDENT00002120:1;Parent=LDENT00002120;
scaffold101_size563411	maker	exon	556602	556820	.	+	.	ID=LDENT00002120:2;Parent=LDENT00002120;
scaffold101_size563411	maker	exon	557195	557392	.	+	.	ID=LDENT00002120:3;Parent=LDENT00002120;
scaffold101_size563411	maker	CDS	554115	556142	.	+	0	ID=LDENT00002120:cds;Parent=LDENT00002120;
scaffold101_size563411	maker	CDS	556602	556820	.	+	0	ID=LDENT00002120:cds;Parent=LDENT00002120;
scaffold101_size563411	maker	CDS	557195	557392	.	+	0	ID=LDENT00002120:cds;Parent=LDENT00002120;
scaffold101_size563411	maker	gene	130879	133749	.	-	.	ID=LDENG00001840;Name=LDENG00001840;Note=Similar to MYORG: Myogenesis-regulating glycosidase (Homo sapiens OX%3D9606);
scaffold101_size563411	maker	mRNA	130879	133749	.	-	.	ID=LDENT00001840;Parent=LDENG00001840;Name=LDENT00001840;Note=Similar to MYORG: Myogenesis-regulating glycosidase (Homo sapiens OX%3D9606);
scaffold101_size563411	maker	exon	130879	132682	.	-	.	ID=LDENT00001840:1;Parent=LDENT00001840;
scaffold101_size563411	maker	exon	133487	133749	.	-	.	ID=LDENT00001840:2;Parent=LDENT00001840;
scaffold101_size563411	maker	CDS	133487	133749	.	-	0	ID=LDENT00001840:cds;Parent=LDENT00001840;
scaffold101_size563411	maker	CDS	130879	132682	.	-	1	ID=LDENT00001840:cds;Parent=LDENT00001840;
scaffold101_size563411	maker	gene	142170	146933	.	-	.	ID=LDENG00001850;Name=LDENG00001850;Note=Similar to ncl1: Nicalin-1 (Danio rerio OX%3D7955);
scaffold101_size563411	maker	mRNA	142170	146933	.	-	.	ID=LDENT00001850;Parent=LDENG00001850;Name=LDENT00001850;Note=Similar to ncl1: Nicalin-1 (Danio rerio OX%3D7955);
scaffold101_size563411	maker	exon	146789	146933	.	-	.	ID=LDENT00001850:1;Parent=LDENT00001850;
scaffold101_size563411	maker	exon	146060	146250	.	-	.	ID=LDENT00001850:2;Parent=LDENT00001850;
scaffold101_size563411	maker	exon	145678	145822	.	-	.	ID=LDENT00001850:3;Parent=LDENT00001850;
scaffold101_size563411	maker	exon	145422	145519	.	-	.	ID=LDENT00001850:4;Parent=LDENT00001850;
scaffold101_size563411	maker	exon	145232	145309	.	-	.	ID=LDENT00001850:5;Parent=LDENT00001850;
scaffold101_size563411	maker	exon	144998	145101	.	-	.	ID=LDENT00001850:6;Parent=LDENT00001850;
scaffold101_size563411	maker	exon	144072	144236	.	-	.	ID=LDENT00001850:7;Parent=LDENT00001850;
scaffold101_size563411	maker	exon	143808	143895	.	-	.	ID=LDENT00001850:8;Parent=LDENT00001850;
scaffold101_size563411	maker	exon	143681	143719	.	-	.	ID=LDENT00001850:9;Parent=LDENT00001850;
scaffold101_size563411	maker	exon	143135	143307	.	-	.	ID=LDENT00001850:10;Parent=LDENT00001850;
scaffold101_size563411	maker	exon	142517	142570	.	-	.	ID=LDENT00001850:11;Parent=LDENT00001850;
scaffold101_size563411	maker	exon	142359	142437	.	-	.	ID=LDENT00001850:12;Parent=LDENT00001850;
scaffold101_size563411	maker	exon	142170	142226	.	-	.	ID=LDENT00001850:13;Parent=LDENT00001850;
scaffold101_size563411	maker	CDS	146789	146933	.	-	0	ID=LDENT00001850:cds;Parent=LDENT00001850;
scaffold101_size563411	maker	CDS	146060	146250	.	-	2	ID=LDENT00001850:cds;Parent=LDENT00001850;
scaffold101_size563411	maker	CDS	145678	145822	.	-	0	ID=LDENT00001850:cds;Parent=LDENT00001850;
scaffold101_size563411	maker	CDS	145422	145519	.	-	2	ID=LDENT00001850:cds;Parent=LDENT00001850;
scaffold101_size563411	maker	CDS	145232	145309	.	-	0	ID=LDENT00001850:cds;Parent=LDENT00001850;
scaffold101_size563411	maker	CDS	144998	145101	.	-	0	ID=LDENT00001850:cds;Parent=LDENT00001850;
scaffold101_size563411	maker	CDS	144072	144236	.	-	1	ID=LDENT00001850:cds;Parent=LDENT00001850;
scaffold101_size563411	maker	CDS	143808	143895	.	-	1	ID=LDENT00001850:cds;Parent=LDENT00001850;
scaffold101_size563411	maker	CDS	143681	143719	.	-	0	ID=LDENT00001850:cds;Parent=LDENT00001850;
scaffold101_size563411	maker	CDS	143135	143307	.	-	0	ID=LDENT00001850:cds;Parent=LDENT00001850;
scaffold101_size563411	maker	CDS	142517	142570	.	-	1	ID=LDENT00001850:cds;Parent=LDENT00001850;
scaffold101_size563411	maker	CDS	142359	142437	.	-	1	ID=LDENT00001850:cds;Parent=LDENT00001850;
scaffold101_size563411	maker	CDS	142170	142226	.	-	0	ID=LDENT00001850:cds;Parent=LDENT00001850;
scaffold101_size563411	maker	gene	151096	161628	.	-	.	ID=LDENG00001860;Name=LDENG00001860;Note=Similar to FAM219A: Protein FAM219A (Homo sapiens OX%3D9606);
scaffold101_size563411	maker	mRNA	151096	161628	.	-	.	ID=LDENT00001860;Parent=LDENG00001860;Name=LDENT00001860;Note=Similar to FAM219A: Protein FAM219A (Homo sapiens OX%3D9606);
scaffold101_size563411	maker	exon	151096	151254	.	-	.	ID=LDENT00001860:1;Parent=LDENT00001860;
scaffold101_size563411	maker	exon	151625	151700	.	-	.	ID=LDENT00001860:2;Parent=LDENT00001860;
scaffold101_size563411	maker	exon	153830	153910	.	-	.	ID=LDENT00001860:3;Parent=LDENT00001860;
scaffold101_size563411	maker	exon	154571	154664	.	-	.	ID=LDENT00001860:4;Parent=LDENT00001860;
scaffold101_size563411	maker	exon	155850	155946	.	-	.	ID=LDENT00001860:5;Parent=LDENT00001860;
scaffold101_size563411	maker	exon	161569	161628	.	-	.	ID=LDENT00001860:6;Parent=LDENT00001860;
scaffold101_size563411	maker	CDS	161569	161628	.	-	0	ID=LDENT00001860:cds;Parent=LDENT00001860;
scaffold101_size563411	maker	CDS	155850	155946	.	-	0	ID=LDENT00001860:cds;Parent=LDENT00001860;
scaffold101_size563411	maker	CDS	154571	154664	.	-	2	ID=LDENT00001860:cds;Parent=LDENT00001860;
scaffold101_size563411	maker	CDS	153830	153910	.	-	1	ID=LDENT00001860:cds;Parent=LDENT00001860;
scaffold101_size563411	maker	CDS	151625	151700	.	-	1	ID=LDENT00001860:cds;Parent=LDENT00001860;
scaffold101_size563411	maker	CDS	151096	151254	.	-	0	ID=LDENT00001860:cds;Parent=LDENT00001860;
scaffold101_size563411	maker	gene	196614	199054	.	-	.	ID=LDENG00001890;Name=LDENG00001890;Note=Similar to Tmem233: Transmembrane protein 233 (Mus musculus OX%3D10090);
scaffold101_size563411	maker	mRNA	196614	199054	.	-	.	ID=LDENT00001890;Parent=LDENG00001890;Name=LDENT00001890;Note=Similar to Tmem233: Transmembrane protein 233 (Mus musculus OX%3D10090);
scaffold101_size563411	maker	exon	196614	196625	.	-	.	ID=LDENT00001890:1;Parent=LDENT00001890;
scaffold101_size563411	maker	exon	197598	197732	.	-	.	ID=LDENT00001890:2;Parent=LDENT00001890;
scaffold101_size563411	maker	exon	198884	199054	.	-	.	ID=LDENT00001890:3;Parent=LDENT00001890;
scaffold101_size563411	maker	CDS	198884	199054	.	-	0	ID=LDENT00001890:cds;Parent=LDENT00001890;
scaffold101_size563411	maker	CDS	197598	197732	.	-	0	ID=LDENT00001890:cds;Parent=LDENT00001890;
scaffold101_size563411	maker	CDS	196614	196625	.	-	0	ID=LDENT00001890:cds;Parent=LDENT00001890;
scaffold101_size563411	maker	gene	202290	225835	.	-	.	ID=LDENG00001900;Name=LDENG00001900;Note=Similar to MSI1: RNA-binding protein Musashi homolog 1 (Homo sapiens OX%3D9606);
scaffold101_size563411	maker	mRNA	202290	225835	.	-	.	ID=LDENT00001900;Parent=LDENG00001900;Name=LDENT00001900;Note=Similar to MSI1: RNA-binding protein Musashi homolog 1 (Homo sapiens OX%3D9606);
scaffold101_size563411	maker	exon	202290	203058	.	-	.	ID=LDENT00001900:1;Parent=LDENT00001900;
scaffold101_size563411	maker	exon	203175	203329	.	-	.	ID=LDENT00001900:2;Parent=LDENT00001900;
scaffold101_size563411	maker	exon	203425	203481	.	-	.	ID=LDENT00001900:3;Parent=LDENT00001900;
scaffold101_size563411	maker	exon	204203	204259	.	-	.	ID=LDENT00001900:4;Parent=LDENT00001900;
scaffold101_size563411	maker	exon	204914	204994	.	-	.	ID=LDENT00001900:5;Parent=LDENT00001900;
scaffold101_size563411	maker	exon	206875	206992	.	-	.	ID=LDENT00001900:6;Parent=LDENT00001900;
scaffold101_size563411	maker	exon	207091	207173	.	-	.	ID=LDENT00001900:7;Parent=LDENT00001900;
scaffold101_size563411	maker	exon	207890	207938	.	-	.	ID=LDENT00001900:8;Parent=LDENT00001900;
scaffold101_size563411	maker	exon	214276	214368	.	-	.	ID=LDENT00001900:9;Parent=LDENT00001900;
scaffold101_size563411	maker	exon	214814	214855	.	-	.	ID=LDENT00001900:10;Parent=LDENT00001900;
scaffold101_size563411	maker	exon	218424	218450	.	-	.	ID=LDENT00001900:11;Parent=LDENT00001900;
scaffold101_size563411	maker	exon	224147	224231	.	-	.	ID=LDENT00001900:12;Parent=LDENT00001900;
scaffold101_size563411	maker	exon	224368	224449	.	-	.	ID=LDENT00001900:13;Parent=LDENT00001900;
scaffold101_size563411	maker	exon	225160	225200	.	-	.	ID=LDENT00001900:14;Parent=LDENT00001900;
scaffold101_size563411	maker	exon	225766	225835	.	-	.	ID=LDENT00001900:15;Parent=LDENT00001900;
scaffold101_size563411	maker	five_prime_UTR	225831	225835	.	-	.	ID=LDENT00001900:five_prime_utr;Parent=LDENT00001900;
scaffold101_size563411	maker	CDS	225766	225830	.	-	0	ID=LDENT00001900:cds;Parent=LDENT00001900;
scaffold101_size563411	maker	CDS	225160	225200	.	-	1	ID=LDENT00001900:cds;Parent=LDENT00001900;
scaffold101_size563411	maker	CDS	224368	224449	.	-	2	ID=LDENT00001900:cds;Parent=LDENT00001900;
scaffold101_size563411	maker	CDS	224147	224231	.	-	1	ID=LDENT00001900:cds;Parent=LDENT00001900;
scaffold101_size563411	maker	CDS	218424	218450	.	-	0	ID=LDENT00001900:cds;Parent=LDENT00001900;
scaffold101_size563411	maker	CDS	214814	214855	.	-	0	ID=LDENT00001900:cds;Parent=LDENT00001900;
scaffold101_size563411	maker	CDS	214276	214368	.	-	0	ID=LDENT00001900:cds;Parent=LDENT00001900;
scaffold101_size563411	maker	CDS	207890	207938	.	-	0	ID=LDENT00001900:cds;Parent=LDENT00001900;
scaffold101_size563411	maker	CDS	207091	207173	.	-	2	ID=LDENT00001900:cds;Parent=LDENT00001900;
scaffold101_size563411	maker	CDS	206875	206992	.	-	0	ID=LDENT00001900:cds;Parent=LDENT00001900;
scaffold101_size563411	maker	CDS	204914	204994	.	-	2	ID=LDENT00001900:cds;Parent=LDENT00001900;
scaffold101_size563411	maker	CDS	204203	204259	.	-	2	ID=LDENT00001900:cds;Parent=LDENT00001900;
scaffold101_size563411	maker	CDS	203425	203481	.	-	2	ID=LDENT00001900:cds;Parent=LDENT00001900;
scaffold101_size563411	maker	CDS	203175	203329	.	-	2	ID=LDENT00001900:cds;Parent=LDENT00001900;
scaffold101_size563411	maker	CDS	203017	203058	.	-	0	ID=LDENT00001900:cds;Parent=LDENT00001900;
scaffold101_size563411	maker	three_prime_UTR	202290	203016	.	-	.	ID=LDENT00001900:three_prime_utr;Parent=LDENT00001900;
scaffold101_size563411	maker	gene	236356	239857	.	-	.	ID=LDENG00001910;Name=LDENG00001910;Note=Similar to unc119b: Protein unc-119 homolog B (Danio rerio OX%3D7955);
scaffold101_size563411	maker	mRNA	236356	239857	.	-	.	ID=LDENT00001910;Parent=LDENG00001910;Name=LDENT00001910;Note=Similar to unc119b: Protein unc-119 homolog B (Danio rerio OX%3D7955);
scaffold101_size563411	maker	exon	236356	236468	.	-	.	ID=LDENT00001910:1;Parent=LDENT00001910;
scaffold101_size563411	maker	exon	237470	237642	.	-	.	ID=LDENT00001910:2;Parent=LDENT00001910;
scaffold101_size563411	maker	exon	238326	238425	.	-	.	ID=LDENT00001910:3;Parent=LDENT00001910;
scaffold101_size563411	maker	exon	238682	238795	.	-	.	ID=LDENT00001910:4;Parent=LDENT00001910;
scaffold101_size563411	maker	exon	239560	239694	.	-	.	ID=LDENT00001910:5;Parent=LDENT00001910;
scaffold101_size563411	maker	exon	239761	239857	.	-	.	ID=LDENT00001910:6;Parent=LDENT00001910;
scaffold101_size563411	maker	CDS	239761	239857	.	-	0	ID=LDENT00001910:cds;Parent=LDENT00001910;
scaffold101_size563411	maker	CDS	239560	239694	.	-	2	ID=LDENT00001910:cds;Parent=LDENT00001910;
scaffold101_size563411	maker	CDS	238682	238795	.	-	2	ID=LDENT00001910:cds;Parent=LDENT00001910;
scaffold101_size563411	maker	CDS	238326	238425	.	-	2	ID=LDENT00001910:cds;Parent=LDENT00001910;
scaffold101_size563411	maker	CDS	237470	237642	.	-	1	ID=LDENT00001910:cds;Parent=LDENT00001910;
scaffold101_size563411	maker	CDS	236356	236468	.	-	2	ID=LDENT00001910:cds;Parent=LDENT00001910;
scaffold101_size563411	maker	gene	360247	387457	.	-	.	ID=LDENG00002010;Name=LDENG00002010;Note=Similar to loxl2a: Lysyl oxidase homolog 2A (Danio rerio OX%3D7955);
scaffold101_size563411	maker	mRNA	360247	387457	.	-	.	ID=LDENT00002010;Parent=LDENG00002010;Name=LDENT00002010;Note=Similar to loxl2a: Lysyl oxidase homolog 2A (Danio rerio OX%3D7955);
scaffold101_size563411	maker	exon	387392	387457	.	-	.	ID=LDENT00002010:1;Parent=LDENT00002010;
scaffold101_size563411	maker	exon	387272	387294	.	-	.	ID=LDENT00002010:2;Parent=LDENT00002010;
scaffold101_size563411	maker	exon	385247	385560	.	-	.	ID=LDENT00002010:3;Parent=LDENT00002010;
scaffold101_size563411	maker	exon	381718	381893	.	-	.	ID=LDENT00002010:4;Parent=LDENT00002010;
scaffold101_size563411	maker	exon	372829	373031	.	-	.	ID=LDENT00002010:5;Parent=LDENT00002010;
scaffold101_size563411	maker	exon	370200	370416	.	-	.	ID=LDENT00002010:6;Parent=LDENT00002010;
scaffold101_size563411	maker	exon	367865	368048	.	-	.	ID=LDENT00002010:7;Parent=LDENT00002010;
scaffold101_size563411	maker	exon	366256	366373	.	-	.	ID=LDENT00002010:8;Parent=LDENT00002010;
scaffold101_size563411	maker	exon	366158	366191	.	-	.	ID=LDENT00002010:9;Parent=LDENT00002010;
scaffold101_size563411	maker	exon	365910	366077	.	-	.	ID=LDENT00002010:10;Parent=LDENT00002010;
scaffold101_size563411	maker	exon	363487	363652	.	-	.	ID=LDENT00002010:11;Parent=LDENT00002010;
scaffold101_size563411	maker	exon	363148	363388	.	-	.	ID=LDENT00002010:12;Parent=LDENT00002010;
scaffold101_size563411	maker	exon	362261	362376	.	-	.	ID=LDENT00002010:13;Parent=LDENT00002010;
scaffold101_size563411	maker	exon	362006	362142	.	-	.	ID=LDENT00002010:14;Parent=LDENT00002010;
scaffold101_size563411	maker	exon	360876	360987	.	-	.	ID=LDENT00002010:15;Parent=LDENT00002010;
scaffold101_size563411	maker	exon	360247	360317	.	-	.	ID=LDENT00002010:16;Parent=LDENT00002010;
scaffold101_size563411	maker	CDS	387392	387457	.	-	0	ID=LDENT00002010:cds;Parent=LDENT00002010;
scaffold101_size563411	maker	CDS	387272	387294	.	-	0	ID=LDENT00002010:cds;Parent=LDENT00002010;
scaffold101_size563411	maker	CDS	385247	385560	.	-	1	ID=LDENT00002010:cds;Parent=LDENT00002010;
scaffold101_size563411	maker	CDS	381718	381893	.	-	2	ID=LDENT00002010:cds;Parent=LDENT00002010;
scaffold101_size563411	maker	CDS	372829	373031	.	-	0	ID=LDENT00002010:cds;Parent=LDENT00002010;
scaffold101_size563411	maker	CDS	370200	370416	.	-	1	ID=LDENT00002010:cds;Parent=LDENT00002010;
scaffold101_size563411	maker	CDS	367865	368048	.	-	0	ID=LDENT00002010:cds;Parent=LDENT00002010;
scaffold101_size563411	maker	CDS	366256	366373	.	-	2	ID=LDENT00002010:cds;Parent=LDENT00002010;
scaffold101_size563411	maker	CDS	366158	366191	.	-	1	ID=LDENT00002010:cds;Parent=LDENT00002010;
scaffold101_size563411	maker	CDS	365910	366077	.	-	0	ID=LDENT00002010:cds;Parent=LDENT00002010;
scaffold101_size563411	maker	CDS	363487	363652	.	-	0	ID=LDENT00002010:cds;Parent=LDENT00002010;
scaffold101_size563411	maker	CDS	363148	363388	.	-	2	ID=LDENT00002010:cds;Parent=LDENT00002010;
scaffold101_size563411	maker	CDS	362261	362376	.	-	1	ID=LDENT00002010:cds;Parent=LDENT00002010;
scaffold101_size563411	maker	CDS	362006	362142	.	-	2	ID=LDENT00002010:cds;Parent=LDENT00002010;
scaffold101_size563411	maker	CDS	360876	360987	.	-	0	ID=LDENT00002010:cds;Parent=LDENT00002010;
scaffold101_size563411	maker	CDS	360247	360317	.	-	2	ID=LDENT00002010:cds;Parent=LDENT00002010;
scaffold101_size563411	maker	gene	389569	403179	.	-	.	ID=LDENG00002020;Name=LDENG00002020;Note=Similar to TACC1: Transforming acidic coiled-coil-containing protein 1 (Homo sapiens OX%3D9606);
scaffold101_size563411	maker	mRNA	389569	403179	.	-	.	ID=LDENT00002020;Parent=LDENG00002020;Name=LDENT00002020;Note=Similar to TACC1: Transforming acidic coiled-coil-containing protein 1 (Homo sapiens OX%3D9606);
scaffold101_size563411	maker	exon	396458	396493	.	-	.	ID=LDENT00002020:1;Parent=LDENT00002020;
scaffold101_size563411	maker	exon	389569	391628	.	-	.	ID=LDENT00002020:2;Parent=LDENT00002020;
scaffold101_size563411	maker	exon	392376	392496	.	-	.	ID=LDENT00002020:3;Parent=LDENT00002020;
scaffold101_size563411	maker	exon	392642	392748	.	-	.	ID=LDENT00002020:4;Parent=LDENT00002020;
scaffold101_size563411	maker	exon	392841	393004	.	-	.	ID=LDENT00002020:5;Parent=LDENT00002020;
scaffold101_size563411	maker	exon	393626	393669	.	-	.	ID=LDENT00002020:6;Parent=LDENT00002020;
scaffold101_size563411	maker	exon	393782	393858	.	-	.	ID=LDENT00002020:7;Parent=LDENT00002020;
scaffold101_size563411	maker	exon	393943	394068	.	-	.	ID=LDENT00002020:8;Parent=LDENT00002020;
scaffold101_size563411	maker	exon	394554	394615	.	-	.	ID=LDENT00002020:9;Parent=LDENT00002020;
scaffold101_size563411	maker	exon	395255	395444	.	-	.	ID=LDENT00002020:10;Parent=LDENT00002020;
scaffold101_size563411	maker	exon	395999	396062	.	-	.	ID=LDENT00002020:11;Parent=LDENT00002020;
scaffold101_size563411	maker	exon	397089	398373	.	-	.	ID=LDENT00002020:12;Parent=LDENT00002020;
scaffold101_size563411	maker	exon	400551	400660	.	-	.	ID=LDENT00002020:13;Parent=LDENT00002020;
scaffold101_size563411	maker	exon	402653	403179	.	-	.	ID=LDENT00002020:14;Parent=LDENT00002020;
scaffold101_size563411	maker	five_prime_UTR	402808	403179	.	-	.	ID=LDENT00002020:five_prime_utr;Parent=LDENT00002020;
scaffold101_size563411	maker	CDS	402653	402807	.	-	0	ID=LDENT00002020:cds;Parent=LDENT00002020;
scaffold101_size563411	maker	CDS	400551	400660	.	-	1	ID=LDENT00002020:cds;Parent=LDENT00002020;
scaffold101_size563411	maker	CDS	397089	398373	.	-	2	ID=LDENT00002020:cds;Parent=LDENT00002020;
scaffold101_size563411	maker	CDS	396458	396493	.	-	1	ID=LDENT00002020:cds;Parent=LDENT00002020;
scaffold101_size563411	maker	CDS	395999	396062	.	-	1	ID=LDENT00002020:cds;Parent=LDENT00002020;
scaffold101_size563411	maker	CDS	395255	395444	.	-	0	ID=LDENT00002020:cds;Parent=LDENT00002020;
scaffold101_size563411	maker	CDS	394554	394615	.	-	2	ID=LDENT00002020:cds;Parent=LDENT00002020;
scaffold101_size563411	maker	CDS	393943	394068	.	-	0	ID=LDENT00002020:cds;Parent=LDENT00002020;
scaffold101_size563411	maker	CDS	393782	393858	.	-	0	ID=LDENT00002020:cds;Parent=LDENT00002020;
scaffold101_size563411	maker	CDS	393626	393669	.	-	1	ID=LDENT00002020:cds;Parent=LDENT00002020;
scaffold101_size563411	maker	CDS	392841	393004	.	-	2	ID=LDENT00002020:cds;Parent=LDENT00002020;
scaffold101_size563411	maker	CDS	392642	392748	.	-	0	ID=LDENT00002020:cds;Parent=LDENT00002020;
scaffold101_size563411	maker	CDS	392376	392496	.	-	1	ID=LDENT00002020:cds;Parent=LDENT00002020;
scaffold101_size563411	maker	CDS	391563	391628	.	-	0	ID=LDENT00002020:cds;Parent=LDENT00002020;
scaffold101_size563411	maker	three_prime_UTR	389569	391562	.	-	.	ID=LDENT00002020:three_prime_utr;Parent=LDENT00002020;
scaffold101_size563411	maker	gene	427775	446859	.	-	.	ID=LDENG00002050;Name=LDENG00002050;Note=Similar to stx18: Syntaxin-18 (Danio rerio OX%3D7955);
scaffold101_size563411	maker	mRNA	427775	446859	.	-	.	ID=LDENT00002050;Parent=LDENG00002050;Name=LDENT00002050;Note=Similar to stx18: Syntaxin-18 (Danio rerio OX%3D7955);
scaffold101_size563411	maker	exon	427775	429504	.	-	.	ID=LDENT00002050:1;Parent=LDENT00002050;
scaffold101_size563411	maker	exon	429626	429706	.	-	.	ID=LDENT00002050:2;Parent=LDENT00002050;
scaffold101_size563411	maker	exon	429806	429875	.	-	.	ID=LDENT00002050:3;Parent=LDENT00002050;
scaffold101_size563411	maker	exon	430316	430374	.	-	.	ID=LDENT00002050:4;Parent=LDENT00002050;
scaffold101_size563411	maker	exon	430881	430972	.	-	.	ID=LDENT00002050:5;Parent=LDENT00002050;
scaffold101_size563411	maker	exon	432225	432316	.	-	.	ID=LDENT00002050:6;Parent=LDENT00002050;
scaffold101_size563411	maker	exon	432463	432529	.	-	.	ID=LDENT00002050:7;Parent=LDENT00002050;
scaffold101_size563411	maker	exon	432658	432735	.	-	.	ID=LDENT00002050:8;Parent=LDENT00002050;
scaffold101_size563411	maker	exon	432967	433082	.	-	.	ID=LDENT00002050:9;Parent=LDENT00002050;
scaffold101_size563411	maker	exon	435260	435327	.	-	.	ID=LDENT00002050:10;Parent=LDENT00002050;
scaffold101_size563411	maker	exon	446621	446859	.	-	.	ID=LDENT00002050:11;Parent=LDENT00002050;
scaffold101_size563411	maker	five_prime_UTR	446774	446859	.	-	.	ID=LDENT00002050:five_prime_utr;Parent=LDENT00002050;
scaffold101_size563411	maker	CDS	446621	446773	.	-	0	ID=LDENT00002050:cds;Parent=LDENT00002050;
scaffold101_size563411	maker	CDS	435260	435327	.	-	0	ID=LDENT00002050:cds;Parent=LDENT00002050;
scaffold101_size563411	maker	CDS	432967	433082	.	-	1	ID=LDENT00002050:cds;Parent=LDENT00002050;
scaffold101_size563411	maker	CDS	432658	432735	.	-	2	ID=LDENT00002050:cds;Parent=LDENT00002050;
scaffold101_size563411	maker	CDS	432463	432529	.	-	2	ID=LDENT00002050:cds;Parent=LDENT00002050;
scaffold101_size563411	maker	CDS	432225	432316	.	-	1	ID=LDENT00002050:cds;Parent=LDENT00002050;
scaffold101_size563411	maker	CDS	430881	430972	.	-	2	ID=LDENT00002050:cds;Parent=LDENT00002050;
scaffold101_size563411	maker	CDS	430316	430374	.	-	0	ID=LDENT00002050:cds;Parent=LDENT00002050;
scaffold101_size563411	maker	CDS	429806	429875	.	-	1	ID=LDENT00002050:cds;Parent=LDENT00002050;
scaffold101_size563411	maker	CDS	429626	429706	.	-	0	ID=LDENT00002050:cds;Parent=LDENT00002050;
scaffold101_size563411	maker	CDS	429409	429504	.	-	0	ID=LDENT00002050:cds;Parent=LDENT00002050;
scaffold101_size563411	maker	three_prime_UTR	427775	429408	.	-	.	ID=LDENT00002050:three_prime_utr;Parent=LDENT00002050;
scaffold101_size563411	maker	gene	527667	528813	.	-	.	ID=LDENG00002090;Name=LDENG00002090;Note=Similar to CYTL1: Cytokine-like protein 1 (Homo sapiens OX%3D9606);
scaffold101_size563411	maker	mRNA	527667	528813	.	-	.	ID=LDENT00002090;Parent=LDENG00002090;Name=LDENT00002090;Note=Similar to CYTL1: Cytokine-like protein 1 (Homo sapiens OX%3D9606);
scaffold101_size563411	maker	exon	527667	527768	.	-	.	ID=LDENT00002090:1;Parent=LDENT00002090;
scaffold101_size563411	maker	exon	527851	527997	.	-	.	ID=LDENT00002090:2;Parent=LDENT00002090;
scaffold101_size563411	maker	exon	528520	528564	.	-	.	ID=LDENT00002090:3;Parent=LDENT00002090;
scaffold101_size563411	maker	exon	528667	528813	.	-	.	ID=LDENT00002090:4;Parent=LDENT00002090;
scaffold101_size563411	maker	CDS	528667	528813	.	-	0	ID=LDENT00002090:cds;Parent=LDENT00002090;
scaffold101_size563411	maker	CDS	528520	528564	.	-	0	ID=LDENT00002090:cds;Parent=LDENT00002090;
scaffold101_size563411	maker	CDS	527851	527997	.	-	0	ID=LDENT00002090:cds;Parent=LDENT00002090;
scaffold101_size563411	maker	CDS	527667	527768	.	-	0	ID=LDENT00002090:cds;Parent=LDENT00002090;
scaffold101_size563411	maker	gene	529861	542901	.	-	.	ID=LDENG00002100;Name=LDENG00002100;Note=Similar to EVC2: Limbin (Bos taurus OX%3D9913);
scaffold101_size563411	maker	mRNA	529861	542901	.	-	.	ID=LDENT00002100;Parent=LDENG00002100;Name=LDENT00002100;Note=Similar to EVC2: Limbin (Bos taurus OX%3D9913);
scaffold101_size563411	maker	exon	542869	542901	.	-	.	ID=LDENT00002100:1;Parent=LDENT00002100;
scaffold101_size563411	maker	exon	542064	542139	.	-	.	ID=LDENT00002100:2;Parent=LDENT00002100;
scaffold101_size563411	maker	exon	541634	541776	.	-	.	ID=LDENT00002100:3;Parent=LDENT00002100;
scaffold101_size563411	maker	exon	541160	541216	.	-	.	ID=LDENT00002100:4;Parent=LDENT00002100;
scaffold101_size563411	maker	exon	540828	541014	.	-	.	ID=LDENT00002100:5;Parent=LDENT00002100;
scaffold101_size563411	maker	exon	540635	540735	.	-	.	ID=LDENT00002100:6;Parent=LDENT00002100;
scaffold101_size563411	maker	exon	540362	540427	.	-	.	ID=LDENT00002100:7;Parent=LDENT00002100;
scaffold101_size563411	maker	exon	540056	540190	.	-	.	ID=LDENT00002100:8;Parent=LDENT00002100;
scaffold101_size563411	maker	exon	539650	539789	.	-	.	ID=LDENT00002100:9;Parent=LDENT00002100;
scaffold101_size563411	maker	exon	539033	539357	.	-	.	ID=LDENT00002100:10;Parent=LDENT00002100;
scaffold101_size563411	maker	exon	538796	538905	.	-	.	ID=LDENT00002100:11;Parent=LDENT00002100;
scaffold101_size563411	maker	exon	538599	538728	.	-	.	ID=LDENT00002100:12;Parent=LDENT00002100;
scaffold101_size563411	maker	exon	538051	538226	.	-	.	ID=LDENT00002100:13;Parent=LDENT00002100;
scaffold101_size563411	maker	exon	537304	537463	.	-	.	ID=LDENT00002100:14;Parent=LDENT00002100;
scaffold101_size563411	maker	exon	536214	536390	.	-	.	ID=LDENT00002100:15;Parent=LDENT00002100;
scaffold101_size563411	maker	exon	535767	536077	.	-	.	ID=LDENT00002100:16;Parent=LDENT00002100;
scaffold101_size563411	maker	exon	535337	535529	.	-	.	ID=LDENT00002100:17;Parent=LDENT00002100;
scaffold101_size563411	maker	exon	534338	534481	.	-	.	ID=LDENT00002100:18;Parent=LDENT00002100;
scaffold101_size563411	maker	exon	533919	534146	.	-	.	ID=LDENT00002100:19;Parent=LDENT00002100;
scaffold101_size563411	maker	exon	533080	533312	.	-	.	ID=LDENT00002100:20;Parent=LDENT00002100;
scaffold101_size563411	maker	exon	532877	532964	.	-	.	ID=LDENT00002100:21;Parent=LDENT00002100;
scaffold101_size563411	maker	exon	532546	532721	.	-	.	ID=LDENT00002100:22;Parent=LDENT00002100;
scaffold101_size563411	maker	exon	530511	530603	.	-	.	ID=LDENT00002100:23;Parent=LDENT00002100;
scaffold101_size563411	maker	exon	529861	530281	.	-	.	ID=LDENT00002100:24;Parent=LDENT00002100;
scaffold101_size563411	maker	CDS	542869	542901	.	-	0	ID=LDENT00002100:cds;Parent=LDENT00002100;
scaffold101_size563411	maker	CDS	542064	542139	.	-	0	ID=LDENT00002100:cds;Parent=LDENT00002100;
scaffold101_size563411	maker	CDS	541634	541776	.	-	2	ID=LDENT00002100:cds;Parent=LDENT00002100;
scaffold101_size563411	maker	CDS	541160	541216	.	-	0	ID=LDENT00002100:cds;Parent=LDENT00002100;
scaffold101_size563411	maker	CDS	540828	541014	.	-	0	ID=LDENT00002100:cds;Parent=LDENT00002100;
scaffold101_size563411	maker	CDS	540635	540735	.	-	2	ID=LDENT00002100:cds;Parent=LDENT00002100;
scaffold101_size563411	maker	CDS	540362	540427	.	-	0	ID=LDENT00002100:cds;Parent=LDENT00002100;
scaffold101_size563411	maker	CDS	540056	540190	.	-	0	ID=LDENT00002100:cds;Parent=LDENT00002100;
scaffold101_size563411	maker	CDS	539650	539789	.	-	0	ID=LDENT00002100:cds;Parent=LDENT00002100;
scaffold101_size563411	maker	CDS	539033	539357	.	-	1	ID=LDENT00002100:cds;Parent=LDENT00002100;
scaffold101_size563411	maker	CDS	538796	538905	.	-	0	ID=LDENT00002100:cds;Parent=LDENT00002100;
scaffold101_size563411	maker	CDS	538599	538728	.	-	1	ID=LDENT00002100:cds;Parent=LDENT00002100;
scaffold101_size563411	maker	CDS	538051	538226	.	-	0	ID=LDENT00002100:cds;Parent=LDENT00002100;
scaffold101_size563411	maker	CDS	537304	537463	.	-	1	ID=LDENT00002100:cds;Parent=LDENT00002100;
scaffold101_size563411	maker	CDS	536214	536390	.	-	0	ID=LDENT00002100:cds;Parent=LDENT00002100;
scaffold101_size563411	maker	CDS	535767	536077	.	-	0	ID=LDENT00002100:cds;Parent=LDENT00002100;
scaffold101_size563411	maker	CDS	535337	535529	.	-	1	ID=LDENT00002100:cds;Parent=LDENT00002100;
scaffold101_size563411	maker	CDS	534338	534481	.	-	0	ID=LDENT00002100:cds;Parent=LDENT00002100;
scaffold101_size563411	maker	CDS	533919	534146	.	-	0	ID=LDENT00002100:cds;Parent=LDENT00002100;
scaffold101_size563411	maker	CDS	533080	533312	.	-	0	ID=LDENT00002100:cds;Parent=LDENT00002100;
scaffold101_size563411	maker	CDS	532877	532964	.	-	1	ID=LDENT00002100:cds;Parent=LDENT00002100;
scaffold101_size563411	maker	CDS	532546	532721	.	-	0	ID=LDENT00002100:cds;Parent=LDENT00002100;
scaffold101_size563411	maker	CDS	530511	530603	.	-	1	ID=LDENT00002100:cds;Parent=LDENT00002100;
scaffold101_size563411	maker	CDS	529861	530281	.	-	1	ID=LDENT00002100:cds;Parent=LDENT00002100;
scaffold101_size563411	maker	gene	464258	464890	.	+	.	ID=LDENG00002070;Name=LDENG00002070;Note=Protein of unknown function;
scaffold101_size563411	maker	mRNA	464258	464890	35.68	+	.	ID=LDENT00002070;Parent=LDENG00002070;Name=LDENT00002070;Note=Protein of unknown function;
scaffold101_size563411	maker	exon	464258	464586	.	+	.	ID=LDENT00002070:1;Parent=LDENT00002070;
scaffold101_size563411	maker	exon	464614	464890	.	+	.	ID=LDENT00002070:2;Parent=LDENT00002070;
scaffold101_size563411	maker	CDS	464258	464586	.	+	0	ID=LDENT00002070:cds;Parent=LDENT00002070;
scaffold101_size563411	maker	CDS	464614	464890	.	+	1	ID=LDENT00002070:cds;Parent=LDENT00002070;
scaffold101_size563411	maker	gene	447517	448076	.	+	.	ID=LDENG00002060;Name=LDENG00002060;Note=Protein of unknown function;
scaffold101_size563411	maker	mRNA	447517	448076	68.73678	+	.	ID=LDENT00002060;Parent=LDENG00002060;Name=LDENT00002060;Note=Protein of unknown function;
scaffold101_size563411	maker	exon	447517	447790	.	+	.	ID=LDENT00002060:1;Parent=LDENT00002060;
scaffold101_size563411	maker	exon	447949	448076	.	+	.	ID=LDENT00002060:2;Parent=LDENT00002060;
scaffold101_size563411	maker	CDS	447517	447790	.	+	0	ID=LDENT00002060:cds;Parent=LDENT00002060;
scaffold101_size563411	maker	CDS	447949	448076	.	+	2	ID=LDENT00002060:cds;Parent=LDENT00002060;
scaffold101_size563411	maker	gene	186841	187032	.	-	.	ID=LDENG00001880;Name=LDENG00001880;Note=Protein of unknown function;
scaffold101_size563411	maker	mRNA	186841	187032	52.02054	-	.	ID=LDENT00001880;Parent=LDENG00001880;Name=LDENT00001880;Note=Protein of unknown function;
scaffold101_size563411	maker	exon	186841	187032	.	-	.	ID=LDENT00001880:1;Parent=LDENT00001880;
scaffold101_size563411	maker	CDS	186841	187032	.	-	0	ID=LDENT00001880:cds;Parent=LDENT00001880;
scaffold103_size403396	maker	gene	243078	244022	.	+	.	ID=LDENG00003950;Name=LDENG00003950;Note=Similar to TMEM121: Transmembrane protein 121 (Gallus gallus OX%3D9031);
scaffold103_size403396	maker	mRNA	243078	244022	.	+	.	ID=LDENT00003950;Parent=LDENG00003950;Name=LDENT00003950;Note=Similar to TMEM121: Transmembrane protein 121 (Gallus gallus OX%3D9031);
scaffold103_size403396	maker	exon	243078	244022	.	+	.	ID=LDENT00003950:1;Parent=LDENT00003950;
scaffold103_size403396	maker	CDS	243078	244022	.	+	0	ID=LDENT00003950:cds;Parent=LDENT00003950;
scaffold103_size403396	maker	gene	348846	355564	.	+	.	ID=LDENG00003990;Name=LDENG00003990;Note=Similar to EXTL3: Exostosin-like 3 (Homo sapiens OX%3D9606);
scaffold103_size403396	maker	mRNA	348846	355564	.	+	.	ID=LDENT00003990;Parent=LDENG00003990;Name=LDENT00003990;Note=Similar to EXTL3: Exostosin-like 3 (Homo sapiens OX%3D9606);
scaffold103_size403396	maker	exon	348846	350981	.	+	.	ID=LDENT00003990:1;Parent=LDENT00003990;
scaffold103_size403396	maker	exon	351804	351931	.	+	.	ID=LDENT00003990:2;Parent=LDENT00003990;
scaffold103_size403396	maker	exon	353227	353371	.	+	.	ID=LDENT00003990:3;Parent=LDENT00003990;
scaffold103_size403396	maker	exon	354595	354723	.	+	.	ID=LDENT00003990:4;Parent=LDENT00003990;
scaffold103_size403396	maker	exon	355355	355564	.	+	.	ID=LDENT00003990:5;Parent=LDENT00003990;
scaffold103_size403396	maker	CDS	348846	350981	.	+	0	ID=LDENT00003990:cds;Parent=LDENT00003990;
scaffold103_size403396	maker	CDS	351804	351931	.	+	0	ID=LDENT00003990:cds;Parent=LDENT00003990;
scaffold103_size403396	maker	CDS	353227	353371	.	+	1	ID=LDENT00003990:cds;Parent=LDENT00003990;
scaffold103_size403396	maker	CDS	354595	354723	.	+	0	ID=LDENT00003990:cds;Parent=LDENT00003990;
scaffold103_size403396	maker	CDS	355355	355564	.	+	0	ID=LDENT00003990:cds;Parent=LDENT00003990;
scaffold103_size403396	maker	gene	375637	379161	.	+	.	ID=LDENG00004010;Name=LDENG00004010;Note=Similar to Nt5c1b: Cytosolic 5'-nucleotidase 1B (Mus musculus OX%3D10090);
scaffold103_size403396	maker	mRNA	375637	379161	.	+	.	ID=LDENT00004010;Parent=LDENG00004010;Name=LDENT00004010;Note=Similar to Nt5c1b: Cytosolic 5'-nucleotidase 1B (Mus musculus OX%3D10090);
scaffold103_size403396	maker	exon	375637	375750	.	+	.	ID=LDENT00004010:1;Parent=LDENT00004010;
scaffold103_size403396	maker	exon	375869	376036	.	+	.	ID=LDENT00004010:2;Parent=LDENT00004010;
scaffold103_size403396	maker	exon	376721	376850	.	+	.	ID=LDENT00004010:3;Parent=LDENT00004010;
scaffold103_size403396	maker	exon	377513	377635	.	+	.	ID=LDENT00004010:4;Parent=LDENT00004010;
scaffold103_size403396	maker	exon	378398	378582	.	+	.	ID=LDENT00004010:5;Parent=LDENT00004010;
scaffold103_size403396	maker	exon	378796	379161	.	+	.	ID=LDENT00004010:6;Parent=LDENT00004010;
scaffold103_size403396	maker	CDS	375637	375750	.	+	0	ID=LDENT00004010:cds;Parent=LDENT00004010;
scaffold103_size403396	maker	CDS	375869	376036	.	+	0	ID=LDENT00004010:cds;Parent=LDENT00004010;
scaffold103_size403396	maker	CDS	376721	376850	.	+	0	ID=LDENT00004010:cds;Parent=LDENT00004010;
scaffold103_size403396	maker	CDS	377513	377635	.	+	2	ID=LDENT00004010:cds;Parent=LDENT00004010;
scaffold103_size403396	maker	CDS	378398	378582	.	+	2	ID=LDENT00004010:cds;Parent=LDENT00004010;
scaffold103_size403396	maker	CDS	378796	379161	.	+	0	ID=LDENT00004010:cds;Parent=LDENT00004010;
scaffold103_size403396	maker	gene	21272	64347	.	-	.	ID=LDENG00003930;Name=LDENG00003930;Note=Similar to FUT8: Alpha-(1%2C6)-fucosyltransferase (Pan troglodytes OX%3D9598);
scaffold103_size403396	maker	mRNA	21272	64347	.	-	.	ID=LDENT00003930;Parent=LDENG00003930;Name=LDENT00003930;Note=Similar to FUT8: Alpha-(1%2C6)-fucosyltransferase (Pan troglodytes OX%3D9598);
scaffold103_size403396	maker	exon	21272	22016	.	-	.	ID=LDENT00003930:1;Parent=LDENT00003930;
scaffold103_size403396	maker	exon	22327	23029	.	-	.	ID=LDENT00003930:2;Parent=LDENT00003930;
scaffold103_size403396	maker	exon	23096	23747	.	-	.	ID=LDENT00003930:3;Parent=LDENT00003930;
scaffold103_size403396	maker	exon	24928	25078	.	-	.	ID=LDENT00003930:4;Parent=LDENT00003930;
scaffold103_size403396	maker	exon	25153	25329	.	-	.	ID=LDENT00003930:5;Parent=LDENT00003930;
scaffold103_size403396	maker	exon	31298	31362	.	-	.	ID=LDENT00003930:6;Parent=LDENT00003930;
scaffold103_size403396	maker	exon	31430	31611	.	-	.	ID=LDENT00003930:7;Parent=LDENT00003930;
scaffold103_size403396	maker	exon	40551	40788	.	-	.	ID=LDENT00003930:8;Parent=LDENT00003930;
scaffold103_size403396	maker	exon	44654	44768	.	-	.	ID=LDENT00003930:9;Parent=LDENT00003930;
scaffold103_size403396	maker	exon	49810	49972	.	-	.	ID=LDENT00003930:10;Parent=LDENT00003930;
scaffold103_size403396	maker	exon	51074	51192	.	-	.	ID=LDENT00003930:11;Parent=LDENT00003930;
scaffold103_size403396	maker	exon	64145	64347	.	-	.	ID=LDENT00003930:12;Parent=LDENT00003930;
scaffold103_size403396	maker	CDS	64145	64347	.	-	0	ID=LDENT00003930:cds;Parent=LDENT00003930;
scaffold103_size403396	maker	CDS	51074	51192	.	-	1	ID=LDENT00003930:cds;Parent=LDENT00003930;
scaffold103_size403396	maker	CDS	49810	49972	.	-	2	ID=LDENT00003930:cds;Parent=LDENT00003930;
scaffold103_size403396	maker	CDS	44654	44768	.	-	1	ID=LDENT00003930:cds;Parent=LDENT00003930;
scaffold103_size403396	maker	CDS	40551	40788	.	-	0	ID=LDENT00003930:cds;Parent=LDENT00003930;
scaffold103_size403396	maker	CDS	31430	31611	.	-	2	ID=LDENT00003930:cds;Parent=LDENT00003930;
scaffold103_size403396	maker	CDS	31298	31362	.	-	0	ID=LDENT00003930:cds;Parent=LDENT00003930;
scaffold103_size403396	maker	CDS	25153	25329	.	-	1	ID=LDENT00003930:cds;Parent=LDENT00003930;
scaffold103_size403396	maker	CDS	24928	25078	.	-	1	ID=LDENT00003930:cds;Parent=LDENT00003930;
scaffold103_size403396	maker	CDS	23409	23747	.	-	0	ID=LDENT00003930:cds;Parent=LDENT00003930;
scaffold103_size403396	maker	three_prime_UTR	23096	23408	.	-	.	ID=LDENT00003930:three_prime_utr;Parent=LDENT00003930;
scaffold103_size403396	maker	three_prime_UTR	22327	23029	.	-	.	ID=LDENT00003930:three_prime_utr;Parent=LDENT00003930;
scaffold103_size403396	maker	three_prime_UTR	21272	22016	.	-	.	ID=LDENT00003930:three_prime_utr;Parent=LDENT00003930;
scaffold103_size403396	maker	gene	109283	109749	.	-	.	ID=LDENG00003940;Name=LDENG00003940;Note=Protein of unknown function;
scaffold103_size403396	maker	mRNA	109283	109749	.	-	.	ID=LDENT00003940;Parent=LDENG00003940;Name=LDENT00003940;Note=Protein of unknown function;
scaffold103_size403396	maker	exon	109283	109508	.	-	.	ID=LDENT00003940:1;Parent=LDENT00003940;
scaffold103_size403396	maker	exon	109721	109749	.	-	.	ID=LDENT00003940:2;Parent=LDENT00003940;
scaffold103_size403396	maker	CDS	109721	109749	.	-	0	ID=LDENT00003940:cds;Parent=LDENT00003940;
scaffold103_size403396	maker	CDS	109283	109508	.	-	1	ID=LDENT00003940:cds;Parent=LDENT00003940;
scaffold103_size403396	maker	gene	258775	297367	.	-	.	ID=LDENG00003960;Name=LDENG00003960;Note=Similar to SLC24A4: Sodium/potassium/calcium exchanger 4 (Homo sapiens OX%3D9606);
scaffold103_size403396	maker	mRNA	258775	297367	.	-	.	ID=LDENT00003960;Parent=LDENG00003960;Name=LDENT00003960;Note=Similar to SLC24A4: Sodium/potassium/calcium exchanger 4 (Homo sapiens OX%3D9606);
scaffold103_size403396	maker	exon	258775	260789	.	-	.	ID=LDENT00003960:1;Parent=LDENT00003960;
scaffold103_size403396	maker	exon	262034	262099	.	-	.	ID=LDENT00003960:2;Parent=LDENT00003960;
scaffold103_size403396	maker	exon	262196	262308	.	-	.	ID=LDENT00003960:3;Parent=LDENT00003960;
scaffold103_size403396	maker	exon	263566	263680	.	-	.	ID=LDENT00003960:4;Parent=LDENT00003960;
scaffold103_size403396	maker	exon	263840	264006	.	-	.	ID=LDENT00003960:5;Parent=LDENT00003960;
scaffold103_size403396	maker	exon	265557	265698	.	-	.	ID=LDENT00003960:6;Parent=LDENT00003960;
scaffold103_size403396	maker	exon	265847	266016	.	-	.	ID=LDENT00003960:7;Parent=LDENT00003960;
scaffold103_size403396	maker	exon	269302	269393	.	-	.	ID=LDENT00003960:8;Parent=LDENT00003960;
scaffold103_size403396	maker	exon	271268	271321	.	-	.	ID=LDENT00003960:9;Parent=LDENT00003960;
scaffold103_size403396	maker	exon	272687	272712	.	-	.	ID=LDENT00003960:10;Parent=LDENT00003960;
scaffold103_size403396	maker	exon	272805	272879	.	-	.	ID=LDENT00003960:11;Parent=LDENT00003960;
scaffold103_size403396	maker	exon	273229	273332	.	-	.	ID=LDENT00003960:12;Parent=LDENT00003960;
scaffold103_size403396	maker	exon	273423	273507	.	-	.	ID=LDENT00003960:13;Parent=LDENT00003960;
scaffold103_size403396	maker	exon	273604	273678	.	-	.	ID=LDENT00003960:14;Parent=LDENT00003960;
scaffold103_size403396	maker	exon	275657	275733	.	-	.	ID=LDENT00003960:15;Parent=LDENT00003960;
scaffold103_size403396	maker	exon	289342	289449	.	-	.	ID=LDENT00003960:16;Parent=LDENT00003960;
scaffold103_size403396	maker	exon	296641	297367	.	-	.	ID=LDENT00003960:17;Parent=LDENT00003960;
scaffold103_size403396	maker	five_prime_UTR	296798	297367	.	-	.	ID=LDENT00003960:five_prime_utr;Parent=LDENT00003960;
scaffold103_size403396	maker	CDS	296641	296797	.	-	0	ID=LDENT00003960:cds;Parent=LDENT00003960;
scaffold103_size403396	maker	CDS	289342	289449	.	-	2	ID=LDENT00003960:cds;Parent=LDENT00003960;
scaffold103_size403396	maker	CDS	275657	275733	.	-	2	ID=LDENT00003960:cds;Parent=LDENT00003960;
scaffold103_size403396	maker	CDS	273604	273678	.	-	0	ID=LDENT00003960:cds;Parent=LDENT00003960;
scaffold103_size403396	maker	CDS	273423	273507	.	-	0	ID=LDENT00003960:cds;Parent=LDENT00003960;
scaffold103_size403396	maker	CDS	273229	273332	.	-	2	ID=LDENT00003960:cds;Parent=LDENT00003960;
scaffold103_size403396	maker	CDS	272805	272879	.	-	0	ID=LDENT00003960:cds;Parent=LDENT00003960;
scaffold103_size403396	maker	CDS	272687	272712	.	-	0	ID=LDENT00003960:cds;Parent=LDENT00003960;
scaffold103_size403396	maker	CDS	271268	271321	.	-	1	ID=LDENT00003960:cds;Parent=LDENT00003960;
scaffold103_size403396	maker	CDS	269302	269393	.	-	1	ID=LDENT00003960:cds;Parent=LDENT00003960;
scaffold103_size403396	maker	CDS	265847	266016	.	-	2	ID=LDENT00003960:cds;Parent=LDENT00003960;
scaffold103_size403396	maker	CDS	265557	265698	.	-	0	ID=LDENT00003960:cds;Parent=LDENT00003960;
scaffold103_size403396	maker	CDS	263840	264006	.	-	2	ID=LDENT00003960:cds;Parent=LDENT00003960;
scaffold103_size403396	maker	CDS	263566	263680	.	-	0	ID=LDENT00003960:cds;Parent=LDENT00003960;
scaffold103_size403396	maker	CDS	262196	262308	.	-	2	ID=LDENT00003960:cds;Parent=LDENT00003960;
scaffold103_size403396	maker	CDS	262034	262099	.	-	0	ID=LDENT00003960:cds;Parent=LDENT00003960;
scaffold103_size403396	maker	CDS	260640	260789	.	-	0	ID=LDENT00003960:cds;Parent=LDENT00003960;
scaffold103_size403396	maker	three_prime_UTR	258775	260639	.	-	.	ID=LDENT00003960:three_prime_utr;Parent=LDENT00003960;
scaffold103_size403396	maker	gene	309635	320439	.	-	.	ID=LDENG00003970;Name=LDENG00003970;Note=Similar to Cpsf2: Cleavage and polyadenylation specificity factor subunit 2 (Mus musculus OX%3D10090);
scaffold103_size403396	maker	mRNA	309635	320439	.	-	.	ID=LDENT00003970;Parent=LDENG00003970;Name=LDENT00003970;Note=Similar to Cpsf2: Cleavage and polyadenylation specificity factor subunit 2 (Mus musculus OX%3D10090);
scaffold103_size403396	maker	exon	309635	310015	.	-	.	ID=LDENT00003970:1;Parent=LDENT00003970;
scaffold103_size403396	maker	exon	311825	311959	.	-	.	ID=LDENT00003970:2;Parent=LDENT00003970;
scaffold103_size403396	maker	exon	313225	313536	.	-	.	ID=LDENT00003970:3;Parent=LDENT00003970;
scaffold103_size403396	maker	exon	315281	315503	.	-	.	ID=LDENT00003970:4;Parent=LDENT00003970;
scaffold103_size403396	maker	exon	315912	316064	.	-	.	ID=LDENT00003970:5;Parent=LDENT00003970;
scaffold103_size403396	maker	exon	316165	316368	.	-	.	ID=LDENT00003970:6;Parent=LDENT00003970;
scaffold103_size403396	maker	exon	316978	317078	.	-	.	ID=LDENT00003970:7;Parent=LDENT00003970;
scaffold103_size403396	maker	exon	317266	317556	.	-	.	ID=LDENT00003970:8;Parent=LDENT00003970;
scaffold103_size403396	maker	exon	317650	317837	.	-	.	ID=LDENT00003970:9;Parent=LDENT00003970;
scaffold103_size403396	maker	exon	318695	318810	.	-	.	ID=LDENT00003970:10;Parent=LDENT00003970;
scaffold103_size403396	maker	exon	318904	319033	.	-	.	ID=LDENT00003970:11;Parent=LDENT00003970;
scaffold103_size403396	maker	exon	319128	319233	.	-	.	ID=LDENT00003970:12;Parent=LDENT00003970;
scaffold103_size403396	maker	exon	319359	319518	.	-	.	ID=LDENT00003970:13;Parent=LDENT00003970;
scaffold103_size403396	maker	exon	319718	319883	.	-	.	ID=LDENT00003970:14;Parent=LDENT00003970;
scaffold103_size403396	maker	exon	320292	320439	.	-	.	ID=LDENT00003970:15;Parent=LDENT00003970;
scaffold103_size403396	maker	five_prime_UTR	320292	320439	.	-	.	ID=LDENT00003970:five_prime_utr;Parent=LDENT00003970;
scaffold103_size403396	maker	five_prime_UTR	319867	319883	.	-	.	ID=LDENT00003970:five_prime_utr;Parent=LDENT00003970;
scaffold103_size403396	maker	CDS	319718	319866	.	-	0	ID=LDENT00003970:cds;Parent=LDENT00003970;
scaffold103_size403396	maker	CDS	319359	319518	.	-	1	ID=LDENT00003970:cds;Parent=LDENT00003970;
scaffold103_size403396	maker	CDS	319128	319233	.	-	0	ID=LDENT00003970:cds;Parent=LDENT00003970;
scaffold103_size403396	maker	CDS	318904	319033	.	-	2	ID=LDENT00003970:cds;Parent=LDENT00003970;
scaffold103_size403396	maker	CDS	318695	318810	.	-	1	ID=LDENT00003970:cds;Parent=LDENT00003970;
scaffold103_size403396	maker	CDS	317650	317837	.	-	2	ID=LDENT00003970:cds;Parent=LDENT00003970;
scaffold103_size403396	maker	CDS	317266	317556	.	-	0	ID=LDENT00003970:cds;Parent=LDENT00003970;
scaffold103_size403396	maker	CDS	316978	317078	.	-	0	ID=LDENT00003970:cds;Parent=LDENT00003970;
scaffold103_size403396	maker	CDS	316165	316368	.	-	1	ID=LDENT00003970:cds;Parent=LDENT00003970;
scaffold103_size403396	maker	CDS	315912	316064	.	-	1	ID=LDENT00003970:cds;Parent=LDENT00003970;
scaffold103_size403396	maker	CDS	315281	315503	.	-	1	ID=LDENT00003970:cds;Parent=LDENT00003970;
scaffold103_size403396	maker	CDS	313225	313536	.	-	0	ID=LDENT00003970:cds;Parent=LDENT00003970;
scaffold103_size403396	maker	CDS	311825	311959	.	-	0	ID=LDENT00003970:cds;Parent=LDENT00003970;
scaffold103_size403396	maker	CDS	309923	310015	.	-	0	ID=LDENT00003970:cds;Parent=LDENT00003970;
scaffold103_size403396	maker	three_prime_UTR	309635	309922	.	-	.	ID=LDENT00003970:three_prime_utr;Parent=LDENT00003970;
scaffold103_size403396	maker	gene	322004	329876	.	-	.	ID=LDENG00003980;Name=LDENG00003980;Note=Similar to riox1: Ribosomal oxygenase 1 (Danio rerio OX%3D7955);
scaffold103_size403396	maker	mRNA	322004	329876	.	-	.	ID=LDENT00003980;Parent=LDENG00003980;Name=LDENT00003980;Note=Similar to riox1: Ribosomal oxygenase 1 (Danio rerio OX%3D7955);
scaffold103_size403396	maker	exon	322004	322218	.	-	.	ID=LDENT00003980:1;Parent=LDENT00003980;
scaffold103_size403396	maker	exon	323021	323107	.	-	.	ID=LDENT00003980:2;Parent=LDENT00003980;
scaffold103_size403396	maker	exon	323192	323291	.	-	.	ID=LDENT00003980:3;Parent=LDENT00003980;
scaffold103_size403396	maker	exon	325193	325313	.	-	.	ID=LDENT00003980:4;Parent=LDENT00003980;
scaffold103_size403396	maker	exon	325465	325606	.	-	.	ID=LDENT00003980:5;Parent=LDENT00003980;
scaffold103_size403396	maker	exon	325694	325798	.	-	.	ID=LDENT00003980:6;Parent=LDENT00003980;
scaffold103_size403396	maker	exon	326320	326498	.	-	.	ID=LDENT00003980:7;Parent=LDENT00003980;
scaffold103_size403396	maker	exon	326665	326699	.	-	.	ID=LDENT00003980:8;Parent=LDENT00003980;
scaffold103_size403396	maker	exon	327056	327163	.	-	.	ID=LDENT00003980:9;Parent=LDENT00003980;
scaffold103_size403396	maker	exon	327368	327474	.	-	.	ID=LDENT00003980:10;Parent=LDENT00003980;
scaffold103_size403396	maker	exon	328331	328444	.	-	.	ID=LDENT00003980:11;Parent=LDENT00003980;
scaffold103_size403396	maker	exon	328585	328684	.	-	.	ID=LDENT00003980:12;Parent=LDENT00003980;
scaffold103_size403396	maker	exon	329074	329207	.	-	.	ID=LDENT00003980:13;Parent=LDENT00003980;
scaffold103_size403396	maker	exon	329381	329533	.	-	.	ID=LDENT00003980:14;Parent=LDENT00003980;
scaffold103_size403396	maker	exon	329790	329876	.	-	.	ID=LDENT00003980:15;Parent=LDENT00003980;
scaffold103_size403396	maker	CDS	329790	329876	.	-	0	ID=LDENT00003980:cds;Parent=LDENT00003980;
scaffold103_size403396	maker	CDS	329381	329533	.	-	0	ID=LDENT00003980:cds;Parent=LDENT00003980;
scaffold103_size403396	maker	CDS	329074	329207	.	-	0	ID=LDENT00003980:cds;Parent=LDENT00003980;
scaffold103_size403396	maker	CDS	328585	328684	.	-	1	ID=LDENT00003980:cds;Parent=LDENT00003980;
scaffold103_size403396	maker	CDS	328331	328444	.	-	0	ID=LDENT00003980:cds;Parent=LDENT00003980;
scaffold103_size403396	maker	CDS	327368	327474	.	-	0	ID=LDENT00003980:cds;Parent=LDENT00003980;
scaffold103_size403396	maker	CDS	327056	327163	.	-	1	ID=LDENT00003980:cds;Parent=LDENT00003980;
scaffold103_size403396	maker	CDS	326665	326699	.	-	1	ID=LDENT00003980:cds;Parent=LDENT00003980;
scaffold103_size403396	maker	CDS	326320	326498	.	-	2	ID=LDENT00003980:cds;Parent=LDENT00003980;
scaffold103_size403396	maker	CDS	325694	325798	.	-	0	ID=LDENT00003980:cds;Parent=LDENT00003980;
scaffold103_size403396	maker	CDS	325465	325606	.	-	0	ID=LDENT00003980:cds;Parent=LDENT00003980;
scaffold103_size403396	maker	CDS	325193	325313	.	-	2	ID=LDENT00003980:cds;Parent=LDENT00003980;
scaffold103_size403396	maker	CDS	323192	323291	.	-	1	ID=LDENT00003980:cds;Parent=LDENT00003980;
scaffold103_size403396	maker	CDS	323021	323107	.	-	0	ID=LDENT00003980:cds;Parent=LDENT00003980;
scaffold103_size403396	maker	CDS	322159	322218	.	-	0	ID=LDENT00003980:cds;Parent=LDENT00003980;
scaffold103_size403396	maker	three_prime_UTR	322004	322158	.	-	.	ID=LDENT00003980:three_prime_utr;Parent=LDENT00003980;
scaffold103_size403396	maker	gene	361850	367267	.	-	.	ID=LDENG00004000;Name=LDENG00004000;Note=Similar to SYT14: Synaptotagmin-14 (Homo sapiens OX%3D9606);
scaffold103_size403396	maker	mRNA	361850	367267	.	-	.	ID=LDENT00004000;Parent=LDENG00004000;Name=LDENT00004000;Note=Similar to SYT14: Synaptotagmin-14 (Homo sapiens OX%3D9606);
scaffold103_size403396	maker	exon	361850	362037	.	-	.	ID=LDENT00004000:1;Parent=LDENT00004000;
scaffold103_size403396	maker	exon	362412	362882	.	-	.	ID=LDENT00004000:2;Parent=LDENT00004000;
scaffold103_size403396	maker	exon	363385	363441	.	-	.	ID=LDENT00004000:3;Parent=LDENT00004000;
scaffold103_size403396	maker	exon	363773	363953	.	-	.	ID=LDENT00004000:4;Parent=LDENT00004000;
scaffold103_size403396	maker	exon	364522	364959	.	-	.	ID=LDENT00004000:5;Parent=LDENT00004000;
scaffold103_size403396	maker	exon	365503	365756	.	-	.	ID=LDENT00004000:6;Parent=LDENT00004000;
scaffold103_size403396	maker	exon	365929	366066	.	-	.	ID=LDENT00004000:7;Parent=LDENT00004000;
scaffold103_size403396	maker	exon	366358	367267	.	-	.	ID=LDENT00004000:8;Parent=LDENT00004000;
scaffold103_size403396	maker	CDS	366358	367267	.	-	0	ID=LDENT00004000:cds;Parent=LDENT00004000;
scaffold103_size403396	maker	CDS	365929	366066	.	-	2	ID=LDENT00004000:cds;Parent=LDENT00004000;
scaffold103_size403396	maker	CDS	365503	365756	.	-	2	ID=LDENT00004000:cds;Parent=LDENT00004000;
scaffold103_size403396	maker	CDS	364522	364959	.	-	0	ID=LDENT00004000:cds;Parent=LDENT00004000;
scaffold103_size403396	maker	CDS	363773	363953	.	-	0	ID=LDENT00004000:cds;Parent=LDENT00004000;
scaffold103_size403396	maker	CDS	363385	363441	.	-	2	ID=LDENT00004000:cds;Parent=LDENT00004000;
scaffold103_size403396	maker	CDS	362412	362882	.	-	2	ID=LDENT00004000:cds;Parent=LDENT00004000;
scaffold103_size403396	maker	CDS	361850	362037	.	-	2	ID=LDENT00004000:cds;Parent=LDENT00004000;
scaffold96_size349749_10239_349749	maker	gene	914	7914	.	+	.	ID=LDENG00296170;Name=LDENG00296170;Note=Similar to Tas1r1: Taste receptor type 1 member 1 (Rattus norvegicus OX%3D10116);
scaffold96_size349749_10239_349749	maker	mRNA	914	7914	.	+	.	ID=LDENT00296170;Parent=LDENG00296170;Name=LDENT00296170;Note=Similar to Tas1r1: Taste receptor type 1 member 1 (Rattus norvegicus OX%3D10116);
scaffold96_size349749_10239_349749	maker	exon	914	1180	.	+	.	ID=LDENT00296170:1;Parent=LDENT00296170;
scaffold96_size349749_10239_349749	maker	exon	2804	3185	.	+	.	ID=LDENT00296170:2;Parent=LDENT00296170;
scaffold96_size349749_10239_349749	maker	exon	3707	4098	.	+	.	ID=LDENT00296170:3;Parent=LDENT00296170;
scaffold96_size349749_10239_349749	maker	exon	4302	4520	.	+	.	ID=LDENT00296170:4;Parent=LDENT00296170;
scaffold96_size349749_10239_349749	maker	exon	5756	5876	.	+	.	ID=LDENT00296170:5;Parent=LDENT00296170;
scaffold96_size349749_10239_349749	maker	exon	6922	7145	.	+	.	ID=LDENT00296170:6;Parent=LDENT00296170;
scaffold96_size349749_10239_349749	maker	exon	7360	7914	.	+	.	ID=LDENT00296170:7;Parent=LDENT00296170;
scaffold96_size349749_10239_349749	maker	CDS	914	1180	.	+	0	ID=LDENT00296170:cds;Parent=LDENT00296170;
scaffold96_size349749_10239_349749	maker	CDS	2804	3185	.	+	0	ID=LDENT00296170:cds;Parent=LDENT00296170;
scaffold96_size349749_10239_349749	maker	CDS	3707	4098	.	+	2	ID=LDENT00296170:cds;Parent=LDENT00296170;
scaffold96_size349749_10239_349749	maker	CDS	4302	4520	.	+	0	ID=LDENT00296170:cds;Parent=LDENT00296170;
scaffold96_size349749_10239_349749	maker	CDS	5756	5876	.	+	0	ID=LDENT00296170:cds;Parent=LDENT00296170;
scaffold96_size349749_10239_349749	maker	CDS	6922	7145	.	+	2	ID=LDENT00296170:cds;Parent=LDENT00296170;
scaffold96_size349749_10239_349749	maker	CDS	7360	7914	.	+	0	ID=LDENT00296170:cds;Parent=LDENT00296170;
scaffold96_size349749_10239_349749	maker	gene	108864	128876	.	+	.	ID=LDENG00296220;Name=LDENG00296220;Note=Similar to EMC1: ER membrane protein complex subunit 1 (Gallus gallus OX%3D9031);
scaffold96_size349749_10239_349749	maker	mRNA	108864	128876	.	+	.	ID=LDENT00296220;Parent=LDENG00296220;Name=LDENT00296220;Note=Similar to EMC1: ER membrane protein complex subunit 1 (Gallus gallus OX%3D9031);
scaffold96_size349749_10239_349749	maker	exon	108864	109027	.	+	.	ID=LDENT00296220:1;Parent=LDENT00296220;
scaffold96_size349749_10239_349749	maker	exon	109734	109861	.	+	.	ID=LDENT00296220:2;Parent=LDENT00296220;
scaffold96_size349749_10239_349749	maker	exon	109953	110018	.	+	.	ID=LDENT00296220:3;Parent=LDENT00296220;
scaffold96_size349749_10239_349749	maker	exon	110106	110199	.	+	.	ID=LDENT00296220:4;Parent=LDENT00296220;
scaffold96_size349749_10239_349749	maker	exon	110288	110416	.	+	.	ID=LDENT00296220:5;Parent=LDENT00296220;
scaffold96_size349749_10239_349749	maker	exon	110914	111040	.	+	.	ID=LDENT00296220:6;Parent=LDENT00296220;
scaffold96_size349749_10239_349749	maker	exon	111442	111597	.	+	.	ID=LDENT00296220:7;Parent=LDENT00296220;
scaffold96_size349749_10239_349749	maker	exon	111792	111833	.	+	.	ID=LDENT00296220:8;Parent=LDENT00296220;
scaffold96_size349749_10239_349749	maker	exon	111911	112024	.	+	.	ID=LDENT00296220:9;Parent=LDENT00296220;
scaffold96_size349749_10239_349749	maker	exon	112522	112593	.	+	.	ID=LDENT00296220:10;Parent=LDENT00296220;
scaffold96_size349749_10239_349749	maker	exon	113381	113479	.	+	.	ID=LDENT00296220:11;Parent=LDENT00296220;
scaffold96_size349749_10239_349749	maker	exon	113608	113704	.	+	.	ID=LDENT00296220:12;Parent=LDENT00296220;
scaffold96_size349749_10239_349749	maker	exon	115056	115172	.	+	.	ID=LDENT00296220:13;Parent=LDENT00296220;
scaffold96_size349749_10239_349749	maker	exon	117026	117225	.	+	.	ID=LDENT00296220:14;Parent=LDENT00296220;
scaffold96_size349749_10239_349749	maker	exon	117384	117533	.	+	.	ID=LDENT00296220:15;Parent=LDENT00296220;
scaffold96_size349749_10239_349749	maker	exon	118783	118944	.	+	.	ID=LDENT00296220:16;Parent=LDENT00296220;
scaffold96_size349749_10239_349749	maker	exon	119681	119800	.	+	.	ID=LDENT00296220:17;Parent=LDENT00296220;
scaffold96_size349749_10239_349749	maker	exon	120189	120326	.	+	.	ID=LDENT00296220:18;Parent=LDENT00296220;
scaffold96_size349749_10239_349749	maker	exon	122013	122186	.	+	.	ID=LDENT00296220:19;Parent=LDENT00296220;
scaffold96_size349749_10239_349749	maker	exon	122937	123147	.	+	.	ID=LDENT00296220:20;Parent=LDENT00296220;
scaffold96_size349749_10239_349749	maker	exon	124911	124995	.	+	.	ID=LDENT00296220:21;Parent=LDENT00296220;
scaffold96_size349749_10239_349749	maker	exon	125086	125215	.	+	.	ID=LDENT00296220:22;Parent=LDENT00296220;
scaffold96_size349749_10239_349749	maker	exon	125887	127678	.	+	.	ID=LDENT00296220:23;Parent=LDENT00296220;
scaffold96_size349749_10239_349749	maker	exon	127747	128016	.	+	.	ID=LDENT00296220:24;Parent=LDENT00296220;
scaffold96_size349749_10239_349749	maker	exon	128081	128876	.	+	.	ID=LDENT00296220:25;Parent=LDENT00296220;
scaffold96_size349749_10239_349749	maker	CDS	108864	109027	.	+	0	ID=LDENT00296220:cds;Parent=LDENT00296220;
scaffold96_size349749_10239_349749	maker	CDS	109734	109861	.	+	1	ID=LDENT00296220:cds;Parent=LDENT00296220;
scaffold96_size349749_10239_349749	maker	CDS	109953	110018	.	+	2	ID=LDENT00296220:cds;Parent=LDENT00296220;
scaffold96_size349749_10239_349749	maker	CDS	110106	110199	.	+	2	ID=LDENT00296220:cds;Parent=LDENT00296220;
scaffold96_size349749_10239_349749	maker	CDS	110288	110416	.	+	1	ID=LDENT00296220:cds;Parent=LDENT00296220;
scaffold96_size349749_10239_349749	maker	CDS	110914	111040	.	+	1	ID=LDENT00296220:cds;Parent=LDENT00296220;
scaffold96_size349749_10239_349749	maker	CDS	111442	111597	.	+	0	ID=LDENT00296220:cds;Parent=LDENT00296220;
scaffold96_size349749_10239_349749	maker	CDS	111792	111833	.	+	0	ID=LDENT00296220:cds;Parent=LDENT00296220;
scaffold96_size349749_10239_349749	maker	CDS	111911	112024	.	+	0	ID=LDENT00296220:cds;Parent=LDENT00296220;
scaffold96_size349749_10239_349749	maker	CDS	112522	112593	.	+	0	ID=LDENT00296220:cds;Parent=LDENT00296220;
scaffold96_size349749_10239_349749	maker	CDS	113381	113479	.	+	0	ID=LDENT00296220:cds;Parent=LDENT00296220;
scaffold96_size349749_10239_349749	maker	CDS	113608	113704	.	+	0	ID=LDENT00296220:cds;Parent=LDENT00296220;
scaffold96_size349749_10239_349749	maker	CDS	115056	115172	.	+	2	ID=LDENT00296220:cds;Parent=LDENT00296220;
scaffold96_size349749_10239_349749	maker	CDS	117026	117225	.	+	2	ID=LDENT00296220:cds;Parent=LDENT00296220;
scaffold96_size349749_10239_349749	maker	CDS	117384	117533	.	+	0	ID=LDENT00296220:cds;Parent=LDENT00296220;
scaffold96_size349749_10239_349749	maker	CDS	118783	118944	.	+	0	ID=LDENT00296220:cds;Parent=LDENT00296220;
scaffold96_size349749_10239_349749	maker	CDS	119681	119800	.	+	0	ID=LDENT00296220:cds;Parent=LDENT00296220;
scaffold96_size349749_10239_349749	maker	CDS	120189	120326	.	+	0	ID=LDENT00296220:cds;Parent=LDENT00296220;
scaffold96_size349749_10239_349749	maker	CDS	122013	122186	.	+	0	ID=LDENT00296220:cds;Parent=LDENT00296220;
scaffold96_size349749_10239_349749	maker	CDS	122937	123147	.	+	0	ID=LDENT00296220:cds;Parent=LDENT00296220;
scaffold96_size349749_10239_349749	maker	CDS	124911	124995	.	+	2	ID=LDENT00296220:cds;Parent=LDENT00296220;
scaffold96_size349749_10239_349749	maker	CDS	125086	125215	.	+	1	ID=LDENT00296220:cds;Parent=LDENT00296220;
scaffold96_size349749_10239_349749	maker	CDS	125887	126066	.	+	0	ID=LDENT00296220:cds;Parent=LDENT00296220;
scaffold96_size349749_10239_349749	maker	three_prime_UTR	126067	127678	.	+	.	ID=LDENT00296220:three_prime_utr;Parent=LDENT00296220;
scaffold96_size349749_10239_349749	maker	three_prime_UTR	127747	128016	.	+	.	ID=LDENT00296220:three_prime_utr;Parent=LDENT00296220;
scaffold96_size349749_10239_349749	maker	three_prime_UTR	128081	128876	.	+	.	ID=LDENT00296220:three_prime_utr;Parent=LDENT00296220;
scaffold96_size349749_10239_349749	maker	gene	195929	200060	.	+	.	ID=LDENG00296270;Name=LDENG00296270;Note=Similar to B box-binding protein (Xenopus laevis OX%3D8355);
scaffold96_size349749_10239_349749	maker	mRNA	195929	200060	.	+	.	ID=LDENT00296270;Parent=LDENG00296270;Name=LDENT00296270;Note=Similar to B box-binding protein (Xenopus laevis OX%3D8355);
scaffold96_size349749_10239_349749	maker	exon	195929	196097	.	+	.	ID=LDENT00296270:1;Parent=LDENT00296270;
scaffold96_size349749_10239_349749	maker	exon	197985	198048	.	+	.	ID=LDENT00296270:2;Parent=LDENT00296270;
scaffold96_size349749_10239_349749	maker	exon	198303	198336	.	+	.	ID=LDENT00296270:3;Parent=LDENT00296270;
scaffold96_size349749_10239_349749	maker	exon	198428	198517	.	+	.	ID=LDENT00296270:4;Parent=LDENT00296270;
scaffold96_size349749_10239_349749	maker	exon	198666	199010	.	+	.	ID=LDENT00296270:5;Parent=LDENT00296270;
scaffold96_size349749_10239_349749	maker	exon	199373	199458	.	+	.	ID=LDENT00296270:6;Parent=LDENT00296270;
scaffold96_size349749_10239_349749	maker	exon	199823	200060	.	+	.	ID=LDENT00296270:7;Parent=LDENT00296270;
scaffold96_size349749_10239_349749	maker	CDS	195929	196097	.	+	0	ID=LDENT00296270:cds;Parent=LDENT00296270;
scaffold96_size349749_10239_349749	maker	CDS	197985	198048	.	+	2	ID=LDENT00296270:cds;Parent=LDENT00296270;
scaffold96_size349749_10239_349749	maker	CDS	198303	198336	.	+	1	ID=LDENT00296270:cds;Parent=LDENT00296270;
scaffold96_size349749_10239_349749	maker	CDS	198428	198517	.	+	0	ID=LDENT00296270:cds;Parent=LDENT00296270;
scaffold96_size349749_10239_349749	maker	CDS	198666	199010	.	+	0	ID=LDENT00296270:cds;Parent=LDENT00296270;
scaffold96_size349749_10239_349749	maker	CDS	199373	199458	.	+	0	ID=LDENT00296270:cds;Parent=LDENT00296270;
scaffold96_size349749_10239_349749	maker	CDS	199823	200060	.	+	1	ID=LDENT00296270:cds;Parent=LDENT00296270;
scaffold96_size349749_10239_349749	maker	gene	14830	15090	.	-	.	ID=LDENG00296180;Name=LDENG00296180;Note=Protein of unknown function;
scaffold96_size349749_10239_349749	maker	mRNA	14830	15090	.	-	.	ID=LDENT00296180;Parent=LDENG00296180;Name=LDENT00296180;Note=Protein of unknown function;
scaffold96_size349749_10239_349749	maker	exon	14830	15090	.	-	.	ID=LDENT00296180:1;Parent=LDENT00296180;
scaffold96_size349749_10239_349749	maker	CDS	14830	15090	.	-	0	ID=LDENT00296180:cds;Parent=LDENT00296180;
scaffold96_size349749_10239_349749	maker	gene	15726	17309	.	-	.	ID=LDENG00296190;Name=LDENG00296190;Note=Similar to Hes5: Transcription factor HES-5 (Rattus norvegicus OX%3D10116);
scaffold96_size349749_10239_349749	maker	mRNA	15726	17309	.	-	.	ID=LDENT00296190;Parent=LDENG00296190;Name=LDENT00296190;Note=Similar to Hes5: Transcription factor HES-5 (Rattus norvegicus OX%3D10116);
scaffold96_size349749_10239_349749	maker	exon	15726	16121	.	-	.	ID=LDENT00296190:1;Parent=LDENT00296190;
scaffold96_size349749_10239_349749	maker	exon	17244	17309	.	-	.	ID=LDENT00296190:2;Parent=LDENT00296190;
scaffold96_size349749_10239_349749	maker	CDS	17244	17309	.	-	0	ID=LDENT00296190:cds;Parent=LDENT00296190;
scaffold96_size349749_10239_349749	maker	CDS	15726	16121	.	-	0	ID=LDENT00296190:cds;Parent=LDENT00296190;
scaffold96_size349749_10239_349749	maker	gene	27818	32090	.	-	.	ID=LDENG00296200;Name=LDENG00296200;Note=Similar to Hes5: Transcription factor HES-5 (Rattus norvegicus OX%3D10116);
scaffold96_size349749_10239_349749	maker	mRNA	27818	32090	.	-	.	ID=LDENT00296200;Parent=LDENG00296200;Name=LDENT00296200;Note=Similar to Hes5: Transcription factor HES-5 (Rattus norvegicus OX%3D10116);
scaffold96_size349749_10239_349749	maker	exon	27818	28243	.	-	.	ID=LDENT00296200:1;Parent=LDENT00296200;
scaffold96_size349749_10239_349749	maker	exon	28354	28692	.	-	.	ID=LDENT00296200:2;Parent=LDENT00296200;
scaffold96_size349749_10239_349749	maker	exon	31965	32090	.	-	.	ID=LDENT00296200:3;Parent=LDENT00296200;
scaffold96_size349749_10239_349749	maker	CDS	31965	32090	.	-	0	ID=LDENT00296200:cds;Parent=LDENT00296200;
scaffold96_size349749_10239_349749	maker	CDS	28354	28692	.	-	0	ID=LDENT00296200:cds;Parent=LDENT00296200;
scaffold96_size349749_10239_349749	maker	CDS	27818	28243	.	-	0	ID=LDENT00296200:cds;Parent=LDENT00296200;
scaffold96_size349749_10239_349749	maker	gene	42069	107847	.	-	.	ID=LDENG00296210;Name=LDENG00296210;Note=Similar to UBR4: E3 ubiquitin-protein ligase UBR4 (Homo sapiens OX%3D9606);
scaffold96_size349749_10239_349749	maker	mRNA	42069	107847	.	-	.	ID=LDENT00296210;Parent=LDENG00296210;Name=LDENT00296210;Note=Similar to UBR4: E3 ubiquitin-protein ligase UBR4 (Homo sapiens OX%3D9606);
scaffold96_size349749_10239_349749	maker	exon	42069	43343	.	-	.	ID=LDENT00296210:1;Parent=LDENT00296210;
scaffold96_size349749_10239_349749	maker	exon	44128	44290	.	-	.	ID=LDENT00296210:2;Parent=LDENT00296210;
scaffold96_size349749_10239_349749	maker	exon	44514	44604	.	-	.	ID=LDENT00296210:3;Parent=LDENT00296210;
scaffold96_size349749_10239_349749	maker	exon	44721	44945	.	-	.	ID=LDENT00296210:4;Parent=LDENT00296210;
scaffold96_size349749_10239_349749	maker	exon	46163	46357	.	-	.	ID=LDENT00296210:5;Parent=LDENT00296210;
scaffold96_size349749_10239_349749	maker	exon	46462	46587	.	-	.	ID=LDENT00296210:6;Parent=LDENT00296210;
scaffold96_size349749_10239_349749	maker	exon	46685	46827	.	-	.	ID=LDENT00296210:7;Parent=LDENT00296210;
scaffold96_size349749_10239_349749	maker	exon	47086	47199	.	-	.	ID=LDENT00296210:8;Parent=LDENT00296210;
scaffold96_size349749_10239_349749	maker	exon	47541	47759	.	-	.	ID=LDENT00296210:9;Parent=LDENT00296210;
scaffold96_size349749_10239_349749	maker	exon	48165	48264	.	-	.	ID=LDENT00296210:10;Parent=LDENT00296210;
scaffold96_size349749_10239_349749	maker	exon	48349	48522	.	-	.	ID=LDENT00296210:11;Parent=LDENT00296210;
scaffold96_size349749_10239_349749	maker	exon	49660	49850	.	-	.	ID=LDENT00296210:12;Parent=LDENT00296210;
scaffold96_size349749_10239_349749	maker	exon	50039	50155	.	-	.	ID=LDENT00296210:13;Parent=LDENT00296210;
scaffold96_size349749_10239_349749	maker	exon	50258	50365	.	-	.	ID=LDENT00296210:14;Parent=LDENT00296210;
scaffold96_size349749_10239_349749	maker	exon	50562	50689	.	-	.	ID=LDENT00296210:15;Parent=LDENT00296210;
scaffold96_size349749_10239_349749	maker	exon	50851	50938	.	-	.	ID=LDENT00296210:16;Parent=LDENT00296210;
scaffold96_size349749_10239_349749	maker	exon	51824	51904	.	-	.	ID=LDENT00296210:17;Parent=LDENT00296210;
scaffold96_size349749_10239_349749	maker	exon	52067	52264	.	-	.	ID=LDENT00296210:18;Parent=LDENT00296210;
scaffold96_size349749_10239_349749	maker	exon	52580	52701	.	-	.	ID=LDENT00296210:19;Parent=LDENT00296210;
scaffold96_size349749_10239_349749	maker	exon	54201	54374	.	-	.	ID=LDENT00296210:20;Parent=LDENT00296210;
scaffold96_size349749_10239_349749	maker	exon	54488	54569	.	-	.	ID=LDENT00296210:21;Parent=LDENT00296210;
scaffold96_size349749_10239_349749	maker	exon	54664	54805	.	-	.	ID=LDENT00296210:22;Parent=LDENT00296210;
scaffold96_size349749_10239_349749	maker	exon	54946	55055	.	-	.	ID=LDENT00296210:23;Parent=LDENT00296210;
scaffold96_size349749_10239_349749	maker	exon	55318	55478	.	-	.	ID=LDENT00296210:24;Parent=LDENT00296210;
scaffold96_size349749_10239_349749	maker	exon	55723	55852	.	-	.	ID=LDENT00296210:25;Parent=LDENT00296210;
scaffold96_size349749_10239_349749	maker	exon	57272	57399	.	-	.	ID=LDENT00296210:26;Parent=LDENT00296210;
scaffold96_size349749_10239_349749	maker	exon	57591	57675	.	-	.	ID=LDENT00296210:27;Parent=LDENT00296210;
scaffold96_size349749_10239_349749	maker	exon	57808	57898	.	-	.	ID=LDENT00296210:28;Parent=LDENT00296210;
scaffold96_size349749_10239_349749	maker	exon	58408	58757	.	-	.	ID=LDENT00296210:29;Parent=LDENT00296210;
scaffold96_size349749_10239_349749	maker	exon	59054	59182	.	-	.	ID=LDENT00296210:30;Parent=LDENT00296210;
scaffold96_size349749_10239_349749	maker	exon	59474	59599	.	-	.	ID=LDENT00296210:31;Parent=LDENT00296210;
scaffold96_size349749_10239_349749	maker	exon	59752	59890	.	-	.	ID=LDENT00296210:32;Parent=LDENT00296210;
scaffold96_size349749_10239_349749	maker	exon	60265	60504	.	-	.	ID=LDENT00296210:33;Parent=LDENT00296210;
scaffold96_size349749_10239_349749	maker	exon	60624	60817	.	-	.	ID=LDENT00296210:34;Parent=LDENT00296210;
scaffold96_size349749_10239_349749	maker	exon	61009	61096	.	-	.	ID=LDENT00296210:35;Parent=LDENT00296210;
scaffold96_size349749_10239_349749	maker	exon	61199	61284	.	-	.	ID=LDENT00296210:36;Parent=LDENT00296210;
scaffold96_size349749_10239_349749	maker	exon	61585	61729	.	-	.	ID=LDENT00296210:37;Parent=LDENT00296210;
scaffold96_size349749_10239_349749	maker	exon	63152	63320	.	-	.	ID=LDENT00296210:38;Parent=LDENT00296210;
scaffold96_size349749_10239_349749	maker	exon	63550	63783	.	-	.	ID=LDENT00296210:39;Parent=LDENT00296210;
scaffold96_size349749_10239_349749	maker	exon	63906	63984	.	-	.	ID=LDENT00296210:40;Parent=LDENT00296210;
scaffold96_size349749_10239_349749	maker	exon	64235	64462	.	-	.	ID=LDENT00296210:41;Parent=LDENT00296210;
scaffold96_size349749_10239_349749	maker	exon	64648	64797	.	-	.	ID=LDENT00296210:42;Parent=LDENT00296210;
scaffold96_size349749_10239_349749	maker	exon	64901	65110	.	-	.	ID=LDENT00296210:43;Parent=LDENT00296210;
scaffold96_size349749_10239_349749	maker	exon	65266	65379	.	-	.	ID=LDENT00296210:44;Parent=LDENT00296210;
scaffold96_size349749_10239_349749	maker	exon	65460	65664	.	-	.	ID=LDENT00296210:45;Parent=LDENT00296210;
scaffold96_size349749_10239_349749	maker	exon	65902	66070	.	-	.	ID=LDENT00296210:46;Parent=LDENT00296210;
scaffold96_size349749_10239_349749	maker	exon	66278	66415	.	-	.	ID=LDENT00296210:47;Parent=LDENT00296210;
scaffold96_size349749_10239_349749	maker	exon	66927	67031	.	-	.	ID=LDENT00296210:48;Parent=LDENT00296210;
scaffold96_size349749_10239_349749	maker	exon	67173	67350	.	-	.	ID=LDENT00296210:49;Parent=LDENT00296210;
scaffold96_size349749_10239_349749	maker	exon	68276	68409	.	-	.	ID=LDENT00296210:50;Parent=LDENT00296210;
scaffold96_size349749_10239_349749	maker	exon	68545	68656	.	-	.	ID=LDENT00296210:51;Parent=LDENT00296210;
scaffold96_size349749_10239_349749	maker	exon	69153	69274	.	-	.	ID=LDENT00296210:52;Parent=LDENT00296210;
scaffold96_size349749_10239_349749	maker	exon	69449	69580	.	-	.	ID=LDENT00296210:53;Parent=LDENT00296210;
scaffold96_size349749_10239_349749	maker	exon	70539	70713	.	-	.	ID=LDENT00296210:54;Parent=LDENT00296210;
scaffold96_size349749_10239_349749	maker	exon	71022	71156	.	-	.	ID=LDENT00296210:55;Parent=LDENT00296210;
scaffold96_size349749_10239_349749	maker	exon	72314	72377	.	-	.	ID=LDENT00296210:56;Parent=LDENT00296210;
scaffold96_size349749_10239_349749	maker	exon	73381	73597	.	-	.	ID=LDENT00296210:57;Parent=LDENT00296210;
scaffold96_size349749_10239_349749	maker	exon	73737	73953	.	-	.	ID=LDENT00296210:58;Parent=LDENT00296210;
scaffold96_size349749_10239_349749	maker	exon	74983	75146	.	-	.	ID=LDENT00296210:59;Parent=LDENT00296210;
scaffold96_size349749_10239_349749	maker	exon	75386	75587	.	-	.	ID=LDENT00296210:60;Parent=LDENT00296210;
scaffold96_size349749_10239_349749	maker	exon	76409	76583	.	-	.	ID=LDENT00296210:61;Parent=LDENT00296210;
scaffold96_size349749_10239_349749	maker	exon	76713	76870	.	-	.	ID=LDENT00296210:62;Parent=LDENT00296210;
scaffold96_size349749_10239_349749	maker	exon	77111	77338	.	-	.	ID=LDENT00296210:63;Parent=LDENT00296210;
scaffold96_size349749_10239_349749	maker	exon	77637	77789	.	-	.	ID=LDENT00296210:64;Parent=LDENT00296210;
scaffold96_size349749_10239_349749	maker	exon	77989	78147	.	-	.	ID=LDENT00296210:65;Parent=LDENT00296210;
scaffold96_size349749_10239_349749	maker	exon	78301	78483	.	-	.	ID=LDENT00296210:66;Parent=LDENT00296210;
scaffold96_size349749_10239_349749	maker	exon	79617	79787	.	-	.	ID=LDENT00296210:67;Parent=LDENT00296210;
scaffold96_size349749_10239_349749	maker	exon	79977	80210	.	-	.	ID=LDENT00296210:68;Parent=LDENT00296210;
scaffold96_size349749_10239_349749	maker	exon	81033	81225	.	-	.	ID=LDENT00296210:69;Parent=LDENT00296210;
scaffold96_size349749_10239_349749	maker	exon	81702	81772	.	-	.	ID=LDENT00296210:70;Parent=LDENT00296210;
scaffold96_size349749_10239_349749	maker	exon	81932	82123	.	-	.	ID=LDENT00296210:71;Parent=LDENT00296210;
scaffold96_size349749_10239_349749	maker	exon	82747	82810	.	-	.	ID=LDENT00296210:72;Parent=LDENT00296210;
scaffold96_size349749_10239_349749	maker	exon	82940	83327	.	-	.	ID=LDENT00296210:73;Parent=LDENT00296210;
scaffold96_size349749_10239_349749	maker	exon	83603	83703	.	-	.	ID=LDENT00296210:74;Parent=LDENT00296210;
scaffold96_size349749_10239_349749	maker	exon	84308	84409	.	-	.	ID=LDENT00296210:75;Parent=LDENT00296210;
scaffold96_size349749_10239_349749	maker	exon	84523	84729	.	-	.	ID=LDENT00296210:76;Parent=LDENT00296210;
scaffold96_size349749_10239_349749	maker	exon	84924	85081	.	-	.	ID=LDENT00296210:77;Parent=LDENT00296210;
scaffold96_size349749_10239_349749	maker	exon	86181	86278	.	-	.	ID=LDENT00296210:78;Parent=LDENT00296210;
scaffold96_size349749_10239_349749	maker	exon	86366	86484	.	-	.	ID=LDENT00296210:79;Parent=LDENT00296210;
scaffold96_size349749_10239_349749	maker	exon	86717	86946	.	-	.	ID=LDENT00296210:80;Parent=LDENT00296210;
scaffold96_size349749_10239_349749	maker	exon	87048	87170	.	-	.	ID=LDENT00296210:81;Parent=LDENT00296210;
scaffold96_size349749_10239_349749	maker	exon	87995	88177	.	-	.	ID=LDENT00296210:82;Parent=LDENT00296210;
scaffold96_size349749_10239_349749	maker	exon	88340	88468	.	-	.	ID=LDENT00296210:83;Parent=LDENT00296210;
scaffold96_size349749_10239_349749	maker	exon	88594	88673	.	-	.	ID=LDENT00296210:84;Parent=LDENT00296210;
scaffold96_size349749_10239_349749	maker	exon	89087	89219	.	-	.	ID=LDENT00296210:85;Parent=LDENT00296210;
scaffold96_size349749_10239_349749	maker	exon	89880	90011	.	-	.	ID=LDENT00296210:86;Parent=LDENT00296210;
scaffold96_size349749_10239_349749	maker	exon	90100	90226	.	-	.	ID=LDENT00296210:87;Parent=LDENT00296210;
scaffold96_size349749_10239_349749	maker	exon	90842	91011	.	-	.	ID=LDENT00296210:88;Parent=LDENT00296210;
scaffold96_size349749_10239_349749	maker	exon	91364	91449	.	-	.	ID=LDENT00296210:89;Parent=LDENT00296210;
scaffold96_size349749_10239_349749	maker	exon	92168	92324	.	-	.	ID=LDENT00296210:90;Parent=LDENT00296210;
scaffold96_size349749_10239_349749	maker	exon	92806	92993	.	-	.	ID=LDENT00296210:91;Parent=LDENT00296210;
scaffold96_size349749_10239_349749	maker	exon	97070	97111	.	-	.	ID=LDENT00296210:92;Parent=LDENT00296210;
scaffold96_size349749_10239_349749	maker	exon	98440	98557	.	-	.	ID=LDENT00296210:93;Parent=LDENT00296210;
scaffold96_size349749_10239_349749	maker	exon	98810	98947	.	-	.	ID=LDENT00296210:94;Parent=LDENT00296210;
scaffold96_size349749_10239_349749	maker	exon	100103	100202	.	-	.	ID=LDENT00296210:95;Parent=LDENT00296210;
scaffold96_size349749_10239_349749	maker	exon	100432	100622	.	-	.	ID=LDENT00296210:96;Parent=LDENT00296210;
scaffold96_size349749_10239_349749	maker	exon	100821	100880	.	-	.	ID=LDENT00296210:97;Parent=LDENT00296210;
scaffold96_size349749_10239_349749	maker	exon	101067	101191	.	-	.	ID=LDENT00296210:98;Parent=LDENT00296210;
scaffold96_size349749_10239_349749	maker	exon	101332	101456	.	-	.	ID=LDENT00296210:99;Parent=LDENT00296210;
scaffold96_size349749_10239_349749	maker	exon	102557	102698	.	-	.	ID=LDENT00296210:100;Parent=LDENT00296210;
scaffold96_size349749_10239_349749	maker	exon	102818	102917	.	-	.	ID=LDENT00296210:101;Parent=LDENT00296210;
scaffold96_size349749_10239_349749	maker	exon	103050	103195	.	-	.	ID=LDENT00296210:102;Parent=LDENT00296210;
scaffold96_size349749_10239_349749	maker	exon	103452	103581	.	-	.	ID=LDENT00296210:103;Parent=LDENT00296210;
scaffold96_size349749_10239_349749	maker	exon	104027	104130	.	-	.	ID=LDENT00296210:104;Parent=LDENT00296210;
scaffold96_size349749_10239_349749	maker	exon	104314	104411	.	-	.	ID=LDENT00296210:105;Parent=LDENT00296210;
scaffold96_size349749_10239_349749	maker	exon	107723	107847	.	-	.	ID=LDENT00296210:106;Parent=LDENT00296210;
scaffold96_size349749_10239_349749	maker	CDS	107723	107847	.	-	0	ID=LDENT00296210:cds;Parent=LDENT00296210;
scaffold96_size349749_10239_349749	maker	CDS	104314	104411	.	-	1	ID=LDENT00296210:cds;Parent=LDENT00296210;
scaffold96_size349749_10239_349749	maker	CDS	104027	104130	.	-	2	ID=LDENT00296210:cds;Parent=LDENT00296210;
scaffold96_size349749_10239_349749	maker	CDS	103452	103581	.	-	0	ID=LDENT00296210:cds;Parent=LDENT00296210;
scaffold96_size349749_10239_349749	maker	CDS	103050	103195	.	-	2	ID=LDENT00296210:cds;Parent=LDENT00296210;
scaffold96_size349749_10239_349749	maker	CDS	102818	102917	.	-	0	ID=LDENT00296210:cds;Parent=LDENT00296210;
scaffold96_size349749_10239_349749	maker	CDS	102557	102698	.	-	2	ID=LDENT00296210:cds;Parent=LDENT00296210;
scaffold96_size349749_10239_349749	maker	CDS	101332	101456	.	-	1	ID=LDENT00296210:cds;Parent=LDENT00296210;
scaffold96_size349749_10239_349749	maker	CDS	101067	101191	.	-	2	ID=LDENT00296210:cds;Parent=LDENT00296210;
scaffold96_size349749_10239_349749	maker	CDS	100821	100880	.	-	0	ID=LDENT00296210:cds;Parent=LDENT00296210;
scaffold96_size349749_10239_349749	maker	CDS	100432	100622	.	-	0	ID=LDENT00296210:cds;Parent=LDENT00296210;
scaffold96_size349749_10239_349749	maker	CDS	100103	100202	.	-	1	ID=LDENT00296210:cds;Parent=LDENT00296210;
scaffold96_size349749_10239_349749	maker	CDS	98810	98947	.	-	0	ID=LDENT00296210:cds;Parent=LDENT00296210;
scaffold96_size349749_10239_349749	maker	CDS	98440	98557	.	-	0	ID=LDENT00296210:cds;Parent=LDENT00296210;
scaffold96_size349749_10239_349749	maker	CDS	97070	97111	.	-	2	ID=LDENT00296210:cds;Parent=LDENT00296210;
scaffold96_size349749_10239_349749	maker	CDS	92806	92993	.	-	2	ID=LDENT00296210:cds;Parent=LDENT00296210;
scaffold96_size349749_10239_349749	maker	CDS	92168	92324	.	-	0	ID=LDENT00296210:cds;Parent=LDENT00296210;
scaffold96_size349749_10239_349749	maker	CDS	91364	91449	.	-	2	ID=LDENT00296210:cds;Parent=LDENT00296210;
scaffold96_size349749_10239_349749	maker	CDS	90842	91011	.	-	0	ID=LDENT00296210:cds;Parent=LDENT00296210;
scaffold96_size349749_10239_349749	maker	CDS	90100	90226	.	-	1	ID=LDENT00296210:cds;Parent=LDENT00296210;
scaffold96_size349749_10239_349749	maker	CDS	89880	90011	.	-	0	ID=LDENT00296210:cds;Parent=LDENT00296210;
scaffold96_size349749_10239_349749	maker	CDS	89087	89219	.	-	0	ID=LDENT00296210:cds;Parent=LDENT00296210;
scaffold96_size349749_10239_349749	maker	CDS	88594	88673	.	-	2	ID=LDENT00296210:cds;Parent=LDENT00296210;
scaffold96_size349749_10239_349749	maker	CDS	88340	88468	.	-	0	ID=LDENT00296210:cds;Parent=LDENT00296210;
scaffold96_size349749_10239_349749	maker	CDS	87995	88177	.	-	0	ID=LDENT00296210:cds;Parent=LDENT00296210;
scaffold96_size349749_10239_349749	maker	CDS	87048	87170	.	-	0	ID=LDENT00296210:cds;Parent=LDENT00296210;
scaffold96_size349749_10239_349749	maker	CDS	86717	86946	.	-	0	ID=LDENT00296210:cds;Parent=LDENT00296210;
scaffold96_size349749_10239_349749	maker	CDS	86366	86484	.	-	1	ID=LDENT00296210:cds;Parent=LDENT00296210;
scaffold96_size349749_10239_349749	maker	CDS	86181	86278	.	-	2	ID=LDENT00296210:cds;Parent=LDENT00296210;
scaffold96_size349749_10239_349749	maker	CDS	84924	85081	.	-	0	ID=LDENT00296210:cds;Parent=LDENT00296210;
scaffold96_size349749_10239_349749	maker	CDS	84523	84729	.	-	1	ID=LDENT00296210:cds;Parent=LDENT00296210;
scaffold96_size349749_10239_349749	maker	CDS	84308	84409	.	-	1	ID=LDENT00296210:cds;Parent=LDENT00296210;
scaffold96_size349749_10239_349749	maker	CDS	83603	83703	.	-	1	ID=LDENT00296210:cds;Parent=LDENT00296210;
scaffold96_size349749_10239_349749	maker	CDS	82940	83327	.	-	2	ID=LDENT00296210:cds;Parent=LDENT00296210;
scaffold96_size349749_10239_349749	maker	CDS	82747	82810	.	-	1	ID=LDENT00296210:cds;Parent=LDENT00296210;
scaffold96_size349749_10239_349749	maker	CDS	81932	82123	.	-	0	ID=LDENT00296210:cds;Parent=LDENT00296210;
scaffold96_size349749_10239_349749	maker	CDS	81702	81772	.	-	0	ID=LDENT00296210:cds;Parent=LDENT00296210;
scaffold96_size349749_10239_349749	maker	CDS	81033	81225	.	-	1	ID=LDENT00296210:cds;Parent=LDENT00296210;
scaffold96_size349749_10239_349749	maker	CDS	79977	80210	.	-	0	ID=LDENT00296210:cds;Parent=LDENT00296210;
scaffold96_size349749_10239_349749	maker	CDS	79617	79787	.	-	0	ID=LDENT00296210:cds;Parent=LDENT00296210;
scaffold96_size349749_10239_349749	maker	CDS	78301	78483	.	-	0	ID=LDENT00296210:cds;Parent=LDENT00296210;
scaffold96_size349749_10239_349749	maker	CDS	77989	78147	.	-	0	ID=LDENT00296210:cds;Parent=LDENT00296210;
scaffold96_size349749_10239_349749	maker	CDS	77637	77789	.	-	0	ID=LDENT00296210:cds;Parent=LDENT00296210;
scaffold96_size349749_10239_349749	maker	CDS	77111	77338	.	-	0	ID=LDENT00296210:cds;Parent=LDENT00296210;
scaffold96_size349749_10239_349749	maker	CDS	76713	76870	.	-	0	ID=LDENT00296210:cds;Parent=LDENT00296210;
scaffold96_size349749_10239_349749	maker	CDS	76409	76583	.	-	1	ID=LDENT00296210:cds;Parent=LDENT00296210;
scaffold96_size349749_10239_349749	maker	CDS	75386	75587	.	-	0	ID=LDENT00296210:cds;Parent=LDENT00296210;
scaffold96_size349749_10239_349749	maker	CDS	74983	75146	.	-	2	ID=LDENT00296210:cds;Parent=LDENT00296210;
scaffold96_size349749_10239_349749	maker	CDS	73737	73953	.	-	0	ID=LDENT00296210:cds;Parent=LDENT00296210;
scaffold96_size349749_10239_349749	maker	CDS	73381	73597	.	-	2	ID=LDENT00296210:cds;Parent=LDENT00296210;
scaffold96_size349749_10239_349749	maker	CDS	72314	72377	.	-	1	ID=LDENT00296210:cds;Parent=LDENT00296210;
scaffold96_size349749_10239_349749	maker	CDS	71022	71156	.	-	0	ID=LDENT00296210:cds;Parent=LDENT00296210;
scaffold96_size349749_10239_349749	maker	CDS	70539	70713	.	-	0	ID=LDENT00296210:cds;Parent=LDENT00296210;
scaffold96_size349749_10239_349749	maker	CDS	69449	69580	.	-	2	ID=LDENT00296210:cds;Parent=LDENT00296210;
scaffold96_size349749_10239_349749	maker	CDS	69153	69274	.	-	2	ID=LDENT00296210:cds;Parent=LDENT00296210;
scaffold96_size349749_10239_349749	maker	CDS	68545	68656	.	-	0	ID=LDENT00296210:cds;Parent=LDENT00296210;
scaffold96_size349749_10239_349749	maker	CDS	68276	68409	.	-	2	ID=LDENT00296210:cds;Parent=LDENT00296210;
scaffold96_size349749_10239_349749	maker	CDS	67173	67350	.	-	0	ID=LDENT00296210:cds;Parent=LDENT00296210;
scaffold96_size349749_10239_349749	maker	CDS	66927	67031	.	-	2	ID=LDENT00296210:cds;Parent=LDENT00296210;
scaffold96_size349749_10239_349749	maker	CDS	66278	66415	.	-	2	ID=LDENT00296210:cds;Parent=LDENT00296210;
scaffold96_size349749_10239_349749	maker	CDS	65902	66070	.	-	2	ID=LDENT00296210:cds;Parent=LDENT00296210;
scaffold96_size349749_10239_349749	maker	CDS	65460	65664	.	-	1	ID=LDENT00296210:cds;Parent=LDENT00296210;
scaffold96_size349749_10239_349749	maker	CDS	65266	65379	.	-	0	ID=LDENT00296210:cds;Parent=LDENT00296210;
scaffold96_size349749_10239_349749	maker	CDS	64901	65110	.	-	0	ID=LDENT00296210:cds;Parent=LDENT00296210;
scaffold96_size349749_10239_349749	maker	CDS	64648	64797	.	-	0	ID=LDENT00296210:cds;Parent=LDENT00296210;
scaffold96_size349749_10239_349749	maker	CDS	64235	64462	.	-	0	ID=LDENT00296210:cds;Parent=LDENT00296210;
scaffold96_size349749_10239_349749	maker	CDS	63906	63984	.	-	0	ID=LDENT00296210:cds;Parent=LDENT00296210;
scaffold96_size349749_10239_349749	maker	CDS	63550	63783	.	-	2	ID=LDENT00296210:cds;Parent=LDENT00296210;
scaffold96_size349749_10239_349749	maker	CDS	63152	63320	.	-	2	ID=LDENT00296210:cds;Parent=LDENT00296210;
scaffold96_size349749_10239_349749	maker	CDS	61585	61729	.	-	1	ID=LDENT00296210:cds;Parent=LDENT00296210;
scaffold96_size349749_10239_349749	maker	CDS	61199	61284	.	-	0	ID=LDENT00296210:cds;Parent=LDENT00296210;
scaffold96_size349749_10239_349749	maker	CDS	61009	61096	.	-	1	ID=LDENT00296210:cds;Parent=LDENT00296210;
scaffold96_size349749_10239_349749	maker	CDS	60624	60817	.	-	0	ID=LDENT00296210:cds;Parent=LDENT00296210;
scaffold96_size349749_10239_349749	maker	CDS	60265	60504	.	-	1	ID=LDENT00296210:cds;Parent=LDENT00296210;
scaffold96_size349749_10239_349749	maker	CDS	59752	59890	.	-	1	ID=LDENT00296210:cds;Parent=LDENT00296210;
scaffold96_size349749_10239_349749	maker	CDS	59474	59599	.	-	0	ID=LDENT00296210:cds;Parent=LDENT00296210;
scaffold96_size349749_10239_349749	maker	CDS	59054	59182	.	-	0	ID=LDENT00296210:cds;Parent=LDENT00296210;
scaffold96_size349749_10239_349749	maker	CDS	58408	58757	.	-	0	ID=LDENT00296210:cds;Parent=LDENT00296210;
scaffold96_size349749_10239_349749	maker	CDS	57808	57898	.	-	1	ID=LDENT00296210:cds;Parent=LDENT00296210;
scaffold96_size349749_10239_349749	maker	CDS	57591	57675	.	-	0	ID=LDENT00296210:cds;Parent=LDENT00296210;
scaffold96_size349749_10239_349749	maker	CDS	57272	57399	.	-	2	ID=LDENT00296210:cds;Parent=LDENT00296210;
scaffold96_size349749_10239_349749	maker	CDS	55723	55852	.	-	0	ID=LDENT00296210:cds;Parent=LDENT00296210;
scaffold96_size349749_10239_349749	maker	CDS	55318	55478	.	-	2	ID=LDENT00296210:cds;Parent=LDENT00296210;
scaffold96_size349749_10239_349749	maker	CDS	54946	55055	.	-	0	ID=LDENT00296210:cds;Parent=LDENT00296210;
scaffold96_size349749_10239_349749	maker	CDS	54664	54805	.	-	1	ID=LDENT00296210:cds;Parent=LDENT00296210;
scaffold96_size349749_10239_349749	maker	CDS	54488	54569	.	-	0	ID=LDENT00296210:cds;Parent=LDENT00296210;
scaffold96_size349749_10239_349749	maker	CDS	54201	54374	.	-	2	ID=LDENT00296210:cds;Parent=LDENT00296210;
scaffold96_size349749_10239_349749	maker	CDS	52580	52701	.	-	2	ID=LDENT00296210:cds;Parent=LDENT00296210;
scaffold96_size349749_10239_349749	maker	CDS	52067	52264	.	-	0	ID=LDENT00296210:cds;Parent=LDENT00296210;
scaffold96_size349749_10239_349749	maker	CDS	51824	51904	.	-	0	ID=LDENT00296210:cds;Parent=LDENT00296210;
scaffold96_size349749_10239_349749	maker	CDS	50851	50938	.	-	0	ID=LDENT00296210:cds;Parent=LDENT00296210;
scaffold96_size349749_10239_349749	maker	CDS	50562	50689	.	-	2	ID=LDENT00296210:cds;Parent=LDENT00296210;
scaffold96_size349749_10239_349749	maker	CDS	50258	50365	.	-	0	ID=LDENT00296210:cds;Parent=LDENT00296210;
scaffold96_size349749_10239_349749	maker	CDS	50039	50155	.	-	0	ID=LDENT00296210:cds;Parent=LDENT00296210;
scaffold96_size349749_10239_349749	maker	CDS	49660	49850	.	-	0	ID=LDENT00296210:cds;Parent=LDENT00296210;
scaffold96_size349749_10239_349749	maker	CDS	48349	48522	.	-	1	ID=LDENT00296210:cds;Parent=LDENT00296210;
scaffold96_size349749_10239_349749	maker	CDS	48165	48264	.	-	1	ID=LDENT00296210:cds;Parent=LDENT00296210;
scaffold96_size349749_10239_349749	maker	CDS	47541	47759	.	-	0	ID=LDENT00296210:cds;Parent=LDENT00296210;
scaffold96_size349749_10239_349749	maker	CDS	47086	47199	.	-	0	ID=LDENT00296210:cds;Parent=LDENT00296210;
scaffold96_size349749_10239_349749	maker	CDS	46685	46827	.	-	0	ID=LDENT00296210:cds;Parent=LDENT00296210;
scaffold96_size349749_10239_349749	maker	CDS	46462	46587	.	-	1	ID=LDENT00296210:cds;Parent=LDENT00296210;
scaffold96_size349749_10239_349749	maker	CDS	46163	46357	.	-	1	ID=LDENT00296210:cds;Parent=LDENT00296210;
scaffold96_size349749_10239_349749	maker	CDS	44721	44945	.	-	1	ID=LDENT00296210:cds;Parent=LDENT00296210;
scaffold96_size349749_10239_349749	maker	CDS	44514	44604	.	-	1	ID=LDENT00296210:cds;Parent=LDENT00296210;
scaffold96_size349749_10239_349749	maker	CDS	44128	44290	.	-	0	ID=LDENT00296210:cds;Parent=LDENT00296210;
scaffold96_size349749_10239_349749	maker	CDS	43279	43343	.	-	2	ID=LDENT00296210:cds;Parent=LDENT00296210;
scaffold96_size349749_10239_349749	maker	three_prime_UTR	42069	43278	.	-	.	ID=LDENT00296210:three_prime_utr;Parent=LDENT00296210;
scaffold96_size349749_10239_349749	maker	gene	130241	133991	.	-	.	ID=LDENG00296230;Name=LDENG00296230;Note=Similar to ERRFI1: ERBB receptor feedback inhibitor 1 (Homo sapiens OX%3D9606);
scaffold96_size349749_10239_349749	maker	mRNA	130241	133991	.	-	.	ID=LDENT00296230;Parent=LDENG00296230;Name=LDENT00296230;Note=Similar to ERRFI1: ERBB receptor feedback inhibitor 1 (Homo sapiens OX%3D9606);
scaffold96_size349749_10239_349749	maker	exon	130241	131175	.	-	.	ID=LDENT00296230:1;Parent=LDENT00296230;
scaffold96_size349749_10239_349749	maker	exon	132242	132321	.	-	.	ID=LDENT00296230:2;Parent=LDENT00296230;
scaffold96_size349749_10239_349749	maker	exon	133963	133991	.	-	.	ID=LDENT00296230:3;Parent=LDENT00296230;
scaffold96_size349749_10239_349749	maker	CDS	133963	133991	.	-	0	ID=LDENT00296230:cds;Parent=LDENT00296230;
scaffold96_size349749_10239_349749	maker	CDS	132242	132321	.	-	1	ID=LDENT00296230:cds;Parent=LDENT00296230;
scaffold96_size349749_10239_349749	maker	CDS	130241	131175	.	-	2	ID=LDENT00296230:cds;Parent=LDENT00296230;
scaffold96_size349749_10239_349749	maker	gene	161004	171095	.	-	.	ID=LDENG00296240;Name=LDENG00296240;Note=Similar to pht4: Putative 4%2C5-dihydroxyphthalate dehydrogenase (Pseudomonas putida OX%3D303);
scaffold96_size349749_10239_349749	maker	mRNA	161004	171095	.	-	.	ID=LDENT00296240;Parent=LDENG00296240;Name=LDENT00296240;Note=Similar to pht4: Putative 4%2C5-dihydroxyphthalate dehydrogenase (Pseudomonas putida OX%3D303);
scaffold96_size349749_10239_349749	maker	exon	161004	161132	.	-	.	ID=LDENT00296240:1;Parent=LDENT00296240;
scaffold96_size349749_10239_349749	maker	exon	162131	162289	.	-	.	ID=LDENT00296240:2;Parent=LDENT00296240;
scaffold96_size349749_10239_349749	maker	exon	163001	163102	.	-	.	ID=LDENT00296240:3;Parent=LDENT00296240;
scaffold96_size349749_10239_349749	maker	exon	163205	163339	.	-	.	ID=LDENT00296240:4;Parent=LDENT00296240;
scaffold96_size349749_10239_349749	maker	exon	163446	163538	.	-	.	ID=LDENT00296240:5;Parent=LDENT00296240;
scaffold96_size349749_10239_349749	maker	exon	165155	165209	.	-	.	ID=LDENT00296240:6;Parent=LDENT00296240;
scaffold96_size349749_10239_349749	maker	exon	166157	166287	.	-	.	ID=LDENT00296240:7;Parent=LDENT00296240;
scaffold96_size349749_10239_349749	maker	exon	167817	167873	.	-	.	ID=LDENT00296240:8;Parent=LDENT00296240;
scaffold96_size349749_10239_349749	maker	exon	169185	169292	.	-	.	ID=LDENT00296240:9;Parent=LDENT00296240;
scaffold96_size349749_10239_349749	maker	exon	169553	169612	.	-	.	ID=LDENT00296240:10;Parent=LDENT00296240;
scaffold96_size349749_10239_349749	maker	exon	169757	169830	.	-	.	ID=LDENT00296240:11;Parent=LDENT00296240;
scaffold96_size349749_10239_349749	maker	exon	169921	170005	.	-	.	ID=LDENT00296240:12;Parent=LDENT00296240;
scaffold96_size349749_10239_349749	maker	exon	170494	170602	.	-	.	ID=LDENT00296240:13;Parent=LDENT00296240;
scaffold96_size349749_10239_349749	maker	exon	171082	171095	.	-	.	ID=LDENT00296240:14;Parent=LDENT00296240;
scaffold96_size349749_10239_349749	maker	CDS	171082	171095	.	-	0	ID=LDENT00296240:cds;Parent=LDENT00296240;
scaffold96_size349749_10239_349749	maker	CDS	170494	170602	.	-	1	ID=LDENT00296240:cds;Parent=LDENT00296240;
scaffold96_size349749_10239_349749	maker	CDS	169921	170005	.	-	0	ID=LDENT00296240:cds;Parent=LDENT00296240;
scaffold96_size349749_10239_349749	maker	CDS	169757	169830	.	-	2	ID=LDENT00296240:cds;Parent=LDENT00296240;
scaffold96_size349749_10239_349749	maker	CDS	169553	169612	.	-	0	ID=LDENT00296240:cds;Parent=LDENT00296240;
scaffold96_size349749_10239_349749	maker	CDS	169185	169292	.	-	0	ID=LDENT00296240:cds;Parent=LDENT00296240;
scaffold96_size349749_10239_349749	maker	CDS	167817	167873	.	-	0	ID=LDENT00296240:cds;Parent=LDENT00296240;
scaffold96_size349749_10239_349749	maker	CDS	166157	166287	.	-	0	ID=LDENT00296240:cds;Parent=LDENT00296240;
scaffold96_size349749_10239_349749	maker	CDS	165155	165209	.	-	1	ID=LDENT00296240:cds;Parent=LDENT00296240;
scaffold96_size349749_10239_349749	maker	CDS	163446	163538	.	-	0	ID=LDENT00296240:cds;Parent=LDENT00296240;
scaffold96_size349749_10239_349749	maker	CDS	163205	163339	.	-	0	ID=LDENT00296240:cds;Parent=LDENT00296240;
scaffold96_size349749_10239_349749	maker	CDS	163001	163102	.	-	0	ID=LDENT00296240:cds;Parent=LDENT00296240;
scaffold96_size349749_10239_349749	maker	CDS	162131	162289	.	-	0	ID=LDENT00296240:cds;Parent=LDENT00296240;
scaffold96_size349749_10239_349749	maker	CDS	161004	161132	.	-	0	ID=LDENT00296240:cds;Parent=LDENT00296240;
scaffold96_size349749_10239_349749	maker	gene	180130	181167	.	-	.	ID=LDENG00296250;Name=LDENG00296250;Note=Protein of unknown function;
scaffold96_size349749_10239_349749	maker	mRNA	180130	181167	.	-	.	ID=LDENT00296250;Parent=LDENG00296250;Name=LDENT00296250;Note=Protein of unknown function;
scaffold96_size349749_10239_349749	maker	exon	180130	181167	.	-	.	ID=LDENT00296250:1;Parent=LDENT00296250;
scaffold96_size349749_10239_349749	maker	CDS	180130	181167	.	-	0	ID=LDENT00296250:cds;Parent=LDENT00296250;
scaffold96_size349749_10239_349749	maker	gene	202961	226501	.	-	.	ID=LDENG00296280;Name=LDENG00296280;Note=Similar to Arhgef16: Rho guanine nucleotide exchange factor 16 (Mus musculus OX%3D10090);
scaffold96_size349749_10239_349749	maker	mRNA	202961	226501	.	-	.	ID=LDENT00296280;Parent=LDENG00296280;Name=LDENT00296280;Note=Similar to Arhgef16: Rho guanine nucleotide exchange factor 16 (Mus musculus OX%3D10090);
scaffold96_size349749_10239_349749	maker	exon	202961	203100	.	-	.	ID=LDENT00296280:1;Parent=LDENT00296280;
scaffold96_size349749_10239_349749	maker	exon	203203	203304	.	-	.	ID=LDENT00296280:2;Parent=LDENT00296280;
scaffold96_size349749_10239_349749	maker	exon	205258	205328	.	-	.	ID=LDENT00296280:3;Parent=LDENT00296280;
scaffold96_size349749_10239_349749	maker	exon	206727	206909	.	-	.	ID=LDENT00296280:4;Parent=LDENT00296280;
scaffold96_size349749_10239_349749	maker	exon	207773	207924	.	-	.	ID=LDENT00296280:5;Parent=LDENT00296280;
scaffold96_size349749_10239_349749	maker	exon	208730	208822	.	-	.	ID=LDENT00296280:6;Parent=LDENT00296280;
scaffold96_size349749_10239_349749	maker	exon	208976	209050	.	-	.	ID=LDENT00296280:7;Parent=LDENT00296280;
scaffold96_size349749_10239_349749	maker	exon	209154	209283	.	-	.	ID=LDENT00296280:8;Parent=LDENT00296280;
scaffold96_size349749_10239_349749	maker	exon	210432	210584	.	-	.	ID=LDENT00296280:9;Parent=LDENT00296280;
scaffold96_size349749_10239_349749	maker	exon	212211	212371	.	-	.	ID=LDENT00296280:10;Parent=LDENT00296280;
scaffold96_size349749_10239_349749	maker	exon	220152	220208	.	-	.	ID=LDENT00296280:11;Parent=LDENT00296280;
scaffold96_size349749_10239_349749	maker	exon	220496	220659	.	-	.	ID=LDENT00296280:12;Parent=LDENT00296280;
scaffold96_size349749_10239_349749	maker	exon	224223	224274	.	-	.	ID=LDENT00296280:13;Parent=LDENT00296280;
scaffold96_size349749_10239_349749	maker	exon	225983	226501	.	-	.	ID=LDENT00296280:14;Parent=LDENT00296280;
scaffold96_size349749_10239_349749	maker	CDS	225983	226501	.	-	0	ID=LDENT00296280:cds;Parent=LDENT00296280;
scaffold96_size349749_10239_349749	maker	CDS	224223	224274	.	-	0	ID=LDENT00296280:cds;Parent=LDENT00296280;
scaffold96_size349749_10239_349749	maker	CDS	220496	220659	.	-	2	ID=LDENT00296280:cds;Parent=LDENT00296280;
scaffold96_size349749_10239_349749	maker	CDS	220152	220208	.	-	0	ID=LDENT00296280:cds;Parent=LDENT00296280;
scaffold96_size349749_10239_349749	maker	CDS	212211	212371	.	-	0	ID=LDENT00296280:cds;Parent=LDENT00296280;
scaffold96_size349749_10239_349749	maker	CDS	210432	210584	.	-	1	ID=LDENT00296280:cds;Parent=LDENT00296280;
scaffold96_size349749_10239_349749	maker	CDS	209154	209283	.	-	1	ID=LDENT00296280:cds;Parent=LDENT00296280;
scaffold96_size349749_10239_349749	maker	CDS	208976	209050	.	-	0	ID=LDENT00296280:cds;Parent=LDENT00296280;
scaffold96_size349749_10239_349749	maker	CDS	208730	208822	.	-	0	ID=LDENT00296280:cds;Parent=LDENT00296280;
scaffold96_size349749_10239_349749	maker	CDS	207773	207924	.	-	0	ID=LDENT00296280:cds;Parent=LDENT00296280;
scaffold96_size349749_10239_349749	maker	CDS	206727	206909	.	-	1	ID=LDENT00296280:cds;Parent=LDENT00296280;
scaffold96_size349749_10239_349749	maker	CDS	205258	205328	.	-	1	ID=LDENT00296280:cds;Parent=LDENT00296280;
scaffold96_size349749_10239_349749	maker	CDS	203203	203304	.	-	2	ID=LDENT00296280:cds;Parent=LDENT00296280;
scaffold96_size349749_10239_349749	maker	CDS	202961	203100	.	-	2	ID=LDENT00296280:cds;Parent=LDENT00296280;
scaffold96_size349749_10239_349749	maker	gene	244983	267276	.	-	.	ID=LDENG00296290;Name=LDENG00296290;Note=Similar to ESPNL: Espin-like protein (Homo sapiens OX%3D9606);
scaffold96_size349749_10239_349749	maker	mRNA	244983	267276	.	-	.	ID=LDENT00296290;Parent=LDENG00296290;Name=LDENT00296290;Note=Similar to ESPNL: Espin-like protein (Homo sapiens OX%3D9606);
scaffold96_size349749_10239_349749	maker	exon	244983	247127	.	-	.	ID=LDENT00296290:1;Parent=LDENT00296290;
scaffold96_size349749_10239_349749	maker	exon	250619	251002	.	-	.	ID=LDENT00296290:2;Parent=LDENT00296290;
scaffold96_size349749_10239_349749	maker	exon	253132	253277	.	-	.	ID=LDENT00296290:3;Parent=LDENT00296290;
scaffold96_size349749_10239_349749	maker	exon	260687	260900	.	-	.	ID=LDENT00296290:4;Parent=LDENT00296290;
scaffold96_size349749_10239_349749	maker	exon	267008	267169	.	-	.	ID=LDENT00296290:5;Parent=LDENT00296290;
scaffold96_size349749_10239_349749	maker	exon	267256	267276	.	-	.	ID=LDENT00296290:6;Parent=LDENT00296290;
scaffold96_size349749_10239_349749	maker	CDS	267256	267276	.	-	0	ID=LDENT00296290:cds;Parent=LDENT00296290;
scaffold96_size349749_10239_349749	maker	CDS	267008	267169	.	-	0	ID=LDENT00296290:cds;Parent=LDENT00296290;
scaffold96_size349749_10239_349749	maker	CDS	260687	260900	.	-	0	ID=LDENT00296290:cds;Parent=LDENT00296290;
scaffold96_size349749_10239_349749	maker	CDS	253132	253277	.	-	2	ID=LDENT00296290:cds;Parent=LDENT00296290;
scaffold96_size349749_10239_349749	maker	CDS	250619	251002	.	-	0	ID=LDENT00296290:cds;Parent=LDENT00296290;
scaffold96_size349749_10239_349749	maker	CDS	244983	247127	.	-	0	ID=LDENT00296290:cds;Parent=LDENT00296290;
scaffold96_size349749_10239_349749	maker	gene	272329	291676	.	-	.	ID=LDENG00296300;Name=LDENG00296300;Note=Similar to ESPN: Espin (Homo sapiens OX%3D9606);
scaffold96_size349749_10239_349749	maker	mRNA	272329	291676	.	-	.	ID=LDENT00296300;Parent=LDENG00296300;Name=LDENT00296300;Note=Similar to ESPN: Espin (Homo sapiens OX%3D9606);
scaffold96_size349749_10239_349749	maker	exon	291534	291676	.	-	.	ID=LDENT00296300:1;Parent=LDENT00296300;
scaffold96_size349749_10239_349749	maker	exon	279753	279939	.	-	.	ID=LDENT00296300:2;Parent=LDENT00296300;
scaffold96_size349749_10239_349749	maker	exon	279055	279237	.	-	.	ID=LDENT00296300:3;Parent=LDENT00296300;
scaffold96_size349749_10239_349749	maker	exon	277491	277622	.	-	.	ID=LDENT00296300:4;Parent=LDENT00296300;
scaffold96_size349749_10239_349749	maker	exon	274462	274717	.	-	.	ID=LDENT00296300:5;Parent=LDENT00296300;
scaffold96_size349749_10239_349749	maker	exon	272329	272537	.	-	.	ID=LDENT00296300:6;Parent=LDENT00296300;
scaffold96_size349749_10239_349749	maker	CDS	291534	291676	.	-	0	ID=LDENT00296300:cds;Parent=LDENT00296300;
scaffold96_size349749_10239_349749	maker	CDS	279753	279939	.	-	1	ID=LDENT00296300:cds;Parent=LDENT00296300;
scaffold96_size349749_10239_349749	maker	CDS	279055	279237	.	-	0	ID=LDENT00296300:cds;Parent=LDENT00296300;
scaffold96_size349749_10239_349749	maker	CDS	277491	277622	.	-	0	ID=LDENT00296300:cds;Parent=LDENT00296300;
scaffold96_size349749_10239_349749	maker	CDS	274462	274717	.	-	0	ID=LDENT00296300:cds;Parent=LDENT00296300;
scaffold96_size349749_10239_349749	maker	CDS	272329	272537	.	-	2	ID=LDENT00296300:cds;Parent=LDENT00296300;
scaffold96_size349749_10239_349749	maker	gene	298782	299123	.	-	.	ID=LDENG00296310;Name=LDENG00296310;Note=Similar to Espn: Espin (Mus musculus OX%3D10090);
scaffold96_size349749_10239_349749	maker	mRNA	298782	299123	.	-	.	ID=LDENT00296310;Parent=LDENG00296310;Name=LDENT00296310;Note=Similar to Espn: Espin (Mus musculus OX%3D10090);
scaffold96_size349749_10239_349749	maker	exon	298782	299123	.	-	.	ID=LDENT00296310:1;Parent=LDENT00296310;
scaffold96_size349749_10239_349749	maker	CDS	298782	299123	.	-	0	ID=LDENT00296310:cds;Parent=LDENT00296310;
scaffold96_size349749_10239_349749	maker	gene	188389	188766	.	-	.	ID=LDENG00296260;Name=LDENG00296260;Note=Protein of unknown function;
scaffold96_size349749_10239_349749	maker	mRNA	188389	188766	29.23448	-	.	ID=LDENT00296260;Parent=LDENG00296260;Name=LDENT00296260;Note=Protein of unknown function;
scaffold96_size349749_10239_349749	maker	exon	188389	188766	.	-	.	ID=LDENT00296260:1;Parent=LDENT00296260;
scaffold96_size349749_10239_349749	maker	CDS	188389	188766	.	-	0	ID=LDENT00296260:cds;Parent=LDENT00296260;
scaffold112_size364133_1_89176	maker	gene	11655	12791	.	+	.	ID=LDENG00012770;Name=LDENG00012770;Note=Similar to GUCA1B: Guanylyl cyclase-activating protein 2 (Gallus gallus OX%3D9031);
scaffold112_size364133_1_89176	maker	mRNA	11655	12791	.	+	.	ID=LDENT00012770;Parent=LDENG00012770;Name=LDENT00012770;Note=Similar to GUCA1B: Guanylyl cyclase-activating protein 2 (Gallus gallus OX%3D9031);
scaffold112_size364133_1_89176	maker	exon	11655	11704	.	+	.	ID=LDENT00012770:1;Parent=LDENT00012770;
scaffold112_size364133_1_89176	maker	exon	12642	12791	.	+	.	ID=LDENT00012770:2;Parent=LDENT00012770;
scaffold112_size364133_1_89176	maker	five_prime_UTR	11655	11662	.	+	.	ID=LDENT00012770:five_prime_utr;Parent=LDENT00012770;
scaffold112_size364133_1_89176	maker	CDS	11663	11704	.	+	0	ID=LDENT00012770:cds;Parent=LDENT00012770;
scaffold112_size364133_1_89176	maker	CDS	12642	12791	.	+	0	ID=LDENT00012770:cds;Parent=LDENT00012770;
scaffold112_size364133_1_89176	maker	gene	18591	57979	.	+	.	ID=LDENG00012780;Name=LDENG00012780;Note=Similar to GOLGB1: Golgin subfamily B member 1 (Homo sapiens OX%3D9606);
scaffold112_size364133_1_89176	maker	mRNA	18591	57979	.	+	.	ID=LDENT00012780;Parent=LDENG00012780;Name=LDENT00012780;Note=Similar to GOLGB1: Golgin subfamily B member 1 (Homo sapiens OX%3D9606);
scaffold112_size364133_1_89176	maker	exon	18591	18981	.	+	.	ID=LDENT00012780:1;Parent=LDENT00012780;
scaffold112_size364133_1_89176	maker	exon	20832	20990	.	+	.	ID=LDENT00012780:2;Parent=LDENT00012780;
scaffold112_size364133_1_89176	maker	exon	23591	23728	.	+	.	ID=LDENT00012780:3;Parent=LDENT00012780;
scaffold112_size364133_1_89176	maker	exon	24019	24132	.	+	.	ID=LDENT00012780:4;Parent=LDENT00012780;
scaffold112_size364133_1_89176	maker	exon	24750	24905	.	+	.	ID=LDENT00012780:5;Parent=LDENT00012780;
scaffold112_size364133_1_89176	maker	exon	25759	25938	.	+	.	ID=LDENT00012780:6;Parent=LDENT00012780;
scaffold112_size364133_1_89176	maker	exon	26347	26469	.	+	.	ID=LDENT00012780:7;Parent=LDENT00012780;
scaffold112_size364133_1_89176	maker	exon	27026	27139	.	+	.	ID=LDENT00012780:8;Parent=LDENT00012780;
scaffold112_size364133_1_89176	maker	exon	28077	28380	.	+	.	ID=LDENT00012780:9;Parent=LDENT00012780;
scaffold112_size364133_1_89176	maker	exon	29182	29297	.	+	.	ID=LDENT00012780:10;Parent=LDENT00012780;
scaffold112_size364133_1_89176	maker	exon	29691	29808	.	+	.	ID=LDENT00012780:11;Parent=LDENT00012780;
scaffold112_size364133_1_89176	maker	exon	30606	30697	.	+	.	ID=LDENT00012780:12;Parent=LDENT00012780;
scaffold112_size364133_1_89176	maker	exon	30818	30968	.	+	.	ID=LDENT00012780:13;Parent=LDENT00012780;
scaffold112_size364133_1_89176	maker	exon	34438	34544	.	+	.	ID=LDENT00012780:14;Parent=LDENT00012780;
scaffold112_size364133_1_89176	maker	exon	35279	35369	.	+	.	ID=LDENT00012780:15;Parent=LDENT00012780;
scaffold112_size364133_1_89176	maker	exon	36305	36438	.	+	.	ID=LDENT00012780:16;Parent=LDENT00012780;
scaffold112_size364133_1_89176	maker	exon	37173	37282	.	+	.	ID=LDENT00012780:17;Parent=LDENT00012780;
scaffold112_size364133_1_89176	maker	exon	38579	38747	.	+	.	ID=LDENT00012780:18;Parent=LDENT00012780;
scaffold112_size364133_1_89176	maker	exon	38993	39097	.	+	.	ID=LDENT00012780:19;Parent=LDENT00012780;
scaffold112_size364133_1_89176	maker	exon	39209	51040	.	+	.	ID=LDENT00012780:20;Parent=LDENT00012780;
scaffold112_size364133_1_89176	maker	exon	51307	51392	.	+	.	ID=LDENT00012780:21;Parent=LDENT00012780;
scaffold112_size364133_1_89176	maker	exon	51825	51903	.	+	.	ID=LDENT00012780:22;Parent=LDENT00012780;
scaffold112_size364133_1_89176	maker	exon	53077	53217	.	+	.	ID=LDENT00012780:23;Parent=LDENT00012780;
scaffold112_size364133_1_89176	maker	exon	53734	53856	.	+	.	ID=LDENT00012780:24;Parent=LDENT00012780;
scaffold112_size364133_1_89176	maker	exon	54254	54351	.	+	.	ID=LDENT00012780:25;Parent=LDENT00012780;
scaffold112_size364133_1_89176	maker	exon	54417	54509	.	+	.	ID=LDENT00012780:26;Parent=LDENT00012780;
scaffold112_size364133_1_89176	maker	exon	54967	55081	.	+	.	ID=LDENT00012780:27;Parent=LDENT00012780;
scaffold112_size364133_1_89176	maker	exon	55859	57979	.	+	.	ID=LDENT00012780:28;Parent=LDENT00012780;
scaffold112_size364133_1_89176	maker	five_prime_UTR	18591	18936	.	+	.	ID=LDENT00012780:five_prime_utr;Parent=LDENT00012780;
scaffold112_size364133_1_89176	maker	CDS	18937	18981	.	+	0	ID=LDENT00012780:cds;Parent=LDENT00012780;
scaffold112_size364133_1_89176	maker	CDS	20832	20990	.	+	0	ID=LDENT00012780:cds;Parent=LDENT00012780;
scaffold112_size364133_1_89176	maker	CDS	23591	23728	.	+	0	ID=LDENT00012780:cds;Parent=LDENT00012780;
scaffold112_size364133_1_89176	maker	CDS	24019	24132	.	+	0	ID=LDENT00012780:cds;Parent=LDENT00012780;
scaffold112_size364133_1_89176	maker	CDS	24750	24905	.	+	0	ID=LDENT00012780:cds;Parent=LDENT00012780;
scaffold112_size364133_1_89176	maker	CDS	25759	25938	.	+	0	ID=LDENT00012780:cds;Parent=LDENT00012780;
scaffold112_size364133_1_89176	maker	CDS	26347	26469	.	+	0	ID=LDENT00012780:cds;Parent=LDENT00012780;
scaffold112_size364133_1_89176	maker	CDS	27026	27139	.	+	0	ID=LDENT00012780:cds;Parent=LDENT00012780;
scaffold112_size364133_1_89176	maker	CDS	28077	28380	.	+	0	ID=LDENT00012780:cds;Parent=LDENT00012780;
scaffold112_size364133_1_89176	maker	CDS	29182	29297	.	+	2	ID=LDENT00012780:cds;Parent=LDENT00012780;
scaffold112_size364133_1_89176	maker	CDS	29691	29808	.	+	0	ID=LDENT00012780:cds;Parent=LDENT00012780;
scaffold112_size364133_1_89176	maker	CDS	30606	30697	.	+	2	ID=LDENT00012780:cds;Parent=LDENT00012780;
scaffold112_size364133_1_89176	maker	CDS	30818	30968	.	+	0	ID=LDENT00012780:cds;Parent=LDENT00012780;
scaffold112_size364133_1_89176	maker	CDS	34438	34544	.	+	2	ID=LDENT00012780:cds;Parent=LDENT00012780;
scaffold112_size364133_1_89176	maker	CDS	35279	35369	.	+	0	ID=LDENT00012780:cds;Parent=LDENT00012780;
scaffold112_size364133_1_89176	maker	CDS	36305	36438	.	+	2	ID=LDENT00012780:cds;Parent=LDENT00012780;
scaffold112_size364133_1_89176	maker	CDS	37173	37282	.	+	0	ID=LDENT00012780:cds;Parent=LDENT00012780;
scaffold112_size364133_1_89176	maker	CDS	38579	38747	.	+	1	ID=LDENT00012780:cds;Parent=LDENT00012780;
scaffold112_size364133_1_89176	maker	CDS	38993	39097	.	+	0	ID=LDENT00012780:cds;Parent=LDENT00012780;
scaffold112_size364133_1_89176	maker	CDS	39209	51040	.	+	0	ID=LDENT00012780:cds;Parent=LDENT00012780;
scaffold112_size364133_1_89176	maker	CDS	51307	51392	.	+	0	ID=LDENT00012780:cds;Parent=LDENT00012780;
scaffold112_size364133_1_89176	maker	CDS	51825	51903	.	+	1	ID=LDENT00012780:cds;Parent=LDENT00012780;
scaffold112_size364133_1_89176	maker	CDS	53077	53217	.	+	0	ID=LDENT00012780:cds;Parent=LDENT00012780;
scaffold112_size364133_1_89176	maker	CDS	53734	53856	.	+	0	ID=LDENT00012780:cds;Parent=LDENT00012780;
scaffold112_size364133_1_89176	maker	CDS	54254	54351	.	+	0	ID=LDENT00012780:cds;Parent=LDENT00012780;
scaffold112_size364133_1_89176	maker	CDS	54417	54509	.	+	1	ID=LDENT00012780:cds;Parent=LDENT00012780;
scaffold112_size364133_1_89176	maker	CDS	54967	55081	.	+	1	ID=LDENT00012780:cds;Parent=LDENT00012780;
scaffold112_size364133_1_89176	maker	CDS	55859	56017	.	+	0	ID=LDENT00012780:cds;Parent=LDENT00012780;
scaffold112_size364133_1_89176	maker	three_prime_UTR	56018	57979	.	+	.	ID=LDENT00012780:three_prime_utr;Parent=LDENT00012780;
scaffold106_size443268	maker	gene	32816	137569	.	+	.	ID=LDENG00006860;Name=LDENG00006860;Note=Similar to CACNA2D2: Voltage-dependent calcium channel subunit alpha-2/delta-2 (Homo sapiens OX%3D9606);
scaffold106_size443268	maker	mRNA	32816	137569	.	+	.	ID=LDENT00006860;Parent=LDENG00006860;Name=LDENT00006860;Note=Similar to CACNA2D2: Voltage-dependent calcium channel subunit alpha-2/delta-2 (Homo sapiens OX%3D9606);
scaffold106_size443268	maker	exon	32816	32857	.	+	.	ID=LDENT00006860:1;Parent=LDENT00006860;
scaffold106_size443268	maker	exon	33058	33174	.	+	.	ID=LDENT00006860:2;Parent=LDENT00006860;
scaffold106_size443268	maker	exon	64212	64271	.	+	.	ID=LDENT00006860:3;Parent=LDENT00006860;
scaffold106_size443268	maker	exon	80151	80195	.	+	.	ID=LDENT00006860:4;Parent=LDENT00006860;
scaffold106_size443268	maker	exon	85179	85317	.	+	.	ID=LDENT00006860:5;Parent=LDENT00006860;
scaffold106_size443268	maker	exon	98297	98428	.	+	.	ID=LDENT00006860:6;Parent=LDENT00006860;
scaffold106_size443268	maker	exon	98642	98699	.	+	.	ID=LDENT00006860:7;Parent=LDENT00006860;
scaffold106_size443268	maker	exon	110649	110699	.	+	.	ID=LDENT00006860:8;Parent=LDENT00006860;
scaffold106_size443268	maker	exon	111033	111132	.	+	.	ID=LDENT00006860:9;Parent=LDENT00006860;
scaffold106_size443268	maker	exon	112393	112554	.	+	.	ID=LDENT00006860:10;Parent=LDENT00006860;
scaffold106_size443268	maker	exon	114352	114462	.	+	.	ID=LDENT00006860:11;Parent=LDENT00006860;
scaffold106_size443268	maker	exon	115413	115491	.	+	.	ID=LDENT00006860:12;Parent=LDENT00006860;
scaffold106_size443268	maker	exon	118854	118903	.	+	.	ID=LDENT00006860:13;Parent=LDENT00006860;
scaffold106_size443268	maker	exon	121565	121654	.	+	.	ID=LDENT00006860:14;Parent=LDENT00006860;
scaffold106_size443268	maker	exon	122141	122209	.	+	.	ID=LDENT00006860:15;Parent=LDENT00006860;
scaffold106_size443268	maker	exon	122834	122908	.	+	.	ID=LDENT00006860:16;Parent=LDENT00006860;
scaffold106_size443268	maker	exon	123000	123074	.	+	.	ID=LDENT00006860:17;Parent=LDENT00006860;
scaffold106_size443268	maker	exon	123196	123267	.	+	.	ID=LDENT00006860:18;Parent=LDENT00006860;
scaffold106_size443268	maker	exon	123468	123539	.	+	.	ID=LDENT00006860:19;Parent=LDENT00006860;
scaffold106_size443268	maker	exon	123731	123792	.	+	.	ID=LDENT00006860:20;Parent=LDENT00006860;
scaffold106_size443268	maker	exon	126619	126695	.	+	.	ID=LDENT00006860:21;Parent=LDENT00006860;
scaffold106_size443268	maker	exon	130231	130291	.	+	.	ID=LDENT00006860:22;Parent=LDENT00006860;
scaffold106_size443268	maker	exon	130986	131083	.	+	.	ID=LDENT00006860:23;Parent=LDENT00006860;
scaffold106_size443268	maker	exon	132048	132138	.	+	.	ID=LDENT00006860:24;Parent=LDENT00006860;
scaffold106_size443268	maker	exon	132264	132326	.	+	.	ID=LDENT00006860:25;Parent=LDENT00006860;
scaffold106_size443268	maker	exon	132543	132646	.	+	.	ID=LDENT00006860:26;Parent=LDENT00006860;
scaffold106_size443268	maker	exon	132757	132855	.	+	.	ID=LDENT00006860:27;Parent=LDENT00006860;
scaffold106_size443268	maker	exon	133060	133151	.	+	.	ID=LDENT00006860:28;Parent=LDENT00006860;
scaffold106_size443268	maker	exon	133264	133311	.	+	.	ID=LDENT00006860:29;Parent=LDENT00006860;
scaffold106_size443268	maker	exon	133396	133467	.	+	.	ID=LDENT00006860:30;Parent=LDENT00006860;
scaffold106_size443268	maker	exon	133556	133708	.	+	.	ID=LDENT00006860:31;Parent=LDENT00006860;
scaffold106_size443268	maker	exon	133868	133920	.	+	.	ID=LDENT00006860:32;Parent=LDENT00006860;
scaffold106_size443268	maker	exon	134112	134167	.	+	.	ID=LDENT00006860:33;Parent=LDENT00006860;
scaffold106_size443268	maker	exon	134529	134652	.	+	.	ID=LDENT00006860:34;Parent=LDENT00006860;
scaffold106_size443268	maker	exon	134955	135064	.	+	.	ID=LDENT00006860:35;Parent=LDENT00006860;
scaffold106_size443268	maker	exon	135322	135407	.	+	.	ID=LDENT00006860:36;Parent=LDENT00006860;
scaffold106_size443268	maker	exon	136197	137569	.	+	.	ID=LDENT00006860:37;Parent=LDENT00006860;
scaffold106_size443268	maker	exon	127859	127873	.	+	.	ID=LDENT00006860:38;Parent=LDENT00006860;
scaffold106_size443268	maker	CDS	32816	32857	.	+	0	ID=LDENT00006860:cds;Parent=LDENT00006860;
scaffold106_size443268	maker	CDS	33058	33174	.	+	0	ID=LDENT00006860:cds;Parent=LDENT00006860;
scaffold106_size443268	maker	CDS	64212	64271	.	+	0	ID=LDENT00006860:cds;Parent=LDENT00006860;
scaffold106_size443268	maker	CDS	80151	80195	.	+	0	ID=LDENT00006860:cds;Parent=LDENT00006860;
scaffold106_size443268	maker	CDS	85179	85317	.	+	0	ID=LDENT00006860:cds;Parent=LDENT00006860;
scaffold106_size443268	maker	CDS	98297	98428	.	+	2	ID=LDENT00006860:cds;Parent=LDENT00006860;
scaffold106_size443268	maker	CDS	98642	98699	.	+	2	ID=LDENT00006860:cds;Parent=LDENT00006860;
scaffold106_size443268	maker	CDS	110649	110699	.	+	1	ID=LDENT00006860:cds;Parent=LDENT00006860;
scaffold106_size443268	maker	CDS	111033	111132	.	+	1	ID=LDENT00006860:cds;Parent=LDENT00006860;
scaffold106_size443268	maker	CDS	112393	112554	.	+	0	ID=LDENT00006860:cds;Parent=LDENT00006860;
scaffold106_size443268	maker	CDS	114352	114462	.	+	0	ID=LDENT00006860:cds;Parent=LDENT00006860;
scaffold106_size443268	maker	CDS	115413	115491	.	+	0	ID=LDENT00006860:cds;Parent=LDENT00006860;
scaffold106_size443268	maker	CDS	118854	118903	.	+	2	ID=LDENT00006860:cds;Parent=LDENT00006860;
scaffold106_size443268	maker	CDS	121565	121654	.	+	0	ID=LDENT00006860:cds;Parent=LDENT00006860;
scaffold106_size443268	maker	CDS	122141	122209	.	+	0	ID=LDENT00006860:cds;Parent=LDENT00006860;
scaffold106_size443268	maker	CDS	122834	122908	.	+	0	ID=LDENT00006860:cds;Parent=LDENT00006860;
scaffold106_size443268	maker	CDS	123000	123074	.	+	0	ID=LDENT00006860:cds;Parent=LDENT00006860;
scaffold106_size443268	maker	CDS	123196	123267	.	+	0	ID=LDENT00006860:cds;Parent=LDENT00006860;
scaffold106_size443268	maker	CDS	123468	123539	.	+	0	ID=LDENT00006860:cds;Parent=LDENT00006860;
scaffold106_size443268	maker	CDS	123731	123792	.	+	0	ID=LDENT00006860:cds;Parent=LDENT00006860;
scaffold106_size443268	maker	CDS	126619	126695	.	+	1	ID=LDENT00006860:cds;Parent=LDENT00006860;
scaffold106_size443268	maker	CDS	127859	127873	.	+	2	ID=LDENT00006860:cds;Parent=LDENT00006860;
scaffold106_size443268	maker	CDS	130231	130291	.	+	2	ID=LDENT00006860:cds;Parent=LDENT00006860;
scaffold106_size443268	maker	CDS	130986	131083	.	+	1	ID=LDENT00006860:cds;Parent=LDENT00006860;
scaffold106_size443268	maker	CDS	132048	132138	.	+	2	ID=LDENT00006860:cds;Parent=LDENT00006860;
scaffold106_size443268	maker	CDS	132264	132326	.	+	1	ID=LDENT00006860:cds;Parent=LDENT00006860;
scaffold106_size443268	maker	CDS	132543	132646	.	+	1	ID=LDENT00006860:cds;Parent=LDENT00006860;
scaffold106_size443268	maker	CDS	132757	132855	.	+	2	ID=LDENT00006860:cds;Parent=LDENT00006860;
scaffold106_size443268	maker	CDS	133060	133151	.	+	2	ID=LDENT00006860:cds;Parent=LDENT00006860;
scaffold106_size443268	maker	CDS	133264	133311	.	+	0	ID=LDENT00006860:cds;Parent=LDENT00006860;
scaffold106_size443268	maker	CDS	133396	133467	.	+	0	ID=LDENT00006860:cds;Parent=LDENT00006860;
scaffold106_size443268	maker	CDS	133556	133708	.	+	0	ID=LDENT00006860:cds;Parent=LDENT00006860;
scaffold106_size443268	maker	CDS	133868	133920	.	+	0	ID=LDENT00006860:cds;Parent=LDENT00006860;
scaffold106_size443268	maker	CDS	134112	134167	.	+	1	ID=LDENT00006860:cds;Parent=LDENT00006860;
scaffold106_size443268	maker	CDS	134529	134652	.	+	2	ID=LDENT00006860:cds;Parent=LDENT00006860;
scaffold106_size443268	maker	CDS	134955	135064	.	+	1	ID=LDENT00006860:cds;Parent=LDENT00006860;
scaffold106_size443268	maker	CDS	135322	135407	.	+	2	ID=LDENT00006860:cds;Parent=LDENT00006860;
scaffold106_size443268	maker	CDS	136197	136319	.	+	0	ID=LDENT00006860:cds;Parent=LDENT00006860;
scaffold106_size443268	maker	three_prime_UTR	136320	137569	.	+	.	ID=LDENT00006860:three_prime_utr;Parent=LDENT00006860;
scaffold106_size443268	maker	gene	143833	154209	.	+	.	ID=LDENG00006880;Name=LDENG00006880;Note=Similar to MST1: Hepatocyte growth factor-like protein (Homo sapiens OX%3D9606);
scaffold106_size443268	maker	mRNA	143833	154209	.	+	.	ID=LDENT00006880;Parent=LDENG00006880;Name=LDENT00006880;Note=Similar to MST1: Hepatocyte growth factor-like protein (Homo sapiens OX%3D9606);
scaffold106_size443268	maker	exon	143833	144052	.	+	.	ID=LDENT00006880:1;Parent=LDENT00006880;
scaffold106_size443268	maker	exon	144630	144774	.	+	.	ID=LDENT00006880:2;Parent=LDENT00006880;
scaffold106_size443268	maker	exon	146555	146670	.	+	.	ID=LDENT00006880:3;Parent=LDENT00006880;
scaffold106_size443268	maker	exon	146759	146873	.	+	.	ID=LDENT00006880:4;Parent=LDENT00006880;
scaffold106_size443268	maker	exon	146959	147095	.	+	.	ID=LDENT00006880:5;Parent=LDENT00006880;
scaffold106_size443268	maker	exon	147240	147360	.	+	.	ID=LDENT00006880:6;Parent=LDENT00006880;
scaffold106_size443268	maker	exon	147902	148020	.	+	.	ID=LDENT00006880:7;Parent=LDENT00006880;
scaffold106_size443268	maker	exon	149990	150161	.	+	.	ID=LDENT00006880:8;Parent=LDENT00006880;
scaffold106_size443268	maker	exon	150571	150701	.	+	.	ID=LDENT00006880:9;Parent=LDENT00006880;
scaffold106_size443268	maker	exon	150952	151054	.	+	.	ID=LDENT00006880:10;Parent=LDENT00006880;
scaffold106_size443268	maker	exon	151310	151446	.	+	.	ID=LDENT00006880:11;Parent=LDENT00006880;
scaffold106_size443268	maker	exon	151573	151605	.	+	.	ID=LDENT00006880:12;Parent=LDENT00006880;
scaffold106_size443268	maker	exon	151718	151832	.	+	.	ID=LDENT00006880:13;Parent=LDENT00006880;
scaffold106_size443268	maker	exon	151933	152010	.	+	.	ID=LDENT00006880:14;Parent=LDENT00006880;
scaffold106_size443268	maker	exon	152138	152284	.	+	.	ID=LDENT00006880:15;Parent=LDENT00006880;
scaffold106_size443268	maker	exon	153088	153194	.	+	.	ID=LDENT00006880:16;Parent=LDENT00006880;
scaffold106_size443268	maker	exon	153496	153635	.	+	.	ID=LDENT00006880:17;Parent=LDENT00006880;
scaffold106_size443268	maker	exon	153779	154209	.	+	.	ID=LDENT00006880:18;Parent=LDENT00006880;
scaffold106_size443268	maker	five_prime_UTR	143833	143997	.	+	.	ID=LDENT00006880:five_prime_utr;Parent=LDENT00006880;
scaffold106_size443268	maker	CDS	143998	144052	.	+	0	ID=LDENT00006880:cds;Parent=LDENT00006880;
scaffold106_size443268	maker	CDS	144630	144774	.	+	2	ID=LDENT00006880:cds;Parent=LDENT00006880;
scaffold106_size443268	maker	CDS	146555	146670	.	+	1	ID=LDENT00006880:cds;Parent=LDENT00006880;
scaffold106_size443268	maker	CDS	146759	146873	.	+	2	ID=LDENT00006880:cds;Parent=LDENT00006880;
scaffold106_size443268	maker	CDS	146959	147095	.	+	1	ID=LDENT00006880:cds;Parent=LDENT00006880;
scaffold106_size443268	maker	CDS	147240	147360	.	+	2	ID=LDENT00006880:cds;Parent=LDENT00006880;
scaffold106_size443268	maker	CDS	147902	148020	.	+	1	ID=LDENT00006880:cds;Parent=LDENT00006880;
scaffold106_size443268	maker	CDS	149990	150161	.	+	2	ID=LDENT00006880:cds;Parent=LDENT00006880;
scaffold106_size443268	maker	CDS	150571	150701	.	+	1	ID=LDENT00006880:cds;Parent=LDENT00006880;
scaffold106_size443268	maker	CDS	150952	151054	.	+	2	ID=LDENT00006880:cds;Parent=LDENT00006880;
scaffold106_size443268	maker	CDS	151310	151446	.	+	1	ID=LDENT00006880:cds;Parent=LDENT00006880;
scaffold106_size443268	maker	CDS	151573	151605	.	+	2	ID=LDENT00006880:cds;Parent=LDENT00006880;
scaffold106_size443268	maker	CDS	151718	151832	.	+	2	ID=LDENT00006880:cds;Parent=LDENT00006880;
scaffold106_size443268	maker	CDS	151933	152010	.	+	1	ID=LDENT00006880:cds;Parent=LDENT00006880;
scaffold106_size443268	maker	CDS	152138	152284	.	+	1	ID=LDENT00006880:cds;Parent=LDENT00006880;
scaffold106_size443268	maker	CDS	153088	153194	.	+	1	ID=LDENT00006880:cds;Parent=LDENT00006880;
scaffold106_size443268	maker	CDS	153496	153635	.	+	2	ID=LDENT00006880:cds;Parent=LDENT00006880;
scaffold106_size443268	maker	CDS	153779	153940	.	+	0	ID=LDENT00006880:cds;Parent=LDENT00006880;
scaffold106_size443268	maker	three_prime_UTR	153941	154209	.	+	.	ID=LDENT00006880:three_prime_utr;Parent=LDENT00006880;
scaffold106_size443268	maker	gene	175742	187031	.	+	.	ID=LDENG00006910;Name=LDENG00006910;Note=Similar to gnb1: Guanine nucleotide-binding protein G(I)/G(S)/G(T) subunit beta-1 (Danio rerio OX%3D7955);
scaffold106_size443268	maker	mRNA	175742	187031	.	+	.	ID=LDENT00006910;Parent=LDENG00006910;Name=LDENT00006910;Note=Similar to gnb1: Guanine nucleotide-binding protein G(I)/G(S)/G(T) subunit beta-1 (Danio rerio OX%3D7955);
scaffold106_size443268	maker	exon	175742	175896	.	+	.	ID=LDENT00006910:1;Parent=LDENT00006910;
scaffold106_size443268	maker	exon	180535	180645	.	+	.	ID=LDENT00006910:2;Parent=LDENT00006910;
scaffold106_size443268	maker	exon	180796	180834	.	+	.	ID=LDENT00006910:3;Parent=LDENT00006910;
scaffold106_size443268	maker	exon	180929	181035	.	+	.	ID=LDENT00006910:4;Parent=LDENT00006910;
scaffold106_size443268	maker	exon	181337	181400	.	+	.	ID=LDENT00006910:5;Parent=LDENT00006910;
scaffold106_size443268	maker	exon	182725	182887	.	+	.	ID=LDENT00006910:6;Parent=LDENT00006910;
scaffold106_size443268	maker	exon	183589	183655	.	+	.	ID=LDENT00006910:7;Parent=LDENT00006910;
scaffold106_size443268	maker	exon	183875	184076	.	+	.	ID=LDENT00006910:8;Parent=LDENT00006910;
scaffold106_size443268	maker	exon	184256	184472	.	+	.	ID=LDENT00006910:9;Parent=LDENT00006910;
scaffold106_size443268	maker	exon	184605	184720	.	+	.	ID=LDENT00006910:10;Parent=LDENT00006910;
scaffold106_size443268	maker	exon	185286	187031	.	+	.	ID=LDENT00006910:11;Parent=LDENT00006910;
scaffold106_size443268	maker	five_prime_UTR	175742	175896	.	+	.	ID=LDENT00006910:five_prime_utr;Parent=LDENT00006910;
scaffold106_size443268	maker	five_prime_UTR	180535	180588	.	+	.	ID=LDENT00006910:five_prime_utr;Parent=LDENT00006910;
scaffold106_size443268	maker	CDS	180589	180645	.	+	0	ID=LDENT00006910:cds;Parent=LDENT00006910;
scaffold106_size443268	maker	CDS	180796	180834	.	+	0	ID=LDENT00006910:cds;Parent=LDENT00006910;
scaffold106_size443268	maker	CDS	180929	181035	.	+	0	ID=LDENT00006910:cds;Parent=LDENT00006910;
scaffold106_size443268	maker	CDS	181337	181400	.	+	1	ID=LDENT00006910:cds;Parent=LDENT00006910;
scaffold106_size443268	maker	CDS	182725	182887	.	+	0	ID=LDENT00006910:cds;Parent=LDENT00006910;
scaffold106_size443268	maker	CDS	183589	183655	.	+	2	ID=LDENT00006910:cds;Parent=LDENT00006910;
scaffold106_size443268	maker	CDS	183875	184076	.	+	1	ID=LDENT00006910:cds;Parent=LDENT00006910;
scaffold106_size443268	maker	CDS	184256	184472	.	+	0	ID=LDENT00006910:cds;Parent=LDENT00006910;
scaffold106_size443268	maker	CDS	184605	184711	.	+	2	ID=LDENT00006910:cds;Parent=LDENT00006910;
scaffold106_size443268	maker	three_prime_UTR	184712	184720	.	+	.	ID=LDENT00006910:three_prime_utr;Parent=LDENT00006910;
scaffold106_size443268	maker	three_prime_UTR	185286	187031	.	+	.	ID=LDENT00006910:three_prime_utr;Parent=LDENT00006910;
scaffold106_size443268	maker	gene	189686	192539	.	+	.	ID=LDENG00006920;Name=LDENG00006920;Note=Similar to tardbp: TAR DNA-binding protein 43 (Xenopus tropicalis OX%3D8364);
scaffold106_size443268	maker	mRNA	189686	192539	.	+	.	ID=LDENT00006920;Parent=LDENG00006920;Name=LDENT00006920;Note=Similar to tardbp: TAR DNA-binding protein 43 (Xenopus tropicalis OX%3D8364);
scaffold106_size443268	maker	exon	189686	189926	.	+	.	ID=LDENT00006920:1;Parent=LDENT00006920;
scaffold106_size443268	maker	exon	190787	190950	.	+	.	ID=LDENT00006920:2;Parent=LDENT00006920;
scaffold106_size443268	maker	exon	191037	191186	.	+	.	ID=LDENT00006920:3;Parent=LDENT00006920;
scaffold106_size443268	maker	exon	191314	191484	.	+	.	ID=LDENT00006920:4;Parent=LDENT00006920;
scaffold106_size443268	maker	exon	191591	191948	.	+	.	ID=LDENT00006920:5;Parent=LDENT00006920;
scaffold106_size443268	maker	exon	192514	192539	.	+	.	ID=LDENT00006920:6;Parent=LDENT00006920;
scaffold106_size443268	maker	CDS	189686	189926	.	+	0	ID=LDENT00006920:cds;Parent=LDENT00006920;
scaffold106_size443268	maker	CDS	190787	190950	.	+	2	ID=LDENT00006920:cds;Parent=LDENT00006920;
scaffold106_size443268	maker	CDS	191037	191186	.	+	0	ID=LDENT00006920:cds;Parent=LDENT00006920;
scaffold106_size443268	maker	CDS	191314	191484	.	+	0	ID=LDENT00006920:cds;Parent=LDENT00006920;
scaffold106_size443268	maker	CDS	191591	191948	.	+	0	ID=LDENT00006920:cds;Parent=LDENT00006920;
scaffold106_size443268	maker	CDS	192514	192539	.	+	2	ID=LDENT00006920:cds;Parent=LDENT00006920;
scaffold106_size443268	maker	gene	219199	231625	.	+	.	ID=LDENG00006960;Name=LDENG00006960;Note=Similar to EPHA2: Ephrin type-A receptor 2 (Macaca fascicularis OX%3D9541);
scaffold106_size443268	maker	mRNA	219199	231625	.	+	.	ID=LDENT00006960;Parent=LDENG00006960;Name=LDENT00006960;Note=Similar to EPHA2: Ephrin type-A receptor 2 (Macaca fascicularis OX%3D9541);
scaffold106_size443268	maker	exon	219199	219315	.	+	.	ID=LDENT00006960:1;Parent=LDENT00006960;
scaffold106_size443268	maker	exon	220543	220610	.	+	.	ID=LDENT00006960:2;Parent=LDENT00006960;
scaffold106_size443268	maker	exon	222129	222765	.	+	.	ID=LDENT00006960:3;Parent=LDENT00006960;
scaffold106_size443268	maker	exon	226165	226320	.	+	.	ID=LDENT00006960:4;Parent=LDENT00006960;
scaffold106_size443268	maker	exon	226429	226761	.	+	.	ID=LDENT00006960:5;Parent=LDENT00006960;
scaffold106_size443268	maker	exon	227375	227502	.	+	.	ID=LDENT00006960:6;Parent=LDENT00006960;
scaffold106_size443268	maker	exon	227618	227795	.	+	.	ID=LDENT00006960:7;Parent=LDENT00006960;
scaffold106_size443268	maker	exon	227911	228013	.	+	.	ID=LDENT00006960:8;Parent=LDENT00006960;
scaffold106_size443268	maker	exon	228285	228337	.	+	.	ID=LDENT00006960:9;Parent=LDENT00006960;
scaffold106_size443268	maker	exon	228447	228572	.	+	.	ID=LDENT00006960:10;Parent=LDENT00006960;
scaffold106_size443268	maker	exon	228667	228852	.	+	.	ID=LDENT00006960:11;Parent=LDENT00006960;
scaffold106_size443268	maker	exon	228978	229039	.	+	.	ID=LDENT00006960:12;Parent=LDENT00006960;
scaffold106_size443268	maker	exon	229151	229360	.	+	.	ID=LDENT00006960:13;Parent=LDENT00006960;
scaffold106_size443268	maker	exon	229555	229704	.	+	.	ID=LDENT00006960:14;Parent=LDENT00006960;
scaffold106_size443268	maker	exon	229983	230176	.	+	.	ID=LDENT00006960:15;Parent=LDENT00006960;
scaffold106_size443268	maker	exon	230279	230434	.	+	.	ID=LDENT00006960:16;Parent=LDENT00006960;
scaffold106_size443268	maker	exon	230712	231625	.	+	.	ID=LDENT00006960:17;Parent=LDENT00006960;
scaffold106_size443268	maker	five_prime_UTR	219199	219239	.	+	.	ID=LDENT00006960:five_prime_utr;Parent=LDENT00006960;
scaffold106_size443268	maker	CDS	219240	219315	.	+	0	ID=LDENT00006960:cds;Parent=LDENT00006960;
scaffold106_size443268	maker	CDS	220543	220610	.	+	2	ID=LDENT00006960:cds;Parent=LDENT00006960;
scaffold106_size443268	maker	CDS	222129	222765	.	+	0	ID=LDENT00006960:cds;Parent=LDENT00006960;
scaffold106_size443268	maker	CDS	226165	226320	.	+	2	ID=LDENT00006960:cds;Parent=LDENT00006960;
scaffold106_size443268	maker	CDS	226429	226761	.	+	2	ID=LDENT00006960:cds;Parent=LDENT00006960;
scaffold106_size443268	maker	CDS	227375	227502	.	+	2	ID=LDENT00006960:cds;Parent=LDENT00006960;
scaffold106_size443268	maker	CDS	227618	227795	.	+	0	ID=LDENT00006960:cds;Parent=LDENT00006960;
scaffold106_size443268	maker	CDS	227911	228013	.	+	2	ID=LDENT00006960:cds;Parent=LDENT00006960;
scaffold106_size443268	maker	CDS	228285	228337	.	+	1	ID=LDENT00006960:cds;Parent=LDENT00006960;
scaffold106_size443268	maker	CDS	228447	228572	.	+	2	ID=LDENT00006960:cds;Parent=LDENT00006960;
scaffold106_size443268	maker	CDS	228667	228852	.	+	2	ID=LDENT00006960:cds;Parent=LDENT00006960;
scaffold106_size443268	maker	CDS	228978	229039	.	+	2	ID=LDENT00006960:cds;Parent=LDENT00006960;
scaffold106_size443268	maker	CDS	229151	229360	.	+	0	ID=LDENT00006960:cds;Parent=LDENT00006960;
scaffold106_size443268	maker	CDS	229555	229704	.	+	0	ID=LDENT00006960:cds;Parent=LDENT00006960;
scaffold106_size443268	maker	CDS	229983	230176	.	+	0	ID=LDENT00006960:cds;Parent=LDENT00006960;
scaffold106_size443268	maker	CDS	230279	230434	.	+	1	ID=LDENT00006960:cds;Parent=LDENT00006960;
scaffold106_size443268	maker	CDS	230712	230820	.	+	1	ID=LDENT00006960:cds;Parent=LDENT00006960;
scaffold106_size443268	maker	three_prime_UTR	230821	231625	.	+	.	ID=LDENT00006960:three_prime_utr;Parent=LDENT00006960;
scaffold106_size443268	maker	gene	235971	237112	.	+	.	ID=LDENG00006980;Name=LDENG00006980;Note=Similar to cplane2: Ciliogenesis and planar polarity effector 2 (Danio rerio OX%3D7955);
scaffold106_size443268	maker	mRNA	235971	237112	.	+	.	ID=LDENT00006980;Parent=LDENG00006980;Name=LDENT00006980;Note=Similar to cplane2: Ciliogenesis and planar polarity effector 2 (Danio rerio OX%3D7955);
scaffold106_size443268	maker	exon	235971	236103	.	+	.	ID=LDENT00006980:1;Parent=LDENT00006980;
scaffold106_size443268	maker	exon	236395	236519	.	+	.	ID=LDENT00006980:2;Parent=LDENT00006980;
scaffold106_size443268	maker	exon	236622	236785	.	+	.	ID=LDENT00006980:3;Parent=LDENT00006980;
scaffold106_size443268	maker	exon	236890	237112	.	+	.	ID=LDENT00006980:4;Parent=LDENT00006980;
scaffold106_size443268	maker	CDS	235971	236103	.	+	0	ID=LDENT00006980:cds;Parent=LDENT00006980;
scaffold106_size443268	maker	CDS	236395	236519	.	+	2	ID=LDENT00006980:cds;Parent=LDENT00006980;
scaffold106_size443268	maker	CDS	236622	236785	.	+	0	ID=LDENT00006980:cds;Parent=LDENT00006980;
scaffold106_size443268	maker	CDS	236890	237112	.	+	1	ID=LDENT00006980:cds;Parent=LDENT00006980;
scaffold106_size443268	maker	gene	279061	286685	.	+	.	ID=LDENG00007040;Name=LDENG00007040;Note=Similar to Edem1: ER degradation-enhancing alpha-mannosidase-like protein 1 (Mus musculus OX%3D10090);
scaffold106_size443268	maker	mRNA	279061	286685	.	+	.	ID=LDENT00007040;Parent=LDENG00007040;Name=LDENT00007040;Note=Similar to Edem1: ER degradation-enhancing alpha-mannosidase-like protein 1 (Mus musculus OX%3D10090);
scaffold106_size443268	maker	exon	279061	279654	.	+	.	ID=LDENT00007040:1;Parent=LDENT00007040;
scaffold106_size443268	maker	exon	280621	280693	.	+	.	ID=LDENT00007040:2;Parent=LDENT00007040;
scaffold106_size443268	maker	exon	280998	281101	.	+	.	ID=LDENT00007040:3;Parent=LDENT00007040;
scaffold106_size443268	maker	exon	281697	281868	.	+	.	ID=LDENT00007040:4;Parent=LDENT00007040;
scaffold106_size443268	maker	exon	282031	282214	.	+	.	ID=LDENT00007040:5;Parent=LDENT00007040;
scaffold106_size443268	maker	exon	282314	282488	.	+	.	ID=LDENT00007040:6;Parent=LDENT00007040;
scaffold106_size443268	maker	exon	283446	283566	.	+	.	ID=LDENT00007040:7;Parent=LDENT00007040;
scaffold106_size443268	maker	exon	283671	283841	.	+	.	ID=LDENT00007040:8;Parent=LDENT00007040;
scaffold106_size443268	maker	exon	283928	284001	.	+	.	ID=LDENT00007040:9;Parent=LDENT00007040;
scaffold106_size443268	maker	exon	284087	284183	.	+	.	ID=LDENT00007040:10;Parent=LDENT00007040;
scaffold106_size443268	maker	exon	284359	284541	.	+	.	ID=LDENT00007040:11;Parent=LDENT00007040;
scaffold106_size443268	maker	exon	284631	286685	.	+	.	ID=LDENT00007040:12;Parent=LDENT00007040;
scaffold106_size443268	maker	five_prime_UTR	279061	279184	.	+	.	ID=LDENT00007040:five_prime_utr;Parent=LDENT00007040;
scaffold106_size443268	maker	CDS	279185	279654	.	+	0	ID=LDENT00007040:cds;Parent=LDENT00007040;
scaffold106_size443268	maker	CDS	280621	280693	.	+	1	ID=LDENT00007040:cds;Parent=LDENT00007040;
scaffold106_size443268	maker	CDS	280998	281101	.	+	0	ID=LDENT00007040:cds;Parent=LDENT00007040;
scaffold106_size443268	maker	CDS	281697	281868	.	+	1	ID=LDENT00007040:cds;Parent=LDENT00007040;
scaffold106_size443268	maker	CDS	282031	282214	.	+	0	ID=LDENT00007040:cds;Parent=LDENT00007040;
scaffold106_size443268	maker	CDS	282314	282488	.	+	2	ID=LDENT00007040:cds;Parent=LDENT00007040;
scaffold106_size443268	maker	CDS	283446	283566	.	+	1	ID=LDENT00007040:cds;Parent=LDENT00007040;
scaffold106_size443268	maker	CDS	283671	283841	.	+	0	ID=LDENT00007040:cds;Parent=LDENT00007040;
scaffold106_size443268	maker	CDS	283928	284001	.	+	0	ID=LDENT00007040:cds;Parent=LDENT00007040;
scaffold106_size443268	maker	CDS	284087	284183	.	+	1	ID=LDENT00007040:cds;Parent=LDENT00007040;
scaffold106_size443268	maker	CDS	284359	284541	.	+	0	ID=LDENT00007040:cds;Parent=LDENT00007040;
scaffold106_size443268	maker	CDS	284631	284720	.	+	0	ID=LDENT00007040:cds;Parent=LDENT00007040;
scaffold106_size443268	maker	three_prime_UTR	284721	286685	.	+	.	ID=LDENT00007040:three_prime_utr;Parent=LDENT00007040;
scaffold106_size443268	maker	gene	139886	142635	.	-	.	ID=LDENG00006870;Name=LDENG00006870;Note=Similar to Abhd14b: Protein ABHD14B (Rattus norvegicus OX%3D10116);
scaffold106_size443268	maker	mRNA	139886	142635	.	-	.	ID=LDENT00006870;Parent=LDENG00006870;Name=LDENT00006870;Note=Similar to Abhd14b: Protein ABHD14B (Rattus norvegicus OX%3D10116);
scaffold106_size443268	maker	exon	139886	139943	.	-	.	ID=LDENT00006870:1;Parent=LDENT00006870;
scaffold106_size443268	maker	exon	140469	140644	.	-	.	ID=LDENT00006870:2;Parent=LDENT00006870;
scaffold106_size443268	maker	exon	141107	141348	.	-	.	ID=LDENT00006870:3;Parent=LDENT00006870;
scaffold106_size443268	maker	exon	142521	142635	.	-	.	ID=LDENT00006870:4;Parent=LDENT00006870;
scaffold106_size443268	maker	CDS	142521	142635	.	-	0	ID=LDENT00006870:cds;Parent=LDENT00006870;
scaffold106_size443268	maker	CDS	141107	141348	.	-	2	ID=LDENT00006870:cds;Parent=LDENT00006870;
scaffold106_size443268	maker	CDS	140469	140644	.	-	0	ID=LDENT00006870:cds;Parent=LDENT00006870;
scaffold106_size443268	maker	CDS	139886	139943	.	-	1	ID=LDENT00006870:cds;Parent=LDENT00006870;
scaffold106_size443268	maker	gene	166338	168831	.	-	.	ID=LDENG00006890;Name=LDENG00006890;Note=Similar to C3orf18: Uncharacterized protein C3orf18 (Homo sapiens OX%3D9606);
scaffold106_size443268	maker	mRNA	166338	168831	.	-	.	ID=LDENT00006890;Parent=LDENG00006890;Name=LDENT00006890;Note=Similar to C3orf18: Uncharacterized protein C3orf18 (Homo sapiens OX%3D9606);
scaffold106_size443268	maker	exon	166338	166418	.	-	.	ID=LDENT00006890:1;Parent=LDENT00006890;
scaffold106_size443268	maker	exon	167985	168114	.	-	.	ID=LDENT00006890:2;Parent=LDENT00006890;
scaffold106_size443268	maker	exon	168240	168265	.	-	.	ID=LDENT00006890:3;Parent=LDENT00006890;
scaffold106_size443268	maker	exon	168571	168831	.	-	.	ID=LDENT00006890:4;Parent=LDENT00006890;
scaffold106_size443268	maker	CDS	168571	168831	.	-	0	ID=LDENT00006890:cds;Parent=LDENT00006890;
scaffold106_size443268	maker	CDS	168240	168265	.	-	0	ID=LDENT00006890:cds;Parent=LDENT00006890;
scaffold106_size443268	maker	CDS	167985	168114	.	-	1	ID=LDENT00006890:cds;Parent=LDENT00006890;
scaffold106_size443268	maker	CDS	166338	166418	.	-	0	ID=LDENT00006890:cds;Parent=LDENT00006890;
scaffold106_size443268	maker	gene	171091	173983	.	-	.	ID=LDENG00006900;Name=LDENG00006900;Note=Similar to Calglandulin (Bothrops insularis OX%3D8723);
scaffold106_size443268	maker	mRNA	171091	173983	.	-	.	ID=LDENT00006900;Parent=LDENG00006900;Name=LDENT00006900;Note=Similar to Calglandulin (Bothrops insularis OX%3D8723);
scaffold106_size443268	maker	exon	171091	171134	.	-	.	ID=LDENT00006900:1;Parent=LDENT00006900;
scaffold106_size443268	maker	exon	171587	171687	.	-	.	ID=LDENT00006900:2;Parent=LDENT00006900;
scaffold106_size443268	maker	exon	172073	172217	.	-	.	ID=LDENT00006900:3;Parent=LDENT00006900;
scaffold106_size443268	maker	exon	173470	173644	.	-	.	ID=LDENT00006900:4;Parent=LDENT00006900;
scaffold106_size443268	maker	exon	173846	173983	.	-	.	ID=LDENT00006900:5;Parent=LDENT00006900;
scaffold106_size443268	maker	CDS	173846	173983	.	-	0	ID=LDENT00006900:cds;Parent=LDENT00006900;
scaffold106_size443268	maker	CDS	173470	173644	.	-	0	ID=LDENT00006900:cds;Parent=LDENT00006900;
scaffold106_size443268	maker	CDS	172073	172217	.	-	2	ID=LDENT00006900:cds;Parent=LDENT00006900;
scaffold106_size443268	maker	CDS	171587	171687	.	-	1	ID=LDENT00006900:cds;Parent=LDENT00006900;
scaffold106_size443268	maker	CDS	171091	171134	.	-	2	ID=LDENT00006900:cds;Parent=LDENT00006900;
scaffold106_size443268	maker	gene	193790	196911	.	-	.	ID=LDENG00006930;Name=LDENG00006930;Note=Similar to CENPS: Centromere protein S (Homo sapiens OX%3D9606);
scaffold106_size443268	maker	mRNA	193790	196911	.	-	.	ID=LDENT00006930;Parent=LDENG00006930;Name=LDENT00006930;Note=Similar to CENPS: Centromere protein S (Homo sapiens OX%3D9606);
scaffold106_size443268	maker	exon	193790	194290	.	-	.	ID=LDENT00006930:1;Parent=LDENT00006930;
scaffold106_size443268	maker	exon	194822	194888	.	-	.	ID=LDENT00006930:2;Parent=LDENT00006930;
scaffold106_size443268	maker	exon	195068	195101	.	-	.	ID=LDENT00006930:3;Parent=LDENT00006930;
scaffold106_size443268	maker	exon	196476	196599	.	-	.	ID=LDENT00006930:4;Parent=LDENT00006930;
scaffold106_size443268	maker	exon	196885	196911	.	-	.	ID=LDENT00006930:5;Parent=LDENT00006930;
scaffold106_size443268	maker	CDS	196885	196911	.	-	0	ID=LDENT00006930:cds;Parent=LDENT00006930;
scaffold106_size443268	maker	CDS	196476	196599	.	-	0	ID=LDENT00006930:cds;Parent=LDENT00006930;
scaffold106_size443268	maker	CDS	195068	195101	.	-	2	ID=LDENT00006930:cds;Parent=LDENT00006930;
scaffold106_size443268	maker	CDS	194822	194888	.	-	1	ID=LDENT00006930:cds;Parent=LDENT00006930;
scaffold106_size443268	maker	CDS	194180	194290	.	-	0	ID=LDENT00006930:cds;Parent=LDENT00006930;
scaffold106_size443268	maker	three_prime_UTR	193790	194179	.	-	.	ID=LDENT00006930:three_prime_utr;Parent=LDENT00006930;
scaffold106_size443268	maker	gene	197647	198749	.	-	.	ID=LDENG00006940;Name=LDENG00006940;Note=Similar to Rbp7: Retinoid-binding protein 7 (Mus musculus OX%3D10090);
scaffold106_size443268	maker	mRNA	197647	198749	.	-	.	ID=LDENT00006940;Parent=LDENG00006940;Name=LDENT00006940;Note=Similar to Rbp7: Retinoid-binding protein 7 (Mus musculus OX%3D10090);
scaffold106_size443268	maker	exon	197647	197700	.	-	.	ID=LDENT00006940:1;Parent=LDENT00006940;
scaffold106_size443268	maker	exon	197940	198041	.	-	.	ID=LDENT00006940:2;Parent=LDENT00006940;
scaffold106_size443268	maker	exon	198154	198332	.	-	.	ID=LDENT00006940:3;Parent=LDENT00006940;
scaffold106_size443268	maker	exon	198677	198749	.	-	.	ID=LDENT00006940:4;Parent=LDENT00006940;
scaffold106_size443268	maker	CDS	198677	198749	.	-	0	ID=LDENT00006940:cds;Parent=LDENT00006940;
scaffold106_size443268	maker	CDS	198154	198332	.	-	2	ID=LDENT00006940:cds;Parent=LDENT00006940;
scaffold106_size443268	maker	CDS	197940	198041	.	-	0	ID=LDENT00006940:cds;Parent=LDENT00006940;
scaffold106_size443268	maker	CDS	197647	197700	.	-	0	ID=LDENT00006940:cds;Parent=LDENT00006940;
scaffold106_size443268	maker	gene	198768	208376	.	-	.	ID=LDENG00006950;Name=LDENG00006950;Note=Similar to H6PD: GDH/6PGL endoplasmic bifunctional protein (Homo sapiens OX%3D9606);
scaffold106_size443268	maker	mRNA	198768	208376	.	-	.	ID=LDENT00006950;Parent=LDENG00006950;Name=LDENT00006950;Note=Similar to H6PD: GDH/6PGL endoplasmic bifunctional protein (Homo sapiens OX%3D9606);
scaffold106_size443268	maker	exon	198768	198784	.	-	.	ID=LDENT00006950:1;Parent=LDENT00006950;
scaffold106_size443268	maker	exon	206431	206700	.	-	.	ID=LDENT00006950:2;Parent=LDENT00006950;
scaffold106_size443268	maker	exon	206948	207065	.	-	.	ID=LDENT00006950:3;Parent=LDENT00006950;
scaffold106_size443268	maker	exon	207161	207823	.	-	.	ID=LDENT00006950:4;Parent=LDENT00006950;
scaffold106_size443268	maker	exon	208301	208376	.	-	.	ID=LDENT00006950:5;Parent=LDENT00006950;
scaffold106_size443268	maker	five_prime_UTR	208301	208376	.	-	.	ID=LDENT00006950:five_prime_utr;Parent=LDENT00006950;
scaffold106_size443268	maker	five_prime_UTR	207794	207823	.	-	.	ID=LDENT00006950:five_prime_utr;Parent=LDENT00006950;
scaffold106_size443268	maker	CDS	207161	207793	.	-	0	ID=LDENT00006950:cds;Parent=LDENT00006950;
scaffold106_size443268	maker	CDS	206948	207065	.	-	0	ID=LDENT00006950:cds;Parent=LDENT00006950;
scaffold106_size443268	maker	CDS	206431	206700	.	-	2	ID=LDENT00006950:cds;Parent=LDENT00006950;
scaffold106_size443268	maker	CDS	198768	198784	.	-	2	ID=LDENT00006950:cds;Parent=LDENT00006950;
scaffold106_size443268	maker	gene	238880	242271	.	-	.	ID=LDENG00006990;Name=LDENG00006990;Note=Similar to Arhgef19: Rho guanine nucleotide exchange factor 19 (Mus musculus OX%3D10090);
scaffold106_size443268	maker	mRNA	238880	242271	.	-	.	ID=LDENT00006990;Parent=LDENG00006990;Name=LDENT00006990;Note=Similar to Arhgef19: Rho guanine nucleotide exchange factor 19 (Mus musculus OX%3D10090);
scaffold106_size443268	maker	exon	238880	238925	.	-	.	ID=LDENT00006990:1;Parent=LDENT00006990;
scaffold106_size443268	maker	exon	239023	239187	.	-	.	ID=LDENT00006990:2;Parent=LDENT00006990;
scaffold106_size443268	maker	exon	239517	239665	.	-	.	ID=LDENT00006990:3;Parent=LDENT00006990;
scaffold106_size443268	maker	exon	239800	239892	.	-	.	ID=LDENT00006990:4;Parent=LDENT00006990;
scaffold106_size443268	maker	exon	240039	240113	.	-	.	ID=LDENT00006990:5;Parent=LDENT00006990;
scaffold106_size443268	maker	exon	240508	240637	.	-	.	ID=LDENT00006990:6;Parent=LDENT00006990;
scaffold106_size443268	maker	exon	240711	240863	.	-	.	ID=LDENT00006990:7;Parent=LDENT00006990;
scaffold106_size443268	maker	exon	240952	241112	.	-	.	ID=LDENT00006990:8;Parent=LDENT00006990;
scaffold106_size443268	maker	exon	241660	241958	.	-	.	ID=LDENT00006990:9;Parent=LDENT00006990;
scaffold106_size443268	maker	exon	242055	242119	.	-	.	ID=LDENT00006990:10;Parent=LDENT00006990;
scaffold106_size443268	maker	exon	242195	242271	.	-	.	ID=LDENT00006990:11;Parent=LDENT00006990;
scaffold106_size443268	maker	CDS	242195	242271	.	-	0	ID=LDENT00006990:cds;Parent=LDENT00006990;
scaffold106_size443268	maker	CDS	242055	242119	.	-	1	ID=LDENT00006990:cds;Parent=LDENT00006990;
scaffold106_size443268	maker	CDS	241660	241958	.	-	2	ID=LDENT00006990:cds;Parent=LDENT00006990;
scaffold106_size443268	maker	CDS	240952	241112	.	-	0	ID=LDENT00006990:cds;Parent=LDENT00006990;
scaffold106_size443268	maker	CDS	240711	240863	.	-	1	ID=LDENT00006990:cds;Parent=LDENT00006990;
scaffold106_size443268	maker	CDS	240508	240637	.	-	1	ID=LDENT00006990:cds;Parent=LDENT00006990;
scaffold106_size443268	maker	CDS	240039	240113	.	-	0	ID=LDENT00006990:cds;Parent=LDENT00006990;
scaffold106_size443268	maker	CDS	239800	239892	.	-	0	ID=LDENT00006990:cds;Parent=LDENT00006990;
scaffold106_size443268	maker	CDS	239517	239665	.	-	0	ID=LDENT00006990:cds;Parent=LDENT00006990;
scaffold106_size443268	maker	CDS	239023	239187	.	-	1	ID=LDENT00006990:cds;Parent=LDENT00006990;
scaffold106_size443268	maker	CDS	238880	238925	.	-	1	ID=LDENT00006990:cds;Parent=LDENT00006990;
scaffold106_size443268	maker	gene	242662	245471	.	-	.	ID=LDENG00007000;Name=LDENG00007000;Note=Protein of unknown function;
scaffold106_size443268	maker	mRNA	242662	245471	.	-	.	ID=LDENT00007000;Parent=LDENG00007000;Name=LDENT00007000;Note=Protein of unknown function;
scaffold106_size443268	maker	exon	242662	242875	.	-	.	ID=LDENT00007000:1;Parent=LDENT00007000;
scaffold106_size443268	maker	exon	244117	245471	.	-	.	ID=LDENT00007000:2;Parent=LDENT00007000;
scaffold106_size443268	maker	CDS	244131	245471	.	-	0	ID=LDENT00007000:cds;Parent=LDENT00007000;
scaffold106_size443268	maker	three_prime_UTR	244117	244130	.	-	.	ID=LDENT00007000:three_prime_utr;Parent=LDENT00007000;
scaffold106_size443268	maker	three_prime_UTR	242662	242875	.	-	.	ID=LDENT00007000:three_prime_utr;Parent=LDENT00007000;
scaffold106_size443268	maker	gene	246066	252455	.	-	.	ID=LDENG00007010;Name=LDENG00007010;Note=Similar to ddi2: Protein DDI1 homolog 2 (Danio rerio OX%3D7955);
scaffold106_size443268	maker	mRNA	246066	252455	.	-	.	ID=LDENT00007010;Parent=LDENG00007010;Name=LDENT00007010;Note=Similar to ddi2: Protein DDI1 homolog 2 (Danio rerio OX%3D7955);
scaffold106_size443268	maker	exon	246066	246076	.	-	.	ID=LDENT00007010:1;Parent=LDENT00007010;
scaffold106_size443268	maker	exon	247283	247475	.	-	.	ID=LDENT00007010:2;Parent=LDENT00007010;
scaffold106_size443268	maker	exon	247984	248087	.	-	.	ID=LDENT00007010:3;Parent=LDENT00007010;
scaffold106_size443268	maker	exon	248698	248826	.	-	.	ID=LDENT00007010:4;Parent=LDENT00007010;
scaffold106_size443268	maker	exon	249118	249245	.	-	.	ID=LDENT00007010:5;Parent=LDENT00007010;
scaffold106_size443268	maker	exon	249613	249739	.	-	.	ID=LDENT00007010:6;Parent=LDENT00007010;
scaffold106_size443268	maker	exon	249871	250140	.	-	.	ID=LDENT00007010:7;Parent=LDENT00007010;
scaffold106_size443268	maker	exon	250475	250604	.	-	.	ID=LDENT00007010:8;Parent=LDENT00007010;
scaffold106_size443268	maker	exon	252040	252211	.	-	.	ID=LDENT00007010:9;Parent=LDENT00007010;
scaffold106_size443268	maker	exon	252375	252455	.	-	.	ID=LDENT00007010:10;Parent=LDENT00007010;
scaffold106_size443268	maker	five_prime_UTR	252375	252455	.	-	.	ID=LDENT00007010:five_prime_utr;Parent=LDENT00007010;
scaffold106_size443268	maker	five_prime_UTR	252178	252211	.	-	.	ID=LDENT00007010:five_prime_utr;Parent=LDENT00007010;
scaffold106_size443268	maker	CDS	252040	252177	.	-	0	ID=LDENT00007010:cds;Parent=LDENT00007010;
scaffold106_size443268	maker	CDS	250475	250604	.	-	0	ID=LDENT00007010:cds;Parent=LDENT00007010;
scaffold106_size443268	maker	CDS	249871	250140	.	-	2	ID=LDENT00007010:cds;Parent=LDENT00007010;
scaffold106_size443268	maker	CDS	249613	249739	.	-	2	ID=LDENT00007010:cds;Parent=LDENT00007010;
scaffold106_size443268	maker	CDS	249118	249245	.	-	1	ID=LDENT00007010:cds;Parent=LDENT00007010;
scaffold106_size443268	maker	CDS	248698	248826	.	-	2	ID=LDENT00007010:cds;Parent=LDENT00007010;
scaffold106_size443268	maker	CDS	247984	248087	.	-	2	ID=LDENT00007010:cds;Parent=LDENT00007010;
scaffold106_size443268	maker	CDS	247283	247475	.	-	0	ID=LDENT00007010:cds;Parent=LDENT00007010;
scaffold106_size443268	maker	CDS	246066	246076	.	-	2	ID=LDENT00007010:cds;Parent=LDENT00007010;
scaffold106_size443268	maker	gene	272117	277673	.	-	.	ID=LDENG00007030;Name=LDENG00007030;Note=Similar to arl8ba: ADP-ribosylation factor-like protein 8B-A (Danio rerio OX%3D7955);
scaffold106_size443268	maker	mRNA	272117	277673	.	-	.	ID=LDENT00007030;Parent=LDENG00007030;Name=LDENT00007030;Note=Similar to arl8ba: ADP-ribosylation factor-like protein 8B-A (Danio rerio OX%3D7955);
scaffold106_size443268	maker	exon	272117	272166	.	-	.	ID=LDENT00007030:1;Parent=LDENT00007030;
scaffold106_size443268	maker	exon	272928	272998	.	-	.	ID=LDENT00007030:2;Parent=LDENT00007030;
scaffold106_size443268	maker	exon	273515	273582	.	-	.	ID=LDENT00007030:3;Parent=LDENT00007030;
scaffold106_size443268	maker	exon	273699	273792	.	-	.	ID=LDENT00007030:4;Parent=LDENT00007030;
scaffold106_size443268	maker	exon	273950	274023	.	-	.	ID=LDENT00007030:5;Parent=LDENT00007030;
scaffold106_size443268	maker	exon	274170	274250	.	-	.	ID=LDENT00007030:6;Parent=LDENT00007030;
scaffold106_size443268	maker	exon	277551	277673	.	-	.	ID=LDENT00007030:7;Parent=LDENT00007030;
scaffold106_size443268	maker	CDS	277551	277673	.	-	0	ID=LDENT00007030:cds;Parent=LDENT00007030;
scaffold106_size443268	maker	CDS	274170	274250	.	-	0	ID=LDENT00007030:cds;Parent=LDENT00007030;
scaffold106_size443268	maker	CDS	273950	274023	.	-	0	ID=LDENT00007030:cds;Parent=LDENT00007030;
scaffold106_size443268	maker	CDS	273699	273792	.	-	1	ID=LDENT00007030:cds;Parent=LDENT00007030;
scaffold106_size443268	maker	CDS	273515	273582	.	-	0	ID=LDENT00007030:cds;Parent=LDENT00007030;
scaffold106_size443268	maker	CDS	272928	272998	.	-	1	ID=LDENT00007030:cds;Parent=LDENT00007030;
scaffold106_size443268	maker	CDS	272117	272166	.	-	2	ID=LDENT00007030:cds;Parent=LDENT00007030;
scaffold106_size443268	maker	gene	288010	291413	.	-	.	ID=LDENG00007050;Name=LDENG00007050;Note=Similar to GNAT1: Guanine nucleotide-binding protein G(t) subunit alpha-1 (Homo sapiens OX%3D9606);
scaffold106_size443268	maker	mRNA	288010	291413	.	-	.	ID=LDENT00007050;Parent=LDENG00007050;Name=LDENT00007050;Note=Similar to GNAT1: Guanine nucleotide-binding protein G(t) subunit alpha-1 (Homo sapiens OX%3D9606);
scaffold106_size443268	maker	exon	288010	288200	.	-	.	ID=LDENT00007050:1;Parent=LDENT00007050;
scaffold106_size443268	maker	exon	288292	288445	.	-	.	ID=LDENT00007050:2;Parent=LDENT00007050;
scaffold106_size443268	maker	exon	289030	289159	.	-	.	ID=LDENT00007050:3;Parent=LDENT00007050;
scaffold106_size443268	maker	exon	289251	289379	.	-	.	ID=LDENT00007050:4;Parent=LDENT00007050;
scaffold106_size443268	maker	exon	289830	289987	.	-	.	ID=LDENT00007050:5;Parent=LDENT00007050;
scaffold106_size443268	maker	exon	290082	290223	.	-	.	ID=LDENT00007050:6;Parent=LDENT00007050;
scaffold106_size443268	maker	exon	290303	290345	.	-	.	ID=LDENT00007050:7;Parent=LDENT00007050;
scaffold106_size443268	maker	exon	291308	291413	.	-	.	ID=LDENT00007050:8;Parent=LDENT00007050;
scaffold106_size443268	maker	CDS	291308	291413	.	-	0	ID=LDENT00007050:cds;Parent=LDENT00007050;
scaffold106_size443268	maker	CDS	290303	290345	.	-	2	ID=LDENT00007050:cds;Parent=LDENT00007050;
scaffold106_size443268	maker	CDS	290082	290223	.	-	1	ID=LDENT00007050:cds;Parent=LDENT00007050;
scaffold106_size443268	maker	CDS	289830	289987	.	-	0	ID=LDENT00007050:cds;Parent=LDENT00007050;
scaffold106_size443268	maker	CDS	289251	289379	.	-	1	ID=LDENT00007050:cds;Parent=LDENT00007050;
scaffold106_size443268	maker	CDS	289030	289159	.	-	1	ID=LDENT00007050:cds;Parent=LDENT00007050;
scaffold106_size443268	maker	CDS	288292	288445	.	-	0	ID=LDENT00007050:cds;Parent=LDENT00007050;
scaffold106_size443268	maker	CDS	288010	288200	.	-	2	ID=LDENT00007050:cds;Parent=LDENT00007050;
scaffold106_size443268	maker	gene	292329	341222	.	-	.	ID=LDENG00007060;Name=LDENG00007060;Note=Similar to SEMA3F: Semaphorin-3F (Homo sapiens OX%3D9606);
scaffold106_size443268	maker	mRNA	292329	341222	.	-	.	ID=LDENT00007060;Parent=LDENG00007060;Name=LDENT00007060;Note=Similar to SEMA3F: Semaphorin-3F (Homo sapiens OX%3D9606);
scaffold106_size443268	maker	exon	292329	294778	.	-	.	ID=LDENT00007060:1;Parent=LDENT00007060;
scaffold106_size443268	maker	exon	295811	295944	.	-	.	ID=LDENT00007060:2;Parent=LDENT00007060;
scaffold106_size443268	maker	exon	296264	296331	.	-	.	ID=LDENT00007060:3;Parent=LDENT00007060;
scaffold106_size443268	maker	exon	296513	296670	.	-	.	ID=LDENT00007060:4;Parent=LDENT00007060;
scaffold106_size443268	maker	exon	296837	296878	.	-	.	ID=LDENT00007060:5;Parent=LDENT00007060;
scaffold106_size443268	maker	exon	297010	297098	.	-	.	ID=LDENT00007060:6;Parent=LDENT00007060;
scaffold106_size443268	maker	exon	297313	297535	.	-	.	ID=LDENT00007060:7;Parent=LDENT00007060;
scaffold106_size443268	maker	exon	297652	297796	.	-	.	ID=LDENT00007060:8;Parent=LDENT00007060;
scaffold106_size443268	maker	exon	298591	298660	.	-	.	ID=LDENT00007060:9;Parent=LDENT00007060;
scaffold106_size443268	maker	exon	302634	302748	.	-	.	ID=LDENT00007060:10;Parent=LDENT00007060;
scaffold106_size443268	maker	exon	303527	303666	.	-	.	ID=LDENT00007060:11;Parent=LDENT00007060;
scaffold106_size443268	maker	exon	305019	305138	.	-	.	ID=LDENT00007060:12;Parent=LDENT00007060;
scaffold106_size443268	maker	exon	306472	306565	.	-	.	ID=LDENT00007060:13;Parent=LDENT00007060;
scaffold106_size443268	maker	exon	307554	307643	.	-	.	ID=LDENT00007060:14;Parent=LDENT00007060;
scaffold106_size443268	maker	exon	309449	309568	.	-	.	ID=LDENT00007060:15;Parent=LDENT00007060;
scaffold106_size443268	maker	exon	312046	312108	.	-	.	ID=LDENT00007060:16;Parent=LDENT00007060;
scaffold106_size443268	maker	exon	312200	312360	.	-	.	ID=LDENT00007060:17;Parent=LDENT00007060;
scaffold106_size443268	maker	exon	339257	339407	.	-	.	ID=LDENT00007060:18;Parent=LDENT00007060;
scaffold106_size443268	maker	exon	340919	341222	.	-	.	ID=LDENT00007060:19;Parent=LDENT00007060;
scaffold106_size443268	maker	five_prime_UTR	340919	341222	.	-	.	ID=LDENT00007060:five_prime_utr;Parent=LDENT00007060;
scaffold106_size443268	maker	five_prime_UTR	339366	339407	.	-	.	ID=LDENT00007060:five_prime_utr;Parent=LDENT00007060;
scaffold106_size443268	maker	CDS	339257	339365	.	-	0	ID=LDENT00007060:cds;Parent=LDENT00007060;
scaffold106_size443268	maker	CDS	312200	312360	.	-	2	ID=LDENT00007060:cds;Parent=LDENT00007060;
scaffold106_size443268	maker	CDS	312046	312108	.	-	0	ID=LDENT00007060:cds;Parent=LDENT00007060;
scaffold106_size443268	maker	CDS	309449	309568	.	-	0	ID=LDENT00007060:cds;Parent=LDENT00007060;
scaffold106_size443268	maker	CDS	307554	307643	.	-	0	ID=LDENT00007060:cds;Parent=LDENT00007060;
scaffold106_size443268	maker	CDS	306472	306565	.	-	0	ID=LDENT00007060:cds;Parent=LDENT00007060;
scaffold106_size443268	maker	CDS	305019	305138	.	-	2	ID=LDENT00007060:cds;Parent=LDENT00007060;
scaffold106_size443268	maker	CDS	303527	303666	.	-	2	ID=LDENT00007060:cds;Parent=LDENT00007060;
scaffold106_size443268	maker	CDS	302634	302748	.	-	0	ID=LDENT00007060:cds;Parent=LDENT00007060;
scaffold106_size443268	maker	CDS	298591	298660	.	-	2	ID=LDENT00007060:cds;Parent=LDENT00007060;
scaffold106_size443268	maker	CDS	297652	297796	.	-	1	ID=LDENT00007060:cds;Parent=LDENT00007060;
scaffold106_size443268	maker	CDS	297313	297535	.	-	0	ID=LDENT00007060:cds;Parent=LDENT00007060;
scaffold106_size443268	maker	CDS	297010	297098	.	-	2	ID=LDENT00007060:cds;Parent=LDENT00007060;
scaffold106_size443268	maker	CDS	296837	296878	.	-	0	ID=LDENT00007060:cds;Parent=LDENT00007060;
scaffold106_size443268	maker	CDS	296513	296670	.	-	0	ID=LDENT00007060:cds;Parent=LDENT00007060;
scaffold106_size443268	maker	CDS	296264	296331	.	-	1	ID=LDENT00007060:cds;Parent=LDENT00007060;
scaffold106_size443268	maker	CDS	295811	295944	.	-	2	ID=LDENT00007060:cds;Parent=LDENT00007060;
scaffold106_size443268	maker	CDS	294356	294778	.	-	0	ID=LDENT00007060:cds;Parent=LDENT00007060;
scaffold106_size443268	maker	three_prime_UTR	292329	294355	.	-	.	ID=LDENT00007060:three_prime_utr;Parent=LDENT00007060;
scaffold106_size443268	maker	gene	398855	410166	.	-	.	ID=LDENG00007070;Name=LDENG00007070;Note=Similar to rbm5-a: RNA-binding protein 5-A (Xenopus laevis OX%3D8355);
scaffold106_size443268	maker	mRNA	398855	410166	.	-	.	ID=LDENT00007070;Parent=LDENG00007070;Name=LDENT00007070;Note=Similar to rbm5-a: RNA-binding protein 5-A (Xenopus laevis OX%3D8355);
scaffold106_size443268	maker	exon	398855	399452	.	-	.	ID=LDENT00007070:1;Parent=LDENT00007070;
scaffold106_size443268	maker	exon	399539	399590	.	-	.	ID=LDENT00007070:2;Parent=LDENT00007070;
scaffold106_size443268	maker	exon	399696	399793	.	-	.	ID=LDENT00007070:3;Parent=LDENT00007070;
scaffold106_size443268	maker	exon	399873	399947	.	-	.	ID=LDENT00007070:4;Parent=LDENT00007070;
scaffold106_size443268	maker	exon	400047	400280	.	-	.	ID=LDENT00007070:5;Parent=LDENT00007070;
scaffold106_size443268	maker	exon	400525	400590	.	-	.	ID=LDENT00007070:6;Parent=LDENT00007070;
scaffold106_size443268	maker	exon	400716	400865	.	-	.	ID=LDENT00007070:7;Parent=LDENT00007070;
scaffold106_size443268	maker	exon	400950	401330	.	-	.	ID=LDENT00007070:8;Parent=LDENT00007070;
scaffold106_size443268	maker	exon	401706	401803	.	-	.	ID=LDENT00007070:9;Parent=LDENT00007070;
scaffold106_size443268	maker	exon	402217	402337	.	-	.	ID=LDENT00007070:10;Parent=LDENT00007070;
scaffold106_size443268	maker	exon	402425	402480	.	-	.	ID=LDENT00007070:11;Parent=LDENT00007070;
scaffold106_size443268	maker	exon	402591	402684	.	-	.	ID=LDENT00007070:12;Parent=LDENT00007070;
scaffold106_size443268	maker	exon	402787	402856	.	-	.	ID=LDENT00007070:13;Parent=LDENT00007070;
scaffold106_size443268	maker	exon	402948	403048	.	-	.	ID=LDENT00007070:14;Parent=LDENT00007070;
scaffold106_size443268	maker	exon	403204	403361	.	-	.	ID=LDENT00007070:15;Parent=LDENT00007070;
scaffold106_size443268	maker	exon	403508	403799	.	-	.	ID=LDENT00007070:16;Parent=LDENT00007070;
scaffold106_size443268	maker	exon	403919	403993	.	-	.	ID=LDENT00007070:17;Parent=LDENT00007070;
scaffold106_size443268	maker	exon	405864	405937	.	-	.	ID=LDENT00007070:18;Parent=LDENT00007070;
scaffold106_size443268	maker	exon	406840	406909	.	-	.	ID=LDENT00007070:19;Parent=LDENT00007070;
scaffold106_size443268	maker	exon	407025	407114	.	-	.	ID=LDENT00007070:20;Parent=LDENT00007070;
scaffold106_size443268	maker	exon	407234	408731	.	-	.	ID=LDENT00007070:21;Parent=LDENT00007070;
scaffold106_size443268	maker	exon	409033	409099	.	-	.	ID=LDENT00007070:22;Parent=LDENT00007070;
scaffold106_size443268	maker	exon	409829	410166	.	-	.	ID=LDENT00007070:23;Parent=LDENT00007070;
scaffold106_size443268	maker	five_prime_UTR	409829	410166	.	-	.	ID=LDENT00007070:five_prime_utr;Parent=LDENT00007070;
scaffold106_size443268	maker	five_prime_UTR	409080	409099	.	-	.	ID=LDENT00007070:five_prime_utr;Parent=LDENT00007070;
scaffold106_size443268	maker	CDS	409033	409079	.	-	0	ID=LDENT00007070:cds;Parent=LDENT00007070;
scaffold106_size443268	maker	CDS	407234	408731	.	-	1	ID=LDENT00007070:cds;Parent=LDENT00007070;
scaffold106_size443268	maker	CDS	407025	407114	.	-	0	ID=LDENT00007070:cds;Parent=LDENT00007070;
scaffold106_size443268	maker	CDS	406840	406909	.	-	0	ID=LDENT00007070:cds;Parent=LDENT00007070;
scaffold106_size443268	maker	CDS	405864	405937	.	-	2	ID=LDENT00007070:cds;Parent=LDENT00007070;
scaffold106_size443268	maker	CDS	403919	403993	.	-	0	ID=LDENT00007070:cds;Parent=LDENT00007070;
scaffold106_size443268	maker	CDS	403508	403799	.	-	0	ID=LDENT00007070:cds;Parent=LDENT00007070;
scaffold106_size443268	maker	CDS	403204	403361	.	-	2	ID=LDENT00007070:cds;Parent=LDENT00007070;
scaffold106_size443268	maker	CDS	402948	403048	.	-	0	ID=LDENT00007070:cds;Parent=LDENT00007070;
scaffold106_size443268	maker	CDS	402787	402856	.	-	1	ID=LDENT00007070:cds;Parent=LDENT00007070;
scaffold106_size443268	maker	CDS	402591	402684	.	-	0	ID=LDENT00007070:cds;Parent=LDENT00007070;
scaffold106_size443268	maker	CDS	402425	402480	.	-	2	ID=LDENT00007070:cds;Parent=LDENT00007070;
scaffold106_size443268	maker	CDS	402217	402337	.	-	0	ID=LDENT00007070:cds;Parent=LDENT00007070;
scaffold106_size443268	maker	CDS	401706	401803	.	-	2	ID=LDENT00007070:cds;Parent=LDENT00007070;
scaffold106_size443268	maker	CDS	400950	401330	.	-	0	ID=LDENT00007070:cds;Parent=LDENT00007070;
scaffold106_size443268	maker	CDS	400716	400865	.	-	0	ID=LDENT00007070:cds;Parent=LDENT00007070;
scaffold106_size443268	maker	CDS	400525	400590	.	-	0	ID=LDENT00007070:cds;Parent=LDENT00007070;
scaffold106_size443268	maker	CDS	400047	400280	.	-	0	ID=LDENT00007070:cds;Parent=LDENT00007070;
scaffold106_size443268	maker	CDS	399873	399947	.	-	0	ID=LDENT00007070:cds;Parent=LDENT00007070;
scaffold106_size443268	maker	CDS	399696	399793	.	-	0	ID=LDENT00007070:cds;Parent=LDENT00007070;
scaffold106_size443268	maker	CDS	399539	399590	.	-	1	ID=LDENT00007070:cds;Parent=LDENT00007070;
scaffold106_size443268	maker	CDS	399360	399452	.	-	0	ID=LDENT00007070:cds;Parent=LDENT00007070;
scaffold106_size443268	maker	three_prime_UTR	398855	399359	.	-	.	ID=LDENT00007070:three_prime_utr;Parent=LDENT00007070;
scaffold106_size443268	maker	gene	411490	428051	.	-	.	ID=LDENG00007080;Name=LDENG00007080;Note=Similar to camkv: CaM kinase-like vesicle-associated protein (Takifugu rubripes OX%3D31033);
scaffold106_size443268	maker	mRNA	411490	428051	.	-	.	ID=LDENT00007080;Parent=LDENG00007080;Name=LDENT00007080;Note=Similar to camkv: CaM kinase-like vesicle-associated protein (Takifugu rubripes OX%3D31033);
scaffold106_size443268	maker	exon	411490	412950	.	-	.	ID=LDENT00007080:1;Parent=LDENT00007080;
scaffold106_size443268	maker	exon	413200	413287	.	-	.	ID=LDENT00007080:2;Parent=LDENT00007080;
scaffold106_size443268	maker	exon	413389	413467	.	-	.	ID=LDENT00007080:3;Parent=LDENT00007080;
scaffold106_size443268	maker	exon	413585	413721	.	-	.	ID=LDENT00007080:4;Parent=LDENT00007080;
scaffold106_size443268	maker	exon	413820	413895	.	-	.	ID=LDENT00007080:5;Parent=LDENT00007080;
scaffold106_size443268	maker	exon	414004	414124	.	-	.	ID=LDENT00007080:6;Parent=LDENT00007080;
scaffold106_size443268	maker	exon	414282	414420	.	-	.	ID=LDENT00007080:7;Parent=LDENT00007080;
scaffold106_size443268	maker	exon	414559	414633	.	-	.	ID=LDENT00007080:8;Parent=LDENT00007080;
scaffold106_size443268	maker	exon	415522	415653	.	-	.	ID=LDENT00007080:9;Parent=LDENT00007080;
scaffold106_size443268	maker	exon	415753	415883	.	-	.	ID=LDENT00007080:10;Parent=LDENT00007080;
scaffold106_size443268	maker	exon	415950	415957	.	-	.	ID=LDENT00007080:11;Parent=LDENT00007080;
scaffold106_size443268	maker	exon	427874	427885	.	-	.	ID=LDENT00007080:12;Parent=LDENT00007080;
scaffold106_size443268	maker	exon	427988	428051	.	-	.	ID=LDENT00007080:13;Parent=LDENT00007080;
scaffold106_size443268	maker	CDS	427988	428051	.	-	0	ID=LDENT00007080:cds;Parent=LDENT00007080;
scaffold106_size443268	maker	CDS	427874	427885	.	-	2	ID=LDENT00007080:cds;Parent=LDENT00007080;
scaffold106_size443268	maker	CDS	415950	415957	.	-	2	ID=LDENT00007080:cds;Parent=LDENT00007080;
scaffold106_size443268	maker	CDS	415753	415883	.	-	0	ID=LDENT00007080:cds;Parent=LDENT00007080;
scaffold106_size443268	maker	CDS	415522	415653	.	-	1	ID=LDENT00007080:cds;Parent=LDENT00007080;
scaffold106_size443268	maker	CDS	414559	414633	.	-	1	ID=LDENT00007080:cds;Parent=LDENT00007080;
scaffold106_size443268	maker	CDS	414282	414420	.	-	1	ID=LDENT00007080:cds;Parent=LDENT00007080;
scaffold106_size443268	maker	CDS	414004	414124	.	-	0	ID=LDENT00007080:cds;Parent=LDENT00007080;
scaffold106_size443268	maker	CDS	413820	413895	.	-	2	ID=LDENT00007080:cds;Parent=LDENT00007080;
scaffold106_size443268	maker	CDS	413585	413721	.	-	1	ID=LDENT00007080:cds;Parent=LDENT00007080;
scaffold106_size443268	maker	CDS	413389	413467	.	-	2	ID=LDENT00007080:cds;Parent=LDENT00007080;
scaffold106_size443268	maker	CDS	413200	413287	.	-	1	ID=LDENT00007080:cds;Parent=LDENT00007080;
scaffold106_size443268	maker	CDS	412660	412950	.	-	0	ID=LDENT00007080:cds;Parent=LDENT00007080;
scaffold106_size443268	maker	three_prime_UTR	411490	412659	.	-	.	ID=LDENT00007080:three_prime_utr;Parent=LDENT00007080;
scaffold106_size443268	maker	gene	268498	269829	.	-	.	ID=LDENG00007020;Name=LDENG00007020;Note=Similar to pol: RNA-directed DNA polymerase from mobile element jockey (Drosophila melanogaster OX%3D7227);
scaffold106_size443268	maker	mRNA	268498	269829	39.67148	-	.	ID=LDENT00007020;Parent=LDENG00007020;Name=LDENT00007020;Note=Similar to pol: RNA-directed DNA polymerase from mobile element jockey (Drosophila melanogaster OX%3D7227);
scaffold106_size443268	maker	exon	268498	269829	.	-	.	ID=LDENT00007020:1;Parent=LDENT00007020;
scaffold106_size443268	maker	CDS	268498	269829	.	-	0	ID=LDENT00007020:cds;Parent=LDENT00007020;
scaffold106_size443268	maker	gene	233136	233764	.	+	.	ID=LDENG00006970;Name=LDENG00006970;Note=Similar to HSPB7: Heat shock protein beta-7 (Homo sapiens OX%3D9606);
scaffold106_size443268	maker	mRNA	233136	233764	31.90524	+	.	ID=LDENT00006970;Parent=LDENG00006970;Name=LDENT00006970;Note=Similar to HSPB7: Heat shock protein beta-7 (Homo sapiens OX%3D9606);
scaffold106_size443268	maker	exon	233136	233276	.	+	.	ID=LDENT00006970:1;Parent=LDENT00006970;
scaffold106_size443268	maker	exon	233630	233764	.	+	.	ID=LDENT00006970:2;Parent=LDENT00006970;
scaffold106_size443268	maker	CDS	233136	233276	.	+	0	ID=LDENT00006970:cds;Parent=LDENT00006970;
scaffold106_size443268	maker	CDS	233630	233764	.	+	0	ID=LDENT00006970:cds;Parent=LDENT00006970;
scaffold110_size377739	maker	gene	67930	68662	.	+	.	ID=LDENG00011040;Name=LDENG00011040;Note=Protein of unknown function;
scaffold110_size377739	maker	mRNA	67930	68662	709	+	.	ID=LDENT00011040;Parent=LDENG00011040;Name=LDENT00011040;Note=Protein of unknown function;
scaffold110_size377739	maker	exon	67930	67952	.	+	.	ID=LDENT00011040:1;Parent=LDENT00011040;
scaffold110_size377739	maker	exon	68419	68662	.	+	.	ID=LDENT00011040:2;Parent=LDENT00011040;
scaffold110_size377739	maker	five_prime_UTR	67930	67952	.	+	.	ID=LDENT00011040:five_prime_utr;Parent=LDENT00011040;
scaffold110_size377739	maker	five_prime_UTR	68419	68494	.	+	.	ID=LDENT00011040:five_prime_utr;Parent=LDENT00011040;
scaffold110_size377739	maker	CDS	68495	68662	.	+	0	ID=LDENT00011040:cds;Parent=LDENT00011040;
scaffold110_size377739	maker	gene	297465	297809	.	+	.	ID=LDENG00011090;Name=LDENG00011090;Note=Protein of unknown function;
scaffold110_size377739	maker	mRNA	297465	297809	.	+	.	ID=LDENT00011090;Parent=LDENG00011090;Name=LDENT00011090;Note=Protein of unknown function;
scaffold110_size377739	maker	exon	297465	297809	.	+	.	ID=LDENT00011090:1;Parent=LDENT00011090;
scaffold110_size377739	maker	CDS	297465	297809	.	+	0	ID=LDENT00011090:cds;Parent=LDENT00011090;
scaffold110_size377739	maker	gene	11017	26068	.	-	.	ID=LDENG00011020;Name=LDENG00011020;Note=Similar to SLC6A1: Sodium- and chloride-dependent GABA transporter 1 (Homo sapiens OX%3D9606);
scaffold110_size377739	maker	mRNA	11017	26068	.	-	.	ID=LDENT00011020;Parent=LDENG00011020;Name=LDENT00011020;Note=Similar to SLC6A1: Sodium- and chloride-dependent GABA transporter 1 (Homo sapiens OX%3D9606);
scaffold110_size377739	maker	exon	11017	13736	.	-	.	ID=LDENT00011020:1;Parent=LDENT00011020;
scaffold110_size377739	maker	exon	15473	15640	.	-	.	ID=LDENT00011020:2;Parent=LDENT00011020;
scaffold110_size377739	maker	exon	16126	16226	.	-	.	ID=LDENT00011020:3;Parent=LDENT00011020;
scaffold110_size377739	maker	exon	16481	16583	.	-	.	ID=LDENT00011020:4;Parent=LDENT00011020;
scaffold110_size377739	maker	exon	17733	17864	.	-	.	ID=LDENT00011020:5;Parent=LDENT00011020;
scaffold110_size377739	maker	exon	18223	18335	.	-	.	ID=LDENT00011020:6;Parent=LDENT00011020;
scaffold110_size377739	maker	exon	18829	18953	.	-	.	ID=LDENT00011020:7;Parent=LDENT00011020;
scaffold110_size377739	maker	exon	19574	19677	.	-	.	ID=LDENT00011020:8;Parent=LDENT00011020;
scaffold110_size377739	maker	exon	20868	21002	.	-	.	ID=LDENT00011020:9;Parent=LDENT00011020;
scaffold110_size377739	maker	exon	21796	21928	.	-	.	ID=LDENT00011020:10;Parent=LDENT00011020;
scaffold110_size377739	maker	exon	22386	22495	.	-	.	ID=LDENT00011020:11;Parent=LDENT00011020;
scaffold110_size377739	maker	exon	23058	23158	.	-	.	ID=LDENT00011020:12;Parent=LDENT00011020;
scaffold110_size377739	maker	exon	23449	23580	.	-	.	ID=LDENT00011020:13;Parent=LDENT00011020;
scaffold110_size377739	maker	exon	23866	24278	.	-	.	ID=LDENT00011020:14;Parent=LDENT00011020;
scaffold110_size377739	maker	exon	25709	26068	.	-	.	ID=LDENT00011020:15;Parent=LDENT00011020;
scaffold110_size377739	maker	five_prime_UTR	25709	26068	.	-	.	ID=LDENT00011020:five_prime_utr;Parent=LDENT00011020;
scaffold110_size377739	maker	five_prime_UTR	24116	24278	.	-	.	ID=LDENT00011020:five_prime_utr;Parent=LDENT00011020;
scaffold110_size377739	maker	CDS	23866	24115	.	-	0	ID=LDENT00011020:cds;Parent=LDENT00011020;
scaffold110_size377739	maker	CDS	23449	23580	.	-	2	ID=LDENT00011020:cds;Parent=LDENT00011020;
scaffold110_size377739	maker	CDS	23058	23158	.	-	2	ID=LDENT00011020:cds;Parent=LDENT00011020;
scaffold110_size377739	maker	CDS	22386	22495	.	-	0	ID=LDENT00011020:cds;Parent=LDENT00011020;
scaffold110_size377739	maker	CDS	21796	21928	.	-	1	ID=LDENT00011020:cds;Parent=LDENT00011020;
scaffold110_size377739	maker	CDS	20868	21002	.	-	0	ID=LDENT00011020:cds;Parent=LDENT00011020;
scaffold110_size377739	maker	CDS	19574	19677	.	-	0	ID=LDENT00011020:cds;Parent=LDENT00011020;
scaffold110_size377739	maker	CDS	18829	18953	.	-	1	ID=LDENT00011020:cds;Parent=LDENT00011020;
scaffold110_size377739	maker	CDS	18223	18335	.	-	2	ID=LDENT00011020:cds;Parent=LDENT00011020;
scaffold110_size377739	maker	CDS	17733	17864	.	-	0	ID=LDENT00011020:cds;Parent=LDENT00011020;
scaffold110_size377739	maker	CDS	16481	16583	.	-	0	ID=LDENT00011020:cds;Parent=LDENT00011020;
scaffold110_size377739	maker	CDS	16126	16226	.	-	2	ID=LDENT00011020:cds;Parent=LDENT00011020;
scaffold110_size377739	maker	CDS	15473	15640	.	-	0	ID=LDENT00011020:cds;Parent=LDENT00011020;
scaffold110_size377739	maker	CDS	13623	13736	.	-	0	ID=LDENT00011020:cds;Parent=LDENT00011020;
scaffold110_size377739	maker	three_prime_UTR	11017	13622	.	-	.	ID=LDENT00011020:three_prime_utr;Parent=LDENT00011020;
scaffold110_size377739	maker	gene	55270	87470	.	-	.	ID=LDENG00011030;Name=LDENG00011030;Note=Similar to Slc6a11: Sodium- and chloride-dependent GABA transporter 3 (Rattus norvegicus OX%3D10116);
scaffold110_size377739	maker	mRNA	55270	87470	.	-	.	ID=LDENT00011030;Parent=LDENG00011030;Name=LDENT00011030;Note=Similar to Slc6a11: Sodium- and chloride-dependent GABA transporter 3 (Rattus norvegicus OX%3D10116);
scaffold110_size377739	maker	exon	55270	57532	.	-	.	ID=LDENT00011030:1;Parent=LDENT00011030;
scaffold110_size377739	maker	exon	58440	58610	.	-	.	ID=LDENT00011030:2;Parent=LDENT00011030;
scaffold110_size377739	maker	exon	59129	59229	.	-	.	ID=LDENT00011030:3;Parent=LDENT00011030;
scaffold110_size377739	maker	exon	59956	60058	.	-	.	ID=LDENT00011030:4;Parent=LDENT00011030;
scaffold110_size377739	maker	exon	63573	63710	.	-	.	ID=LDENT00011030:5;Parent=LDENT00011030;
scaffold110_size377739	maker	exon	64257	64369	.	-	.	ID=LDENT00011030:6;Parent=LDENT00011030;
scaffold110_size377739	maker	exon	70786	70910	.	-	.	ID=LDENT00011030:7;Parent=LDENT00011030;
scaffold110_size377739	maker	exon	71357	71460	.	-	.	ID=LDENT00011030:8;Parent=LDENT00011030;
scaffold110_size377739	maker	exon	77678	77812	.	-	.	ID=LDENT00011030:9;Parent=LDENT00011030;
scaffold110_size377739	maker	exon	82383	82515	.	-	.	ID=LDENT00011030:10;Parent=LDENT00011030;
scaffold110_size377739	maker	exon	84895	84976	.	-	.	ID=LDENT00011030:11;Parent=LDENT00011030;
scaffold110_size377739	maker	exon	85141	85281	.	-	.	ID=LDENT00011030:12;Parent=LDENT00011030;
scaffold110_size377739	maker	exon	85564	85698	.	-	.	ID=LDENT00011030:13;Parent=LDENT00011030;
scaffold110_size377739	maker	exon	86286	86513	.	-	.	ID=LDENT00011030:14;Parent=LDENT00011030;
scaffold110_size377739	maker	exon	87162	87225	.	-	.	ID=LDENT00011030:15;Parent=LDENT00011030;
scaffold110_size377739	maker	exon	87417	87470	.	-	.	ID=LDENT00011030:16;Parent=LDENT00011030;
scaffold110_size377739	maker	CDS	87417	87470	.	-	0	ID=LDENT00011030:cds;Parent=LDENT00011030;
scaffold110_size377739	maker	CDS	87162	87225	.	-	0	ID=LDENT00011030:cds;Parent=LDENT00011030;
scaffold110_size377739	maker	CDS	86286	86513	.	-	2	ID=LDENT00011030:cds;Parent=LDENT00011030;
scaffold110_size377739	maker	CDS	85564	85698	.	-	2	ID=LDENT00011030:cds;Parent=LDENT00011030;
scaffold110_size377739	maker	CDS	85141	85281	.	-	2	ID=LDENT00011030:cds;Parent=LDENT00011030;
scaffold110_size377739	maker	CDS	84895	84976	.	-	2	ID=LDENT00011030:cds;Parent=LDENT00011030;
scaffold110_size377739	maker	CDS	82383	82515	.	-	1	ID=LDENT00011030:cds;Parent=LDENT00011030;
scaffold110_size377739	maker	CDS	77678	77812	.	-	0	ID=LDENT00011030:cds;Parent=LDENT00011030;
scaffold110_size377739	maker	CDS	71357	71460	.	-	0	ID=LDENT00011030:cds;Parent=LDENT00011030;
scaffold110_size377739	maker	CDS	70786	70910	.	-	1	ID=LDENT00011030:cds;Parent=LDENT00011030;
scaffold110_size377739	maker	CDS	64257	64369	.	-	2	ID=LDENT00011030:cds;Parent=LDENT00011030;
scaffold110_size377739	maker	CDS	63573	63710	.	-	0	ID=LDENT00011030:cds;Parent=LDENT00011030;
scaffold110_size377739	maker	CDS	59956	60058	.	-	0	ID=LDENT00011030:cds;Parent=LDENT00011030;
scaffold110_size377739	maker	CDS	59129	59229	.	-	2	ID=LDENT00011030:cds;Parent=LDENT00011030;
scaffold110_size377739	maker	CDS	58440	58610	.	-	0	ID=LDENT00011030:cds;Parent=LDENT00011030;
scaffold110_size377739	maker	CDS	57389	57532	.	-	0	ID=LDENT00011030:cds;Parent=LDENT00011030;
scaffold110_size377739	maker	three_prime_UTR	55270	57388	.	-	.	ID=LDENT00011030:three_prime_utr;Parent=LDENT00011030;
scaffold110_size377739	maker	gene	98490	156288	.	-	.	ID=LDENG00011050;Name=LDENG00011050;Note=Similar to atp2b2: Plasma membrane calcium-transporting ATPase 2 (Fragment) (Oreochromis mossambicus OX%3D8127);
scaffold110_size377739	maker	mRNA	98490	156288	.	-	.	ID=LDENT00011050;Parent=LDENG00011050;Name=LDENT00011050;Note=Similar to atp2b2: Plasma membrane calcium-transporting ATPase 2 (Fragment) (Oreochromis mossambicus OX%3D8127);
scaffold110_size377739	maker	exon	98490	100221	.	-	.	ID=LDENT00011050:1;Parent=LDENT00011050;
scaffold110_size377739	maker	exon	104062	104244	.	-	.	ID=LDENT00011050:2;Parent=LDENT00011050;
scaffold110_size377739	maker	exon	104404	104511	.	-	.	ID=LDENT00011050:3;Parent=LDENT00011050;
scaffold110_size377739	maker	exon	104722	104933	.	-	.	ID=LDENT00011050:4;Parent=LDENT00011050;
scaffold110_size377739	maker	exon	105154	105367	.	-	.	ID=LDENT00011050:5;Parent=LDENT00011050;
scaffold110_size377739	maker	exon	106291	106482	.	-	.	ID=LDENT00011050:6;Parent=LDENT00011050;
scaffold110_size377739	maker	exon	107219	107325	.	-	.	ID=LDENT00011050:7;Parent=LDENT00011050;
scaffold110_size377739	maker	exon	107455	107542	.	-	.	ID=LDENT00011050:8;Parent=LDENT00011050;
scaffold110_size377739	maker	exon	107664	107843	.	-	.	ID=LDENT00011050:9;Parent=LDENT00011050;
scaffold110_size377739	maker	exon	112986	113286	.	-	.	ID=LDENT00011050:10;Parent=LDENT00011050;
scaffold110_size377739	maker	exon	113509	113750	.	-	.	ID=LDENT00011050:11;Parent=LDENT00011050;
scaffold110_size377739	maker	exon	123055	123297	.	-	.	ID=LDENT00011050:12;Parent=LDENT00011050;
scaffold110_size377739	maker	exon	123858	124072	.	-	.	ID=LDENT00011050:13;Parent=LDENT00011050;
scaffold110_size377739	maker	exon	125373	125537	.	-	.	ID=LDENT00011050:14;Parent=LDENT00011050;
scaffold110_size377739	maker	exon	127865	127906	.	-	.	ID=LDENT00011050:15;Parent=LDENT00011050;
scaffold110_size377739	maker	exon	130002	130094	.	-	.	ID=LDENT00011050:16;Parent=LDENT00011050;
scaffold110_size377739	maker	exon	131605	131637	.	-	.	ID=LDENT00011050:17;Parent=LDENT00011050;
scaffold110_size377739	maker	exon	132003	132128	.	-	.	ID=LDENT00011050:18;Parent=LDENT00011050;
scaffold110_size377739	maker	exon	133808	133933	.	-	.	ID=LDENT00011050:19;Parent=LDENT00011050;
scaffold110_size377739	maker	exon	134551	134814	.	-	.	ID=LDENT00011050:20;Parent=LDENT00011050;
scaffold110_size377739	maker	exon	137901	138101	.	-	.	ID=LDENT00011050:21;Parent=LDENT00011050;
scaffold110_size377739	maker	exon	155964	156288	.	-	.	ID=LDENT00011050:22;Parent=LDENT00011050;
scaffold110_size377739	maker	five_prime_UTR	156163	156288	.	-	.	ID=LDENT00011050:five_prime_utr;Parent=LDENT00011050;
scaffold110_size377739	maker	CDS	155964	156162	.	-	0	ID=LDENT00011050:cds;Parent=LDENT00011050;
scaffold110_size377739	maker	CDS	137901	138101	.	-	2	ID=LDENT00011050:cds;Parent=LDENT00011050;
scaffold110_size377739	maker	CDS	134551	134814	.	-	2	ID=LDENT00011050:cds;Parent=LDENT00011050;
scaffold110_size377739	maker	CDS	133808	133933	.	-	2	ID=LDENT00011050:cds;Parent=LDENT00011050;
scaffold110_size377739	maker	CDS	132003	132128	.	-	2	ID=LDENT00011050:cds;Parent=LDENT00011050;
scaffold110_size377739	maker	CDS	131605	131637	.	-	2	ID=LDENT00011050:cds;Parent=LDENT00011050;
scaffold110_size377739	maker	CDS	130002	130094	.	-	2	ID=LDENT00011050:cds;Parent=LDENT00011050;
scaffold110_size377739	maker	CDS	127865	127906	.	-	2	ID=LDENT00011050:cds;Parent=LDENT00011050;
scaffold110_size377739	maker	CDS	125373	125537	.	-	2	ID=LDENT00011050:cds;Parent=LDENT00011050;
scaffold110_size377739	maker	CDS	123858	124072	.	-	2	ID=LDENT00011050:cds;Parent=LDENT00011050;
scaffold110_size377739	maker	CDS	123055	123297	.	-	0	ID=LDENT00011050:cds;Parent=LDENT00011050;
scaffold110_size377739	maker	CDS	113509	113750	.	-	0	ID=LDENT00011050:cds;Parent=LDENT00011050;
scaffold110_size377739	maker	CDS	112986	113286	.	-	1	ID=LDENT00011050:cds;Parent=LDENT00011050;
scaffold110_size377739	maker	CDS	107664	107843	.	-	0	ID=LDENT00011050:cds;Parent=LDENT00011050;
scaffold110_size377739	maker	CDS	107455	107542	.	-	0	ID=LDENT00011050:cds;Parent=LDENT00011050;
scaffold110_size377739	maker	CDS	107219	107325	.	-	2	ID=LDENT00011050:cds;Parent=LDENT00011050;
scaffold110_size377739	maker	CDS	106291	106482	.	-	0	ID=LDENT00011050:cds;Parent=LDENT00011050;
scaffold110_size377739	maker	CDS	105154	105367	.	-	0	ID=LDENT00011050:cds;Parent=LDENT00011050;
scaffold110_size377739	maker	CDS	104722	104933	.	-	2	ID=LDENT00011050:cds;Parent=LDENT00011050;
scaffold110_size377739	maker	CDS	104404	104511	.	-	0	ID=LDENT00011050:cds;Parent=LDENT00011050;
scaffold110_size377739	maker	CDS	104062	104244	.	-	0	ID=LDENT00011050:cds;Parent=LDENT00011050;
scaffold110_size377739	maker	CDS	99910	100221	.	-	0	ID=LDENT00011050:cds;Parent=LDENT00011050;
scaffold110_size377739	maker	three_prime_UTR	98490	99909	.	-	.	ID=LDENT00011050:three_prime_utr;Parent=LDENT00011050;
scaffold110_size377739	maker	gene	215266	260226	.	-	.	ID=LDENG00011060;Name=LDENG00011060;Note=Similar to IARS: Isoleucine--tRNA ligase%2C cytoplasmic (Homo sapiens OX%3D9606);
scaffold110_size377739	maker	mRNA	215266	260226	.	-	.	ID=LDENT00011060;Parent=LDENG00011060;Name=LDENT00011060;Note=Similar to IARS: Isoleucine--tRNA ligase%2C cytoplasmic (Homo sapiens OX%3D9606);
scaffold110_size377739	maker	exon	215266	216919	.	-	.	ID=LDENT00011060:1;Parent=LDENT00011060;
scaffold110_size377739	maker	exon	217639	217791	.	-	.	ID=LDENT00011060:2;Parent=LDENT00011060;
scaffold110_size377739	maker	exon	218117	218263	.	-	.	ID=LDENT00011060:3;Parent=LDENT00011060;
scaffold110_size377739	maker	exon	219876	220001	.	-	.	ID=LDENT00011060:4;Parent=LDENT00011060;
scaffold110_size377739	maker	exon	220310	220430	.	-	.	ID=LDENT00011060:5;Parent=LDENT00011060;
scaffold110_size377739	maker	exon	220624	220800	.	-	.	ID=LDENT00011060:6;Parent=LDENT00011060;
scaffold110_size377739	maker	exon	222767	222862	.	-	.	ID=LDENT00011060:7;Parent=LDENT00011060;
scaffold110_size377739	maker	exon	225897	226009	.	-	.	ID=LDENT00011060:8;Parent=LDENT00011060;
scaffold110_size377739	maker	exon	228012	228186	.	-	.	ID=LDENT00011060:9;Parent=LDENT00011060;
scaffold110_size377739	maker	exon	231347	231430	.	-	.	ID=LDENT00011060:10;Parent=LDENT00011060;
scaffold110_size377739	maker	exon	231836	231938	.	-	.	ID=LDENT00011060:11;Parent=LDENT00011060;
scaffold110_size377739	maker	exon	233938	234059	.	-	.	ID=LDENT00011060:12;Parent=LDENT00011060;
scaffold110_size377739	maker	exon	234582	234659	.	-	.	ID=LDENT00011060:13;Parent=LDENT00011060;
scaffold110_size377739	maker	exon	235277	235368	.	-	.	ID=LDENT00011060:14;Parent=LDENT00011060;
scaffold110_size377739	maker	exon	235628	235748	.	-	.	ID=LDENT00011060:15;Parent=LDENT00011060;
scaffold110_size377739	maker	exon	235878	236022	.	-	.	ID=LDENT00011060:16;Parent=LDENT00011060;
scaffold110_size377739	maker	exon	237600	237683	.	-	.	ID=LDENT00011060:17;Parent=LDENT00011060;
scaffold110_size377739	maker	exon	238152	238238	.	-	.	ID=LDENT00011060:18;Parent=LDENT00011060;
scaffold110_size377739	maker	exon	238393	238587	.	-	.	ID=LDENT00011060:19;Parent=LDENT00011060;
scaffold110_size377739	maker	exon	240237	240310	.	-	.	ID=LDENT00011060:20;Parent=LDENT00011060;
scaffold110_size377739	maker	exon	242043	242169	.	-	.	ID=LDENT00011060:21;Parent=LDENT00011060;
scaffold110_size377739	maker	exon	244647	244745	.	-	.	ID=LDENT00011060:22;Parent=LDENT00011060;
scaffold110_size377739	maker	exon	245675	245766	.	-	.	ID=LDENT00011060:23;Parent=LDENT00011060;
scaffold110_size377739	maker	exon	250225	250347	.	-	.	ID=LDENT00011060:24;Parent=LDENT00011060;
scaffold110_size377739	maker	exon	252843	252938	.	-	.	ID=LDENT00011060:25;Parent=LDENT00011060;
scaffold110_size377739	maker	exon	253148	253208	.	-	.	ID=LDENT00011060:26;Parent=LDENT00011060;
scaffold110_size377739	maker	exon	254697	254784	.	-	.	ID=LDENT00011060:27;Parent=LDENT00011060;
scaffold110_size377739	maker	exon	257036	257183	.	-	.	ID=LDENT00011060:28;Parent=LDENT00011060;
scaffold110_size377739	maker	exon	257654	257771	.	-	.	ID=LDENT00011060:29;Parent=LDENT00011060;
scaffold110_size377739	maker	exon	258396	258478	.	-	.	ID=LDENT00011060:30;Parent=LDENT00011060;
scaffold110_size377739	maker	exon	258793	258912	.	-	.	ID=LDENT00011060:31;Parent=LDENT00011060;
scaffold110_size377739	maker	exon	259108	259264	.	-	.	ID=LDENT00011060:32;Parent=LDENT00011060;
scaffold110_size377739	maker	exon	260066	260226	.	-	.	ID=LDENT00011060:33;Parent=LDENT00011060;
scaffold110_size377739	maker	five_prime_UTR	260185	260226	.	-	.	ID=LDENT00011060:five_prime_utr;Parent=LDENT00011060;
scaffold110_size377739	maker	CDS	260066	260184	.	-	0	ID=LDENT00011060:cds;Parent=LDENT00011060;
scaffold110_size377739	maker	CDS	259108	259264	.	-	1	ID=LDENT00011060:cds;Parent=LDENT00011060;
scaffold110_size377739	maker	CDS	258793	258912	.	-	0	ID=LDENT00011060:cds;Parent=LDENT00011060;
scaffold110_size377739	maker	CDS	258396	258478	.	-	0	ID=LDENT00011060:cds;Parent=LDENT00011060;
scaffold110_size377739	maker	CDS	257654	257771	.	-	1	ID=LDENT00011060:cds;Parent=LDENT00011060;
scaffold110_size377739	maker	CDS	257036	257183	.	-	0	ID=LDENT00011060:cds;Parent=LDENT00011060;
scaffold110_size377739	maker	CDS	254697	254784	.	-	2	ID=LDENT00011060:cds;Parent=LDENT00011060;
scaffold110_size377739	maker	CDS	253148	253208	.	-	1	ID=LDENT00011060:cds;Parent=LDENT00011060;
scaffold110_size377739	maker	CDS	252843	252938	.	-	0	ID=LDENT00011060:cds;Parent=LDENT00011060;
scaffold110_size377739	maker	CDS	250225	250347	.	-	0	ID=LDENT00011060:cds;Parent=LDENT00011060;
scaffold110_size377739	maker	CDS	245675	245766	.	-	0	ID=LDENT00011060:cds;Parent=LDENT00011060;
scaffold110_size377739	maker	CDS	244647	244745	.	-	1	ID=LDENT00011060:cds;Parent=LDENT00011060;
scaffold110_size377739	maker	CDS	242043	242169	.	-	1	ID=LDENT00011060:cds;Parent=LDENT00011060;
scaffold110_size377739	maker	CDS	240237	240310	.	-	0	ID=LDENT00011060:cds;Parent=LDENT00011060;
scaffold110_size377739	maker	CDS	238393	238587	.	-	1	ID=LDENT00011060:cds;Parent=LDENT00011060;
scaffold110_size377739	maker	CDS	238152	238238	.	-	1	ID=LDENT00011060:cds;Parent=LDENT00011060;
scaffold110_size377739	maker	CDS	237600	237683	.	-	1	ID=LDENT00011060:cds;Parent=LDENT00011060;
scaffold110_size377739	maker	CDS	235878	236022	.	-	1	ID=LDENT00011060:cds;Parent=LDENT00011060;
scaffold110_size377739	maker	CDS	235628	235748	.	-	0	ID=LDENT00011060:cds;Parent=LDENT00011060;
scaffold110_size377739	maker	CDS	235277	235368	.	-	2	ID=LDENT00011060:cds;Parent=LDENT00011060;
scaffold110_size377739	maker	CDS	234582	234659	.	-	0	ID=LDENT00011060:cds;Parent=LDENT00011060;
scaffold110_size377739	maker	CDS	233938	234059	.	-	0	ID=LDENT00011060:cds;Parent=LDENT00011060;
scaffold110_size377739	maker	CDS	231836	231938	.	-	1	ID=LDENT00011060:cds;Parent=LDENT00011060;
scaffold110_size377739	maker	CDS	231347	231430	.	-	0	ID=LDENT00011060:cds;Parent=LDENT00011060;
scaffold110_size377739	maker	CDS	228012	228186	.	-	0	ID=LDENT00011060:cds;Parent=LDENT00011060;
scaffold110_size377739	maker	CDS	225897	226009	.	-	2	ID=LDENT00011060:cds;Parent=LDENT00011060;
scaffold110_size377739	maker	CDS	222767	222862	.	-	0	ID=LDENT00011060:cds;Parent=LDENT00011060;
scaffold110_size377739	maker	CDS	220624	220800	.	-	0	ID=LDENT00011060:cds;Parent=LDENT00011060;
scaffold110_size377739	maker	CDS	220310	220430	.	-	0	ID=LDENT00011060:cds;Parent=LDENT00011060;
scaffold110_size377739	maker	CDS	219876	220001	.	-	2	ID=LDENT00011060:cds;Parent=LDENT00011060;
scaffold110_size377739	maker	CDS	218117	218263	.	-	2	ID=LDENT00011060:cds;Parent=LDENT00011060;
scaffold110_size377739	maker	CDS	217639	217791	.	-	2	ID=LDENT00011060:cds;Parent=LDENT00011060;
scaffold110_size377739	maker	CDS	216837	216919	.	-	2	ID=LDENT00011060:cds;Parent=LDENT00011060;
scaffold110_size377739	maker	three_prime_UTR	215266	216836	.	-	.	ID=LDENT00011060:three_prime_utr;Parent=LDENT00011060;
scaffold110_size377739	maker	gene	261642	264677	.	-	.	ID=LDENG00011070;Name=LDENG00011070;Note=Similar to RPL29: 60S ribosomal protein L29 (Macaca fascicularis OX%3D9541);
scaffold110_size377739	maker	mRNA	261642	264677	1724	-	.	ID=LDENT00011070;Parent=LDENG00011070;Name=LDENT00011070;Note=Similar to RPL29: 60S ribosomal protein L29 (Macaca fascicularis OX%3D9541);
scaffold110_size377739	maker	exon	261642	261835	.	-	.	ID=LDENT00011070:1;Parent=LDENT00011070;
scaffold110_size377739	maker	exon	263100	263164	.	-	.	ID=LDENT00011070:2;Parent=LDENT00011070;
scaffold110_size377739	maker	exon	264081	264132	.	-	.	ID=LDENT00011070:3;Parent=LDENT00011070;
scaffold110_size377739	maker	exon	264639	264677	.	-	.	ID=LDENT00011070:4;Parent=LDENT00011070;
scaffold110_size377739	maker	five_prime_UTR	264639	264677	.	-	.	ID=LDENT00011070:five_prime_utr;Parent=LDENT00011070;
scaffold110_size377739	maker	five_prime_UTR	264118	264132	.	-	.	ID=LDENT00011070:five_prime_utr;Parent=LDENT00011070;
scaffold110_size377739	maker	CDS	264081	264117	.	-	0	ID=LDENT00011070:cds;Parent=LDENT00011070;
scaffold110_size377739	maker	CDS	263100	263164	.	-	2	ID=LDENT00011070:cds;Parent=LDENT00011070;
scaffold110_size377739	maker	CDS	261743	261835	.	-	0	ID=LDENT00011070:cds;Parent=LDENT00011070;
scaffold110_size377739	maker	three_prime_UTR	261642	261742	.	-	.	ID=LDENT00011070:three_prime_utr;Parent=LDENT00011070;
scaffold110_size377739	maker	gene	300179	309626	.	-	.	ID=LDENG00011100;Name=LDENG00011100;Note=Similar to DUSP7: Dual specificity protein phosphatase 7 (Homo sapiens OX%3D9606);
scaffold110_size377739	maker	mRNA	300179	309626	.	-	.	ID=LDENT00011100;Parent=LDENG00011100;Name=LDENT00011100;Note=Similar to DUSP7: Dual specificity protein phosphatase 7 (Homo sapiens OX%3D9606);
scaffold110_size377739	maker	exon	300179	304419	.	-	.	ID=LDENT00011100:1;Parent=LDENT00011100;
scaffold110_size377739	maker	exon	306606	307034	.	-	.	ID=LDENT00011100:2;Parent=LDENT00011100;
scaffold110_size377739	maker	exon	309201	309300	.	-	.	ID=LDENT00011100:3;Parent=LDENT00011100;
scaffold110_size377739	maker	exon	309384	309626	.	-	.	ID=LDENT00011100:4;Parent=LDENT00011100;
scaffold110_size377739	maker	CDS	309384	309626	.	-	0	ID=LDENT00011100:cds;Parent=LDENT00011100;
scaffold110_size377739	maker	CDS	309201	309300	.	-	0	ID=LDENT00011100:cds;Parent=LDENT00011100;
scaffold110_size377739	maker	CDS	306606	307034	.	-	2	ID=LDENT00011100:cds;Parent=LDENT00011100;
scaffold110_size377739	maker	CDS	304103	304419	.	-	2	ID=LDENT00011100:cds;Parent=LDENT00011100;
scaffold110_size377739	maker	three_prime_UTR	300179	304102	.	-	.	ID=LDENT00011100:three_prime_utr;Parent=LDENT00011100;
scaffold110_size377739	maker	gene	321329	352223	.	-	.	ID=LDENG00011110;Name=LDENG00011110;Note=Similar to poc1a: POC1 centriolar protein homolog A (Danio rerio OX%3D7955);
scaffold110_size377739	maker	mRNA	321329	352223	.	-	.	ID=LDENT00011110;Parent=LDENG00011110;Name=LDENT00011110;Note=Similar to poc1a: POC1 centriolar protein homolog A (Danio rerio OX%3D7955);
scaffold110_size377739	maker	exon	321329	321513	.	-	.	ID=LDENT00011110:1;Parent=LDENT00011110;
scaffold110_size377739	maker	exon	330638	330916	.	-	.	ID=LDENT00011110:2;Parent=LDENT00011110;
scaffold110_size377739	maker	exon	338475	338565	.	-	.	ID=LDENT00011110:3;Parent=LDENT00011110;
scaffold110_size377739	maker	exon	340996	341103	.	-	.	ID=LDENT00011110:4;Parent=LDENT00011110;
scaffold110_size377739	maker	exon	341327	341395	.	-	.	ID=LDENT00011110:5;Parent=LDENT00011110;
scaffold110_size377739	maker	exon	345125	345258	.	-	.	ID=LDENT00011110:6;Parent=LDENT00011110;
scaffold110_size377739	maker	exon	347353	347468	.	-	.	ID=LDENT00011110:7;Parent=LDENT00011110;
scaffold110_size377739	maker	exon	348223	348330	.	-	.	ID=LDENT00011110:8;Parent=LDENT00011110;
scaffold110_size377739	maker	exon	348474	348653	.	-	.	ID=LDENT00011110:9;Parent=LDENT00011110;
scaffold110_size377739	maker	exon	348839	349010	.	-	.	ID=LDENT00011110:10;Parent=LDENT00011110;
scaffold110_size377739	maker	exon	349174	349258	.	-	.	ID=LDENT00011110:11;Parent=LDENT00011110;
scaffold110_size377739	maker	exon	352156	352223	.	-	.	ID=LDENT00011110:12;Parent=LDENT00011110;
scaffold110_size377739	maker	five_prime_UTR	352156	352223	.	-	.	ID=LDENT00011110:five_prime_utr;Parent=LDENT00011110;
scaffold110_size377739	maker	five_prime_UTR	349174	349258	.	-	.	ID=LDENT00011110:five_prime_utr;Parent=LDENT00011110;
scaffold110_size377739	maker	five_prime_UTR	348839	349010	.	-	.	ID=LDENT00011110:five_prime_utr;Parent=LDENT00011110;
scaffold110_size377739	maker	five_prime_UTR	348474	348653	.	-	.	ID=LDENT00011110:five_prime_utr;Parent=LDENT00011110;
scaffold110_size377739	maker	five_prime_UTR	348223	348330	.	-	.	ID=LDENT00011110:five_prime_utr;Parent=LDENT00011110;
scaffold110_size377739	maker	five_prime_UTR	347353	347468	.	-	.	ID=LDENT00011110:five_prime_utr;Parent=LDENT00011110;
scaffold110_size377739	maker	five_prime_UTR	345125	345258	.	-	.	ID=LDENT00011110:five_prime_utr;Parent=LDENT00011110;
scaffold110_size377739	maker	five_prime_UTR	341327	341395	.	-	.	ID=LDENT00011110:five_prime_utr;Parent=LDENT00011110;
scaffold110_size377739	maker	five_prime_UTR	340996	341103	.	-	.	ID=LDENT00011110:five_prime_utr;Parent=LDENT00011110;
scaffold110_size377739	maker	five_prime_UTR	338487	338565	.	-	.	ID=LDENT00011110:five_prime_utr;Parent=LDENT00011110;
scaffold110_size377739	maker	CDS	338475	338486	.	-	0	ID=LDENT00011110:cds;Parent=LDENT00011110;
scaffold110_size377739	maker	CDS	330638	330916	.	-	0	ID=LDENT00011110:cds;Parent=LDENT00011110;
scaffold110_size377739	maker	CDS	321403	321513	.	-	0	ID=LDENT00011110:cds;Parent=LDENT00011110;
scaffold110_size377739	maker	three_prime_UTR	321329	321402	.	-	.	ID=LDENT00011110:three_prime_utr;Parent=LDENT00011110;
scaffold110_size377739	maker	gene	366743	373288	.	-	.	ID=LDENG00011130;Name=LDENG00011130;Note=Similar to alas1: 5-aminolevulinate synthase%2C nonspecific%2C mitochondrial (Opsanus tau OX%3D8068);
scaffold110_size377739	maker	mRNA	366743	373288	.	-	.	ID=LDENT00011130;Parent=LDENG00011130;Name=LDENT00011130;Note=Similar to alas1: 5-aminolevulinate synthase%2C nonspecific%2C mitochondrial (Opsanus tau OX%3D8068);
scaffold110_size377739	maker	exon	366743	367614	.	-	.	ID=LDENT00011130:1;Parent=LDENT00011130;
scaffold110_size377739	maker	exon	367831	367993	.	-	.	ID=LDENT00011130:2;Parent=LDENT00011130;
scaffold110_size377739	maker	exon	368115	368383	.	-	.	ID=LDENT00011130:3;Parent=LDENT00011130;
scaffold110_size377739	maker	exon	368971	369135	.	-	.	ID=LDENT00011130:4;Parent=LDENT00011130;
scaffold110_size377739	maker	exon	369414	369593	.	-	.	ID=LDENT00011130:5;Parent=LDENT00011130;
scaffold110_size377739	maker	exon	369726	369910	.	-	.	ID=LDENT00011130:6;Parent=LDENT00011130;
scaffold110_size377739	maker	exon	370539	370758	.	-	.	ID=LDENT00011130:7;Parent=LDENT00011130;
scaffold110_size377739	maker	exon	370956	371102	.	-	.	ID=LDENT00011130:8;Parent=LDENT00011130;
scaffold110_size377739	maker	exon	371205	371384	.	-	.	ID=LDENT00011130:9;Parent=LDENT00011130;
scaffold110_size377739	maker	exon	371555	371798	.	-	.	ID=LDENT00011130:10;Parent=LDENT00011130;
scaffold110_size377739	maker	exon	373093	373288	.	-	.	ID=LDENT00011130:11;Parent=LDENT00011130;
scaffold110_size377739	maker	five_prime_UTR	373093	373288	.	-	.	ID=LDENT00011130:five_prime_utr;Parent=LDENT00011130;
scaffold110_size377739	maker	five_prime_UTR	371766	371798	.	-	.	ID=LDENT00011130:five_prime_utr;Parent=LDENT00011130;
scaffold110_size377739	maker	CDS	371555	371765	.	-	0	ID=LDENT00011130:cds;Parent=LDENT00011130;
scaffold110_size377739	maker	CDS	371205	371384	.	-	2	ID=LDENT00011130:cds;Parent=LDENT00011130;
scaffold110_size377739	maker	CDS	370956	371102	.	-	2	ID=LDENT00011130:cds;Parent=LDENT00011130;
scaffold110_size377739	maker	CDS	370539	370758	.	-	2	ID=LDENT00011130:cds;Parent=LDENT00011130;
scaffold110_size377739	maker	CDS	369726	369910	.	-	1	ID=LDENT00011130:cds;Parent=LDENT00011130;
scaffold110_size377739	maker	CDS	369414	369593	.	-	2	ID=LDENT00011130:cds;Parent=LDENT00011130;
scaffold110_size377739	maker	CDS	368971	369135	.	-	2	ID=LDENT00011130:cds;Parent=LDENT00011130;
scaffold110_size377739	maker	CDS	368115	368383	.	-	2	ID=LDENT00011130:cds;Parent=LDENT00011130;
scaffold110_size377739	maker	CDS	367831	367993	.	-	0	ID=LDENT00011130:cds;Parent=LDENT00011130;
scaffold110_size377739	maker	CDS	367454	367614	.	-	2	ID=LDENT00011130:cds;Parent=LDENT00011130;
scaffold110_size377739	maker	three_prime_UTR	366743	367453	.	-	.	ID=LDENT00011130:three_prime_utr;Parent=LDENT00011130;
scaffold110_size377739	maker	gene	296151	296507	.	+	.	ID=LDENG00011080;Name=LDENG00011080;Note=Protein of unknown function;
scaffold110_size377739	maker	mRNA	296151	296507	27.71457	+	.	ID=LDENT00011080;Parent=LDENG00011080;Name=LDENT00011080;Note=Protein of unknown function;
scaffold110_size377739	maker	exon	296151	296507	.	+	.	ID=LDENT00011080:1;Parent=LDENT00011080;
scaffold110_size377739	maker	CDS	296151	296507	.	+	0	ID=LDENT00011080:cds;Parent=LDENT00011080;
scaffold110_size377739	maker	gene	352863	353060	.	+	.	ID=LDENG00011120;Name=LDENG00011120;Note=Protein of unknown function;
scaffold110_size377739	maker	mRNA	352863	353060	33.35528	+	.	ID=LDENT00011120;Parent=LDENG00011120;Name=LDENT00011120;Note=Protein of unknown function;
scaffold110_size377739	maker	exon	352863	353060	.	+	.	ID=LDENT00011120:1;Parent=LDENT00011120;
scaffold110_size377739	maker	CDS	352863	353060	.	+	0	ID=LDENT00011120:cds;Parent=LDENT00011120;
scaffold107_size599708	maker	gene	19957	23305	.	+	.	ID=LDENG00007980;Name=LDENG00007980;Note=Similar to HRH3: Histamine H3 receptor (Cavia porcellus OX%3D10141);
scaffold107_size599708	maker	mRNA	19957	23305	.	+	.	ID=LDENT00007980;Parent=LDENG00007980;Name=LDENT00007980;Note=Similar to HRH3: Histamine H3 receptor (Cavia porcellus OX%3D10141);
scaffold107_size599708	maker	exon	19957	20086	.	+	.	ID=LDENT00007980:1;Parent=LDENT00007980;
scaffold107_size599708	maker	exon	20741	20907	.	+	.	ID=LDENT00007980:2;Parent=LDENT00007980;
scaffold107_size599708	maker	exon	22559	23305	.	+	.	ID=LDENT00007980:3;Parent=LDENT00007980;
scaffold107_size599708	maker	CDS	19957	20086	.	+	0	ID=LDENT00007980:cds;Parent=LDENT00007980;
scaffold107_size599708	maker	CDS	20741	20907	.	+	2	ID=LDENT00007980:cds;Parent=LDENT00007980;
scaffold107_size599708	maker	CDS	22559	23305	.	+	0	ID=LDENT00007980:cds;Parent=LDENT00007980;
scaffold107_size599708	maker	gene	155464	159186	.	+	.	ID=LDENG00008010;Name=LDENG00008010;Note=Similar to psma7: Proteasome subunit alpha type-7 (Carassius auratus OX%3D7957);
scaffold107_size599708	maker	mRNA	155464	159186	.	+	.	ID=LDENT00008010;Parent=LDENG00008010;Name=LDENT00008010;Note=Similar to psma7: Proteasome subunit alpha type-7 (Carassius auratus OX%3D7957);
scaffold107_size599708	maker	exon	155464	155657	.	+	.	ID=LDENT00008010:1;Parent=LDENT00008010;
scaffold107_size599708	maker	exon	156692	156818	.	+	.	ID=LDENT00008010:2;Parent=LDENT00008010;
scaffold107_size599708	maker	exon	157246	157370	.	+	.	ID=LDENT00008010:3;Parent=LDENT00008010;
scaffold107_size599708	maker	exon	157478	157600	.	+	.	ID=LDENT00008010:4;Parent=LDENT00008010;
scaffold107_size599708	maker	exon	157733	157852	.	+	.	ID=LDENT00008010:5;Parent=LDENT00008010;
scaffold107_size599708	maker	exon	158322	158384	.	+	.	ID=LDENT00008010:6;Parent=LDENT00008010;
scaffold107_size599708	maker	exon	158477	159186	.	+	.	ID=LDENT00008010:7;Parent=LDENT00008010;
scaffold107_size599708	maker	five_prime_UTR	155464	155555	.	+	.	ID=LDENT00008010:five_prime_utr;Parent=LDENT00008010;
scaffold107_size599708	maker	CDS	155556	155657	.	+	0	ID=LDENT00008010:cds;Parent=LDENT00008010;
scaffold107_size599708	maker	CDS	156692	156818	.	+	0	ID=LDENT00008010:cds;Parent=LDENT00008010;
scaffold107_size599708	maker	CDS	157246	157370	.	+	2	ID=LDENT00008010:cds;Parent=LDENT00008010;
scaffold107_size599708	maker	CDS	157478	157600	.	+	0	ID=LDENT00008010:cds;Parent=LDENT00008010;
scaffold107_size599708	maker	CDS	157733	157852	.	+	0	ID=LDENT00008010:cds;Parent=LDENT00008010;
scaffold107_size599708	maker	CDS	158322	158384	.	+	0	ID=LDENT00008010:cds;Parent=LDENT00008010;
scaffold107_size599708	maker	CDS	158477	158572	.	+	0	ID=LDENT00008010:cds;Parent=LDENT00008010;
scaffold107_size599708	maker	three_prime_UTR	158573	159186	.	+	.	ID=LDENT00008010:three_prime_utr;Parent=LDENT00008010;
scaffold107_size599708	maker	gene	451534	460325	.	+	.	ID=LDENG00008060;Name=LDENG00008060;Note=Similar to DSG2: Desmoglein-2 (Homo sapiens OX%3D9606);
scaffold107_size599708	maker	mRNA	451534	460325	.	+	.	ID=LDENT00008060;Parent=LDENG00008060;Name=LDENT00008060;Note=Similar to DSG2: Desmoglein-2 (Homo sapiens OX%3D9606);
scaffold107_size599708	maker	exon	451534	451690	.	+	.	ID=LDENT00008060:1;Parent=LDENT00008060;
scaffold107_size599708	maker	exon	452220	452339	.	+	.	ID=LDENT00008060:2;Parent=LDENT00008060;
scaffold107_size599708	maker	exon	452846	453001	.	+	.	ID=LDENT00008060:3;Parent=LDENT00008060;
scaffold107_size599708	maker	exon	453085	453226	.	+	.	ID=LDENT00008060:4;Parent=LDENT00008060;
scaffold107_size599708	maker	exon	453351	453514	.	+	.	ID=LDENT00008060:5;Parent=LDENT00008060;
scaffold107_size599708	maker	exon	453768	453902	.	+	.	ID=LDENT00008060:6;Parent=LDENT00008060;
scaffold107_size599708	maker	exon	454031	454216	.	+	.	ID=LDENT00008060:7;Parent=LDENT00008060;
scaffold107_size599708	maker	exon	454346	454629	.	+	.	ID=LDENT00008060:8;Parent=LDENT00008060;
scaffold107_size599708	maker	exon	454727	454869	.	+	.	ID=LDENT00008060:9;Parent=LDENT00008060;
scaffold107_size599708	maker	exon	454963	455184	.	+	.	ID=LDENT00008060:10;Parent=LDENT00008060;
scaffold107_size599708	maker	exon	455560	455790	.	+	.	ID=LDENT00008060:11;Parent=LDENT00008060;
scaffold107_size599708	maker	exon	456075	456202	.	+	.	ID=LDENT00008060:12;Parent=LDENT00008060;
scaffold107_size599708	maker	exon	456330	456662	.	+	.	ID=LDENT00008060:13;Parent=LDENT00008060;
scaffold107_size599708	maker	exon	456886	460325	.	+	.	ID=LDENT00008060:14;Parent=LDENT00008060;
scaffold107_size599708	maker	five_prime_UTR	451534	451636	.	+	.	ID=LDENT00008060:five_prime_utr;Parent=LDENT00008060;
scaffold107_size599708	maker	CDS	451637	451690	.	+	0	ID=LDENT00008060:cds;Parent=LDENT00008060;
scaffold107_size599708	maker	CDS	452220	452339	.	+	0	ID=LDENT00008060:cds;Parent=LDENT00008060;
scaffold107_size599708	maker	CDS	452846	453001	.	+	0	ID=LDENT00008060:cds;Parent=LDENT00008060;
scaffold107_size599708	maker	CDS	453085	453226	.	+	0	ID=LDENT00008060:cds;Parent=LDENT00008060;
scaffold107_size599708	maker	CDS	453351	453514	.	+	2	ID=LDENT00008060:cds;Parent=LDENT00008060;
scaffold107_size599708	maker	CDS	453768	453902	.	+	0	ID=LDENT00008060:cds;Parent=LDENT00008060;
scaffold107_size599708	maker	CDS	454031	454216	.	+	0	ID=LDENT00008060:cds;Parent=LDENT00008060;
scaffold107_size599708	maker	CDS	454346	454629	.	+	0	ID=LDENT00008060:cds;Parent=LDENT00008060;
scaffold107_size599708	maker	CDS	454727	454869	.	+	1	ID=LDENT00008060:cds;Parent=LDENT00008060;
scaffold107_size599708	maker	CDS	454963	455184	.	+	2	ID=LDENT00008060:cds;Parent=LDENT00008060;
scaffold107_size599708	maker	CDS	455560	455790	.	+	2	ID=LDENT00008060:cds;Parent=LDENT00008060;
scaffold107_size599708	maker	CDS	456075	456202	.	+	2	ID=LDENT00008060:cds;Parent=LDENT00008060;
scaffold107_size599708	maker	CDS	456330	456662	.	+	0	ID=LDENT00008060:cds;Parent=LDENT00008060;
scaffold107_size599708	maker	CDS	456886	457875	.	+	0	ID=LDENT00008060:cds;Parent=LDENT00008060;
scaffold107_size599708	maker	three_prime_UTR	457876	460325	.	+	.	ID=LDENT00008060:three_prime_utr;Parent=LDENT00008060;
scaffold107_size599708	maker	gene	508951	525138	.	+	.	ID=LDENG00008080;Name=LDENG00008080;Note=Similar to DSP: Desmoplakin (Homo sapiens OX%3D9606);
scaffold107_size599708	maker	mRNA	508951	525138	.	+	.	ID=LDENT00008080;Parent=LDENG00008080;Name=LDENT00008080;Note=Similar to DSP: Desmoplakin (Homo sapiens OX%3D9606);
scaffold107_size599708	maker	exon	508951	509321	.	+	.	ID=LDENT00008080:1;Parent=LDENT00008080;
scaffold107_size599708	maker	exon	510756	510840	.	+	.	ID=LDENT00008080:2;Parent=LDENT00008080;
scaffold107_size599708	maker	exon	511072	511190	.	+	.	ID=LDENT00008080:3;Parent=LDENT00008080;
scaffold107_size599708	maker	exon	511392	511533	.	+	.	ID=LDENT00008080:4;Parent=LDENT00008080;
scaffold107_size599708	maker	exon	512852	512977	.	+	.	ID=LDENT00008080:5;Parent=LDENT00008080;
scaffold107_size599708	maker	exon	513212	513271	.	+	.	ID=LDENT00008080:6;Parent=LDENT00008080;
scaffold107_size599708	maker	exon	513386	513553	.	+	.	ID=LDENT00008080:7;Parent=LDENT00008080;
scaffold107_size599708	maker	exon	513701	513805	.	+	.	ID=LDENT00008080:8;Parent=LDENT00008080;
scaffold107_size599708	maker	exon	513901	513996	.	+	.	ID=LDENT00008080:9;Parent=LDENT00008080;
scaffold107_size599708	maker	exon	514561	514686	.	+	.	ID=LDENT00008080:10;Parent=LDENT00008080;
scaffold107_size599708	maker	exon	514914	515066	.	+	.	ID=LDENT00008080:11;Parent=LDENT00008080;
scaffold107_size599708	maker	exon	515218	515372	.	+	.	ID=LDENT00008080:12;Parent=LDENT00008080;
scaffold107_size599708	maker	exon	515564	515690	.	+	.	ID=LDENT00008080:13;Parent=LDENT00008080;
scaffold107_size599708	maker	exon	515904	516090	.	+	.	ID=LDENT00008080:14;Parent=LDENT00008080;
scaffold107_size599708	maker	exon	516209	516477	.	+	.	ID=LDENT00008080:15;Parent=LDENT00008080;
scaffold107_size599708	maker	exon	516752	516933	.	+	.	ID=LDENT00008080:16;Parent=LDENT00008080;
scaffold107_size599708	maker	exon	517086	517224	.	+	.	ID=LDENT00008080:17;Parent=LDENT00008080;
scaffold107_size599708	maker	exon	517332	517525	.	+	.	ID=LDENT00008080:18;Parent=LDENT00008080;
scaffold107_size599708	maker	exon	517688	517850	.	+	.	ID=LDENT00008080:19;Parent=LDENT00008080;
scaffold107_size599708	maker	exon	518135	518218	.	+	.	ID=LDENT00008080:20;Parent=LDENT00008080;
scaffold107_size599708	maker	exon	518349	518456	.	+	.	ID=LDENT00008080:21;Parent=LDENT00008080;
scaffold107_size599708	maker	exon	518700	518798	.	+	.	ID=LDENT00008080:22;Parent=LDENT00008080;
scaffold107_size599708	maker	exon	518948	520762	.	+	.	ID=LDENT00008080:23;Parent=LDENT00008080;
scaffold107_size599708	maker	exon	521293	525138	.	+	.	ID=LDENT00008080:24;Parent=LDENT00008080;
scaffold107_size599708	maker	five_prime_UTR	508951	509064	.	+	.	ID=LDENT00008080:five_prime_utr;Parent=LDENT00008080;
scaffold107_size599708	maker	CDS	509065	509321	.	+	0	ID=LDENT00008080:cds;Parent=LDENT00008080;
scaffold107_size599708	maker	CDS	510756	510840	.	+	1	ID=LDENT00008080:cds;Parent=LDENT00008080;
scaffold107_size599708	maker	CDS	511072	511190	.	+	0	ID=LDENT00008080:cds;Parent=LDENT00008080;
scaffold107_size599708	maker	CDS	511392	511533	.	+	1	ID=LDENT00008080:cds;Parent=LDENT00008080;
scaffold107_size599708	maker	CDS	512852	512977	.	+	0	ID=LDENT00008080:cds;Parent=LDENT00008080;
scaffold107_size599708	maker	CDS	513212	513271	.	+	0	ID=LDENT00008080:cds;Parent=LDENT00008080;
scaffold107_size599708	maker	CDS	513386	513553	.	+	0	ID=LDENT00008080:cds;Parent=LDENT00008080;
scaffold107_size599708	maker	CDS	513701	513805	.	+	0	ID=LDENT00008080:cds;Parent=LDENT00008080;
scaffold107_size599708	maker	CDS	513901	513996	.	+	0	ID=LDENT00008080:cds;Parent=LDENT00008080;
scaffold107_size599708	maker	CDS	514561	514686	.	+	0	ID=LDENT00008080:cds;Parent=LDENT00008080;
scaffold107_size599708	maker	CDS	514914	515066	.	+	0	ID=LDENT00008080:cds;Parent=LDENT00008080;
scaffold107_size599708	maker	CDS	515218	515372	.	+	0	ID=LDENT00008080:cds;Parent=LDENT00008080;
scaffold107_size599708	maker	CDS	515564	515690	.	+	1	ID=LDENT00008080:cds;Parent=LDENT00008080;
scaffold107_size599708	maker	CDS	515904	516090	.	+	0	ID=LDENT00008080:cds;Parent=LDENT00008080;
scaffold107_size599708	maker	CDS	516209	516477	.	+	2	ID=LDENT00008080:cds;Parent=LDENT00008080;
scaffold107_size599708	maker	CDS	516752	516933	.	+	0	ID=LDENT00008080:cds;Parent=LDENT00008080;
scaffold107_size599708	maker	CDS	517086	517224	.	+	1	ID=LDENT00008080:cds;Parent=LDENT00008080;
scaffold107_size599708	maker	CDS	517332	517525	.	+	0	ID=LDENT00008080:cds;Parent=LDENT00008080;
scaffold107_size599708	maker	CDS	517688	517850	.	+	1	ID=LDENT00008080:cds;Parent=LDENT00008080;
scaffold107_size599708	maker	CDS	518135	518218	.	+	0	ID=LDENT00008080:cds;Parent=LDENT00008080;
scaffold107_size599708	maker	CDS	518349	518456	.	+	0	ID=LDENT00008080:cds;Parent=LDENT00008080;
scaffold107_size599708	maker	CDS	518700	518798	.	+	0	ID=LDENT00008080:cds;Parent=LDENT00008080;
scaffold107_size599708	maker	CDS	518948	520762	.	+	0	ID=LDENT00008080:cds;Parent=LDENT00008080;
scaffold107_size599708	maker	CDS	521293	524502	.	+	0	ID=LDENT00008080:cds;Parent=LDENT00008080;
scaffold107_size599708	maker	three_prime_UTR	524503	525138	.	+	.	ID=LDENT00008080:three_prime_utr;Parent=LDENT00008080;
scaffold107_size599708	maker	gene	526783	558192	.	+	.	ID=LDENG00008090;Name=LDENG00008090;Note=Similar to TNS3: Tensin-3 (Homo sapiens OX%3D9606);
scaffold107_size599708	maker	mRNA	526783	558192	.	+	.	ID=LDENT00008090;Parent=LDENG00008090;Name=LDENT00008090;Note=Similar to TNS3: Tensin-3 (Homo sapiens OX%3D9606);
scaffold107_size599708	maker	exon	526783	527067	.	+	.	ID=LDENT00008090:1;Parent=LDENT00008090;
scaffold107_size599708	maker	exon	533014	533180	.	+	.	ID=LDENT00008090:2;Parent=LDENT00008090;
scaffold107_size599708	maker	exon	533350	533400	.	+	.	ID=LDENT00008090:3;Parent=LDENT00008090;
scaffold107_size599708	maker	exon	533614	533736	.	+	.	ID=LDENT00008090:4;Parent=LDENT00008090;
scaffold107_size599708	maker	exon	534562	534626	.	+	.	ID=LDENT00008090:5;Parent=LDENT00008090;
scaffold107_size599708	maker	exon	536360	536443	.	+	.	ID=LDENT00008090:6;Parent=LDENT00008090;
scaffold107_size599708	maker	exon	537451	537563	.	+	.	ID=LDENT00008090:7;Parent=LDENT00008090;
scaffold107_size599708	maker	exon	538095	538155	.	+	.	ID=LDENT00008090:8;Parent=LDENT00008090;
scaffold107_size599708	maker	exon	538586	538661	.	+	.	ID=LDENT00008090:9;Parent=LDENT00008090;
scaffold107_size599708	maker	exon	538735	538864	.	+	.	ID=LDENT00008090:10;Parent=LDENT00008090;
scaffold107_size599708	maker	exon	539103	539168	.	+	.	ID=LDENT00008090:11;Parent=LDENT00008090;
scaffold107_size599708	maker	exon	539534	539635	.	+	.	ID=LDENT00008090:12;Parent=LDENT00008090;
scaffold107_size599708	maker	exon	544619	545797	.	+	.	ID=LDENT00008090:13;Parent=LDENT00008090;
scaffold107_size599708	maker	exon	548889	549046	.	+	.	ID=LDENT00008090:14;Parent=LDENT00008090;
scaffold107_size599708	maker	exon	549199	549331	.	+	.	ID=LDENT00008090:15;Parent=LDENT00008090;
scaffold107_size599708	maker	exon	549463	549546	.	+	.	ID=LDENT00008090:16;Parent=LDENT00008090;
scaffold107_size599708	maker	exon	551442	551580	.	+	.	ID=LDENT00008090:17;Parent=LDENT00008090;
scaffold107_size599708	maker	exon	551758	552323	.	+	.	ID=LDENT00008090:18;Parent=LDENT00008090;
scaffold107_size599708	maker	exon	552481	552567	.	+	.	ID=LDENT00008090:19;Parent=LDENT00008090;
scaffold107_size599708	maker	exon	552674	552805	.	+	.	ID=LDENT00008090:20;Parent=LDENT00008090;
scaffold107_size599708	maker	exon	554084	554179	.	+	.	ID=LDENT00008090:21;Parent=LDENT00008090;
scaffold107_size599708	maker	exon	554427	554504	.	+	.	ID=LDENT00008090:22;Parent=LDENT00008090;
scaffold107_size599708	maker	exon	554794	554871	.	+	.	ID=LDENT00008090:23;Parent=LDENT00008090;
scaffold107_size599708	maker	exon	556019	556187	.	+	.	ID=LDENT00008090:24;Parent=LDENT00008090;
scaffold107_size599708	maker	exon	556280	556348	.	+	.	ID=LDENT00008090:25;Parent=LDENT00008090;
scaffold107_size599708	maker	exon	556606	556635	.	+	.	ID=LDENT00008090:26;Parent=LDENT00008090;
scaffold107_size599708	maker	exon	556736	557694	.	+	.	ID=LDENT00008090:27;Parent=LDENT00008090;
scaffold107_size599708	maker	exon	557761	558192	.	+	.	ID=LDENT00008090:28;Parent=LDENT00008090;
scaffold107_size599708	maker	five_prime_UTR	526783	527067	.	+	.	ID=LDENT00008090:five_prime_utr;Parent=LDENT00008090;
scaffold107_size599708	maker	five_prime_UTR	533014	533030	.	+	.	ID=LDENT00008090:five_prime_utr;Parent=LDENT00008090;
scaffold107_size599708	maker	CDS	533031	533180	.	+	0	ID=LDENT00008090:cds;Parent=LDENT00008090;
scaffold107_size599708	maker	CDS	533350	533400	.	+	0	ID=LDENT00008090:cds;Parent=LDENT00008090;
scaffold107_size599708	maker	CDS	533614	533736	.	+	0	ID=LDENT00008090:cds;Parent=LDENT00008090;
scaffold107_size599708	maker	CDS	534562	534626	.	+	0	ID=LDENT00008090:cds;Parent=LDENT00008090;
scaffold107_size599708	maker	CDS	536360	536443	.	+	1	ID=LDENT00008090:cds;Parent=LDENT00008090;
scaffold107_size599708	maker	CDS	537451	537563	.	+	1	ID=LDENT00008090:cds;Parent=LDENT00008090;
scaffold107_size599708	maker	CDS	538095	538155	.	+	2	ID=LDENT00008090:cds;Parent=LDENT00008090;
scaffold107_size599708	maker	CDS	538586	538661	.	+	1	ID=LDENT00008090:cds;Parent=LDENT00008090;
scaffold107_size599708	maker	CDS	538735	538864	.	+	0	ID=LDENT00008090:cds;Parent=LDENT00008090;
scaffold107_size599708	maker	CDS	539103	539168	.	+	2	ID=LDENT00008090:cds;Parent=LDENT00008090;
scaffold107_size599708	maker	CDS	539534	539635	.	+	2	ID=LDENT00008090:cds;Parent=LDENT00008090;
scaffold107_size599708	maker	CDS	544619	545797	.	+	2	ID=LDENT00008090:cds;Parent=LDENT00008090;
scaffold107_size599708	maker	CDS	548889	549046	.	+	2	ID=LDENT00008090:cds;Parent=LDENT00008090;
scaffold107_size599708	maker	CDS	549199	549331	.	+	0	ID=LDENT00008090:cds;Parent=LDENT00008090;
scaffold107_size599708	maker	CDS	549463	549546	.	+	2	ID=LDENT00008090:cds;Parent=LDENT00008090;
scaffold107_size599708	maker	CDS	551442	551580	.	+	2	ID=LDENT00008090:cds;Parent=LDENT00008090;
scaffold107_size599708	maker	CDS	551758	552323	.	+	1	ID=LDENT00008090:cds;Parent=LDENT00008090;
scaffold107_size599708	maker	CDS	552481	552567	.	+	2	ID=LDENT00008090:cds;Parent=LDENT00008090;
scaffold107_size599708	maker	CDS	552674	552805	.	+	2	ID=LDENT00008090:cds;Parent=LDENT00008090;
scaffold107_size599708	maker	CDS	554084	554179	.	+	2	ID=LDENT00008090:cds;Parent=LDENT00008090;
scaffold107_size599708	maker	CDS	554427	554504	.	+	2	ID=LDENT00008090:cds;Parent=LDENT00008090;
scaffold107_size599708	maker	CDS	554794	554871	.	+	2	ID=LDENT00008090:cds;Parent=LDENT00008090;
scaffold107_size599708	maker	CDS	556019	556187	.	+	2	ID=LDENT00008090:cds;Parent=LDENT00008090;
scaffold107_size599708	maker	CDS	556280	556348	.	+	1	ID=LDENT00008090:cds;Parent=LDENT00008090;
scaffold107_size599708	maker	CDS	556606	556635	.	+	1	ID=LDENT00008090:cds;Parent=LDENT00008090;
scaffold107_size599708	maker	CDS	556736	556880	.	+	1	ID=LDENT00008090:cds;Parent=LDENT00008090;
scaffold107_size599708	maker	three_prime_UTR	556881	557694	.	+	.	ID=LDENT00008090:three_prime_utr;Parent=LDENT00008090;
scaffold107_size599708	maker	three_prime_UTR	557761	558192	.	+	.	ID=LDENT00008090:three_prime_utr;Parent=LDENT00008090;
scaffold107_size599708	maker	gene	565599	569594	.	+	.	ID=LDENG00008100;Name=LDENG00008100;Note=Similar to IGFBP3: Insulin-like growth factor-binding protein 3 (Homo sapiens OX%3D9606);
scaffold107_size599708	maker	mRNA	565599	569594	.	+	.	ID=LDENT00008100;Parent=LDENG00008100;Name=LDENT00008100;Note=Similar to IGFBP3: Insulin-like growth factor-binding protein 3 (Homo sapiens OX%3D9606);
scaffold107_size599708	maker	exon	565599	565971	.	+	.	ID=LDENT00008100:1;Parent=LDENT00008100;
scaffold107_size599708	maker	exon	566767	567017	.	+	.	ID=LDENT00008100:2;Parent=LDENT00008100;
scaffold107_size599708	maker	exon	567715	567834	.	+	.	ID=LDENT00008100:3;Parent=LDENT00008100;
scaffold107_size599708	maker	exon	569469	569594	.	+	.	ID=LDENT00008100:4;Parent=LDENT00008100;
scaffold107_size599708	maker	CDS	565599	565971	.	+	0	ID=LDENT00008100:cds;Parent=LDENT00008100;
scaffold107_size599708	maker	CDS	566767	567017	.	+	2	ID=LDENT00008100:cds;Parent=LDENT00008100;
scaffold107_size599708	maker	CDS	567715	567834	.	+	0	ID=LDENT00008100:cds;Parent=LDENT00008100;
scaffold107_size599708	maker	CDS	569469	569594	.	+	0	ID=LDENT00008100:cds;Parent=LDENT00008100;
scaffold107_size599708	maker	gene	433	12767	.	-	.	ID=LDENG00007970;Name=LDENG00007970;Note=Similar to Osbpl1a: Oxysterol-binding protein-related protein 1 (Rattus norvegicus OX%3D10116);
scaffold107_size599708	maker	mRNA	433	12767	.	-	.	ID=LDENT00007970;Parent=LDENG00007970;Name=LDENT00007970;Note=Similar to Osbpl1a: Oxysterol-binding protein-related protein 1 (Rattus norvegicus OX%3D10116);
scaffold107_size599708	maker	exon	433	585	.	-	.	ID=LDENT00007970:1;Parent=LDENT00007970;
scaffold107_size599708	maker	exon	4448	4505	.	-	.	ID=LDENT00007970:2;Parent=LDENT00007970;
scaffold107_size599708	maker	exon	5720	5826	.	-	.	ID=LDENT00007970:3;Parent=LDENT00007970;
scaffold107_size599708	maker	exon	5963	6041	.	-	.	ID=LDENT00007970:4;Parent=LDENT00007970;
scaffold107_size599708	maker	exon	6216	6341	.	-	.	ID=LDENT00007970:5;Parent=LDENT00007970;
scaffold107_size599708	maker	exon	6465	6566	.	-	.	ID=LDENT00007970:6;Parent=LDENT00007970;
scaffold107_size599708	maker	exon	6665	6728	.	-	.	ID=LDENT00007970:7;Parent=LDENT00007970;
scaffold107_size599708	maker	exon	7098	7171	.	-	.	ID=LDENT00007970:8;Parent=LDENT00007970;
scaffold107_size599708	maker	exon	7570	7608	.	-	.	ID=LDENT00007970:9;Parent=LDENT00007970;
scaffold107_size599708	maker	exon	8344	8411	.	-	.	ID=LDENT00007970:10;Parent=LDENT00007970;
scaffold107_size599708	maker	exon	8594	8738	.	-	.	ID=LDENT00007970:11;Parent=LDENT00007970;
scaffold107_size599708	maker	exon	9250	9335	.	-	.	ID=LDENT00007970:12;Parent=LDENT00007970;
scaffold107_size599708	maker	exon	9428	9539	.	-	.	ID=LDENT00007970:13;Parent=LDENT00007970;
scaffold107_size599708	maker	exon	11408	11482	.	-	.	ID=LDENT00007970:14;Parent=LDENT00007970;
scaffold107_size599708	maker	exon	12490	12575	.	-	.	ID=LDENT00007970:15;Parent=LDENT00007970;
scaffold107_size599708	maker	exon	12644	12767	.	-	.	ID=LDENT00007970:16;Parent=LDENT00007970;
scaffold107_size599708	maker	CDS	12644	12767	.	-	0	ID=LDENT00007970:cds;Parent=LDENT00007970;
scaffold107_size599708	maker	CDS	12490	12575	.	-	2	ID=LDENT00007970:cds;Parent=LDENT00007970;
scaffold107_size599708	maker	CDS	11408	11482	.	-	0	ID=LDENT00007970:cds;Parent=LDENT00007970;
scaffold107_size599708	maker	CDS	9428	9539	.	-	0	ID=LDENT00007970:cds;Parent=LDENT00007970;
scaffold107_size599708	maker	CDS	9250	9335	.	-	2	ID=LDENT00007970:cds;Parent=LDENT00007970;
scaffold107_size599708	maker	CDS	8594	8738	.	-	0	ID=LDENT00007970:cds;Parent=LDENT00007970;
scaffold107_size599708	maker	CDS	8344	8411	.	-	2	ID=LDENT00007970:cds;Parent=LDENT00007970;
scaffold107_size599708	maker	CDS	7570	7608	.	-	0	ID=LDENT00007970:cds;Parent=LDENT00007970;
scaffold107_size599708	maker	CDS	7098	7171	.	-	0	ID=LDENT00007970:cds;Parent=LDENT00007970;
scaffold107_size599708	maker	CDS	6665	6728	.	-	1	ID=LDENT00007970:cds;Parent=LDENT00007970;
scaffold107_size599708	maker	CDS	6465	6566	.	-	0	ID=LDENT00007970:cds;Parent=LDENT00007970;
scaffold107_size599708	maker	CDS	6216	6341	.	-	0	ID=LDENT00007970:cds;Parent=LDENT00007970;
scaffold107_size599708	maker	CDS	5963	6041	.	-	0	ID=LDENT00007970:cds;Parent=LDENT00007970;
scaffold107_size599708	maker	CDS	5720	5826	.	-	2	ID=LDENT00007970:cds;Parent=LDENT00007970;
scaffold107_size599708	maker	CDS	4448	4505	.	-	0	ID=LDENT00007970:cds;Parent=LDENT00007970;
scaffold107_size599708	maker	CDS	479	585	.	-	2	ID=LDENT00007970:cds;Parent=LDENT00007970;
scaffold107_size599708	maker	three_prime_UTR	433	478	.	-	.	ID=LDENT00007970:three_prime_utr;Parent=LDENT00007970;
scaffold107_size599708	maker	gene	31792	122108	.	-	.	ID=LDENG00007990;Name=LDENG00007990;Note=Similar to Znf521: Zinc finger protein 521 (Mus musculus OX%3D10090);
scaffold107_size599708	maker	mRNA	31792	121472	.	-	.	ID=LDENT00007990;Parent=LDENG00007990;Name=LDENT00007990;Note=Similar to Znf521: Zinc finger protein 521 (Mus musculus OX%3D10090);
scaffold107_size599708	maker	exon	31792	33265	.	-	.	ID=LDENT00007990:1;Parent=LDENT00007990;
scaffold107_size599708	maker	exon	43877	43992	.	-	.	ID=LDENT00007990:2;Parent=LDENT00007990;
scaffold107_size599708	maker	exon	49512	49643	.	-	.	ID=LDENT00007990:3;Parent=LDENT00007990;
scaffold107_size599708	maker	exon	77524	77608	.	-	.	ID=LDENT00007990:4;Parent=LDENT00007990;
scaffold107_size599708	maker	exon	77814	81325	.	-	.	ID=LDENT00007990:5;Parent=LDENT00007990;
scaffold107_size599708	maker	exon	107119	107319	.	-	.	ID=LDENT00007990:6;Parent=LDENT00007990;
scaffold107_size599708	maker	exon	114118	114174	.	-	.	ID=LDENT00007990:7;Parent=LDENT00007990;
scaffold107_size599708	maker	exon	121013	121472	.	-	.	ID=LDENT00007990:8;Parent=LDENT00007990;
scaffold107_size599708	maker	five_prime_UTR	121053	121472	.	-	.	ID=LDENT00007990:five_prime_utr;Parent=LDENT00007990;
scaffold107_size599708	maker	CDS	121013	121052	.	-	0	ID=LDENT00007990:cds;Parent=LDENT00007990;
scaffold107_size599708	maker	CDS	114118	114174	.	-	2	ID=LDENT00007990:cds;Parent=LDENT00007990;
scaffold107_size599708	maker	CDS	107119	107319	.	-	2	ID=LDENT00007990:cds;Parent=LDENT00007990;
scaffold107_size599708	maker	CDS	77814	81325	.	-	2	ID=LDENT00007990:cds;Parent=LDENT00007990;
scaffold107_size599708	maker	CDS	77524	77608	.	-	0	ID=LDENT00007990:cds;Parent=LDENT00007990;
scaffold107_size599708	maker	CDS	49512	49643	.	-	2	ID=LDENT00007990:cds;Parent=LDENT00007990;
scaffold107_size599708	maker	CDS	43877	43992	.	-	2	ID=LDENT00007990:cds;Parent=LDENT00007990;
scaffold107_size599708	maker	CDS	33236	33265	.	-	0	ID=LDENT00007990:cds;Parent=LDENT00007990;
scaffold107_size599708	maker	three_prime_UTR	31792	33235	.	-	.	ID=LDENT00007990:three_prime_utr;Parent=LDENT00007990;
scaffold107_size599708	maker	gene	143579	154663	.	-	.	ID=LDENG00008000;Name=LDENG00008000;Note=Similar to Ss18: Protein SSXT (Mus musculus OX%3D10090);
scaffold107_size599708	maker	mRNA	143579	154663	.	-	.	ID=LDENT00008000;Parent=LDENG00008000;Name=LDENT00008000;Note=Similar to Ss18: Protein SSXT (Mus musculus OX%3D10090);
scaffold107_size599708	maker	exon	143579	145252	.	-	.	ID=LDENT00008000:1;Parent=LDENT00008000;
scaffold107_size599708	maker	exon	146554	146684	.	-	.	ID=LDENT00008000:2;Parent=LDENT00008000;
scaffold107_size599708	maker	exon	148436	148558	.	-	.	ID=LDENT00008000:3;Parent=LDENT00008000;
scaffold107_size599708	maker	exon	150554	150631	.	-	.	ID=LDENT00008000:4;Parent=LDENT00008000;
scaffold107_size599708	maker	exon	150940	151110	.	-	.	ID=LDENT00008000:5;Parent=LDENT00008000;
scaffold107_size599708	maker	exon	151248	151478	.	-	.	ID=LDENT00008000:6;Parent=LDENT00008000;
scaffold107_size599708	maker	exon	152750	152906	.	-	.	ID=LDENT00008000:7;Parent=LDENT00008000;
scaffold107_size599708	maker	exon	153684	153768	.	-	.	ID=LDENT00008000:8;Parent=LDENT00008000;
scaffold107_size599708	maker	exon	153976	154052	.	-	.	ID=LDENT00008000:9;Parent=LDENT00008000;
scaffold107_size599708	maker	exon	154546	154663	.	-	.	ID=LDENT00008000:10;Parent=LDENT00008000;
scaffold107_size599708	maker	five_prime_UTR	154615	154663	.	-	.	ID=LDENT00008000:five_prime_utr;Parent=LDENT00008000;
scaffold107_size599708	maker	CDS	154546	154614	.	-	0	ID=LDENT00008000:cds;Parent=LDENT00008000;
scaffold107_size599708	maker	CDS	153976	154052	.	-	0	ID=LDENT00008000:cds;Parent=LDENT00008000;
scaffold107_size599708	maker	CDS	153684	153768	.	-	1	ID=LDENT00008000:cds;Parent=LDENT00008000;
scaffold107_size599708	maker	CDS	152750	152906	.	-	0	ID=LDENT00008000:cds;Parent=LDENT00008000;
scaffold107_size599708	maker	CDS	151248	151478	.	-	2	ID=LDENT00008000:cds;Parent=LDENT00008000;
scaffold107_size599708	maker	CDS	150940	151110	.	-	2	ID=LDENT00008000:cds;Parent=LDENT00008000;
scaffold107_size599708	maker	CDS	150554	150631	.	-	2	ID=LDENT00008000:cds;Parent=LDENT00008000;
scaffold107_size599708	maker	CDS	148436	148558	.	-	2	ID=LDENT00008000:cds;Parent=LDENT00008000;
scaffold107_size599708	maker	CDS	146554	146684	.	-	2	ID=LDENT00008000:cds;Parent=LDENT00008000;
scaffold107_size599708	maker	CDS	145226	145252	.	-	0	ID=LDENT00008000:cds;Parent=LDENT00008000;
scaffold107_size599708	maker	three_prime_UTR	143579	145225	.	-	.	ID=LDENT00008000:three_prime_utr;Parent=LDENT00008000;
scaffold107_size599708	maker	gene	181288	188740	.	-	.	ID=LDENG00008020;Name=LDENG00008020;Note=Similar to KCTD1: BTB/POZ domain-containing protein KCTD1 (Bos taurus OX%3D9913);
scaffold107_size599708	maker	mRNA	181288	188740	.	-	.	ID=LDENT00008020;Parent=LDENG00008020;Name=LDENT00008020;Note=Similar to KCTD1: BTB/POZ domain-containing protein KCTD1 (Bos taurus OX%3D9913);
scaffold107_size599708	maker	exon	181288	182021	.	-	.	ID=LDENT00008020:1;Parent=LDENT00008020;
scaffold107_size599708	maker	exon	184380	184685	.	-	.	ID=LDENT00008020:2;Parent=LDENT00008020;
scaffold107_size599708	maker	exon	186185	186329	.	-	.	ID=LDENT00008020:3;Parent=LDENT00008020;
scaffold107_size599708	maker	exon	187203	187381	.	-	.	ID=LDENT00008020:4;Parent=LDENT00008020;
scaffold107_size599708	maker	exon	188186	188740	.	-	.	ID=LDENT00008020:5;Parent=LDENT00008020;
scaffold107_size599708	maker	five_prime_UTR	188423	188740	.	-	.	ID=LDENT00008020:five_prime_utr;Parent=LDENT00008020;
scaffold107_size599708	maker	CDS	188186	188422	.	-	0	ID=LDENT00008020:cds;Parent=LDENT00008020;
scaffold107_size599708	maker	CDS	187203	187381	.	-	0	ID=LDENT00008020:cds;Parent=LDENT00008020;
scaffold107_size599708	maker	CDS	186185	186329	.	-	1	ID=LDENT00008020:cds;Parent=LDENT00008020;
scaffold107_size599708	maker	CDS	184380	184685	.	-	0	ID=LDENT00008020:cds;Parent=LDENT00008020;
scaffold107_size599708	maker	CDS	181860	182021	.	-	0	ID=LDENT00008020:cds;Parent=LDENT00008020;
scaffold107_size599708	maker	three_prime_UTR	181288	181859	.	-	.	ID=LDENT00008020:three_prime_utr;Parent=LDENT00008020;
scaffold107_size599708	maker	gene	201064	203002	.	-	.	ID=LDENG00008030;Name=LDENG00008030;Note=Similar to Aqp4: Aquaporin-4 (Mus musculus OX%3D10090);
scaffold107_size599708	maker	mRNA	201064	203002	.	-	.	ID=LDENT00008030;Parent=LDENG00008030;Name=LDENT00008030;Note=Similar to Aqp4: Aquaporin-4 (Mus musculus OX%3D10090);
scaffold107_size599708	maker	exon	201064	201318	.	-	.	ID=LDENT00008030:1;Parent=LDENT00008030;
scaffold107_size599708	maker	exon	201639	201719	.	-	.	ID=LDENT00008030:2;Parent=LDENT00008030;
scaffold107_size599708	maker	exon	202375	202539	.	-	.	ID=LDENT00008030:3;Parent=LDENT00008030;
scaffold107_size599708	maker	exon	202619	203002	.	-	.	ID=LDENT00008030:4;Parent=LDENT00008030;
scaffold107_size599708	maker	CDS	202619	203002	.	-	0	ID=LDENT00008030:cds;Parent=LDENT00008030;
scaffold107_size599708	maker	CDS	202375	202539	.	-	0	ID=LDENT00008030:cds;Parent=LDENT00008030;
scaffold107_size599708	maker	CDS	201639	201719	.	-	0	ID=LDENT00008030:cds;Parent=LDENT00008030;
scaffold107_size599708	maker	CDS	201064	201318	.	-	0	ID=LDENT00008030:cds;Parent=LDENT00008030;
scaffold107_size599708	maker	gene	284873	342826	.	-	.	ID=LDENG00008040;Name=LDENG00008040;Note=Similar to cdh2: Cadherin-2 (Danio rerio OX%3D7955);
scaffold107_size599708	maker	mRNA	284873	342826	.	-	.	ID=LDENT00008040;Parent=LDENG00008040;Name=LDENT00008040;Note=Similar to cdh2: Cadherin-2 (Danio rerio OX%3D7955);
scaffold107_size599708	maker	exon	284873	286423	.	-	.	ID=LDENT00008040:1;Parent=LDENT00008040;
scaffold107_size599708	maker	exon	289529	289693	.	-	.	ID=LDENT00008040:2;Parent=LDENT00008040;
scaffold107_size599708	maker	exon	292991	293130	.	-	.	ID=LDENT00008040:3;Parent=LDENT00008040;
scaffold107_size599708	maker	exon	293418	293651	.	-	.	ID=LDENT00008040:4;Parent=LDENT00008040;
scaffold107_size599708	maker	exon	294522	294755	.	-	.	ID=LDENT00008040:5;Parent=LDENT00008040;
scaffold107_size599708	maker	exon	296315	296457	.	-	.	ID=LDENT00008040:6;Parent=LDENT00008040;
scaffold107_size599708	maker	exon	297220	297473	.	-	.	ID=LDENT00008040:7;Parent=LDENT00008040;
scaffold107_size599708	maker	exon	298318	298503	.	-	.	ID=LDENT00008040:8;Parent=LDENT00008040;
scaffold107_size599708	maker	exon	298950	299087	.	-	.	ID=LDENT00008040:9;Parent=LDENT00008040;
scaffold107_size599708	maker	exon	300144	300316	.	-	.	ID=LDENT00008040:10;Parent=LDENT00008040;
scaffold107_size599708	maker	exon	300704	300848	.	-	.	ID=LDENT00008040:11;Parent=LDENT00008040;
scaffold107_size599708	maker	exon	301774	301929	.	-	.	ID=LDENT00008040:12;Parent=LDENT00008040;
scaffold107_size599708	maker	exon	302927	303094	.	-	.	ID=LDENT00008040:13;Parent=LDENT00008040;
scaffold107_size599708	maker	exon	305972	306192	.	-	.	ID=LDENT00008040:14;Parent=LDENT00008040;
scaffold107_size599708	maker	exon	340846	340954	.	-	.	ID=LDENT00008040:15;Parent=LDENT00008040;
scaffold107_size599708	maker	exon	342557	342826	.	-	.	ID=LDENT00008040:16;Parent=LDENT00008040;
scaffold107_size599708	maker	five_prime_UTR	342617	342826	.	-	.	ID=LDENT00008040:five_prime_utr;Parent=LDENT00008040;
scaffold107_size599708	maker	CDS	342557	342616	.	-	0	ID=LDENT00008040:cds;Parent=LDENT00008040;
scaffold107_size599708	maker	CDS	340846	340954	.	-	0	ID=LDENT00008040:cds;Parent=LDENT00008040;
scaffold107_size599708	maker	CDS	305972	306192	.	-	2	ID=LDENT00008040:cds;Parent=LDENT00008040;
scaffold107_size599708	maker	CDS	302927	303094	.	-	0	ID=LDENT00008040:cds;Parent=LDENT00008040;
scaffold107_size599708	maker	CDS	301774	301929	.	-	0	ID=LDENT00008040:cds;Parent=LDENT00008040;
scaffold107_size599708	maker	CDS	300704	300848	.	-	0	ID=LDENT00008040:cds;Parent=LDENT00008040;
scaffold107_size599708	maker	CDS	300144	300316	.	-	2	ID=LDENT00008040:cds;Parent=LDENT00008040;
scaffold107_size599708	maker	CDS	298950	299087	.	-	0	ID=LDENT00008040:cds;Parent=LDENT00008040;
scaffold107_size599708	maker	CDS	298318	298503	.	-	0	ID=LDENT00008040:cds;Parent=LDENT00008040;
scaffold107_size599708	maker	CDS	297220	297473	.	-	0	ID=LDENT00008040:cds;Parent=LDENT00008040;
scaffold107_size599708	maker	CDS	296315	296457	.	-	1	ID=LDENT00008040:cds;Parent=LDENT00008040;
scaffold107_size599708	maker	CDS	294522	294755	.	-	2	ID=LDENT00008040:cds;Parent=LDENT00008040;
scaffold107_size599708	maker	CDS	293418	293651	.	-	2	ID=LDENT00008040:cds;Parent=LDENT00008040;
scaffold107_size599708	maker	CDS	292991	293130	.	-	2	ID=LDENT00008040:cds;Parent=LDENT00008040;
scaffold107_size599708	maker	CDS	289529	289693	.	-	0	ID=LDENT00008040:cds;Parent=LDENT00008040;
scaffold107_size599708	maker	CDS	286217	286423	.	-	0	ID=LDENT00008040:cds;Parent=LDENT00008040;
scaffold107_size599708	maker	three_prime_UTR	284873	286216	.	-	.	ID=LDENT00008040:three_prime_utr;Parent=LDENT00008040;
scaffold107_size599708	maker	gene	434409	445893	.	-	.	ID=LDENG00008050;Name=LDENG00008050;Note=Similar to DSC2: Desmocollin-2 (Homo sapiens OX%3D9606);
scaffold107_size599708	maker	mRNA	434409	445893	.	-	.	ID=LDENT00008050;Parent=LDENG00008050;Name=LDENT00008050;Note=Similar to DSC2: Desmocollin-2 (Homo sapiens OX%3D9606);
scaffold107_size599708	maker	exon	434409	435753	.	-	.	ID=LDENT00008050:1;Parent=LDENT00008050;
scaffold107_size599708	maker	exon	436082	436402	.	-	.	ID=LDENT00008050:2;Parent=LDENT00008050;
scaffold107_size599708	maker	exon	436537	436652	.	-	.	ID=LDENT00008050:3;Parent=LDENT00008050;
scaffold107_size599708	maker	exon	437529	437750	.	-	.	ID=LDENT00008050:4;Parent=LDENT00008050;
scaffold107_size599708	maker	exon	438473	438694	.	-	.	ID=LDENT00008050:5;Parent=LDENT00008050;
scaffold107_size599708	maker	exon	439221	439363	.	-	.	ID=LDENT00008050:6;Parent=LDENT00008050;
scaffold107_size599708	maker	exon	439530	439777	.	-	.	ID=LDENT00008050:7;Parent=LDENT00008050;
scaffold107_size599708	maker	exon	439893	440078	.	-	.	ID=LDENT00008050:8;Parent=LDENT00008050;
scaffold107_size599708	maker	exon	440267	440401	.	-	.	ID=LDENT00008050:9;Parent=LDENT00008050;
scaffold107_size599708	maker	exon	440590	440744	.	-	.	ID=LDENT00008050:10;Parent=LDENT00008050;
scaffold107_size599708	maker	exon	442070	442214	.	-	.	ID=LDENT00008050:11;Parent=LDENT00008050;
scaffold107_size599708	maker	exon	442485	442640	.	-	.	ID=LDENT00008050:12;Parent=LDENT00008050;
scaffold107_size599708	maker	exon	444910	445014	.	-	.	ID=LDENT00008050:13;Parent=LDENT00008050;
scaffold107_size599708	maker	exon	445140	445345	.	-	.	ID=LDENT00008050:14;Parent=LDENT00008050;
scaffold107_size599708	maker	exon	445431	445521	.	-	.	ID=LDENT00008050:15;Parent=LDENT00008050;
scaffold107_size599708	maker	exon	445712	445893	.	-	.	ID=LDENT00008050:16;Parent=LDENT00008050;
scaffold107_size599708	maker	five_prime_UTR	445748	445893	.	-	.	ID=LDENT00008050:five_prime_utr;Parent=LDENT00008050;
scaffold107_size599708	maker	CDS	445712	445747	.	-	0	ID=LDENT00008050:cds;Parent=LDENT00008050;
scaffold107_size599708	maker	CDS	445431	445521	.	-	0	ID=LDENT00008050:cds;Parent=LDENT00008050;
scaffold107_size599708	maker	CDS	445140	445345	.	-	2	ID=LDENT00008050:cds;Parent=LDENT00008050;
scaffold107_size599708	maker	CDS	444910	445014	.	-	0	ID=LDENT00008050:cds;Parent=LDENT00008050;
scaffold107_size599708	maker	CDS	442485	442640	.	-	0	ID=LDENT00008050:cds;Parent=LDENT00008050;
scaffold107_size599708	maker	CDS	442070	442214	.	-	0	ID=LDENT00008050:cds;Parent=LDENT00008050;
scaffold107_size599708	maker	CDS	440590	440744	.	-	2	ID=LDENT00008050:cds;Parent=LDENT00008050;
scaffold107_size599708	maker	CDS	440267	440401	.	-	0	ID=LDENT00008050:cds;Parent=LDENT00008050;
scaffold107_size599708	maker	CDS	439893	440078	.	-	0	ID=LDENT00008050:cds;Parent=LDENT00008050;
scaffold107_size599708	maker	CDS	439530	439777	.	-	0	ID=LDENT00008050:cds;Parent=LDENT00008050;
scaffold107_size599708	maker	CDS	439221	439363	.	-	1	ID=LDENT00008050:cds;Parent=LDENT00008050;
scaffold107_size599708	maker	CDS	438473	438694	.	-	2	ID=LDENT00008050:cds;Parent=LDENT00008050;
scaffold107_size599708	maker	CDS	437529	437750	.	-	2	ID=LDENT00008050:cds;Parent=LDENT00008050;
scaffold107_size599708	maker	CDS	436537	436652	.	-	2	ID=LDENT00008050:cds;Parent=LDENT00008050;
scaffold107_size599708	maker	CDS	436082	436402	.	-	0	ID=LDENT00008050:cds;Parent=LDENT00008050;
scaffold107_size599708	maker	CDS	435556	435753	.	-	0	ID=LDENT00008050:cds;Parent=LDENT00008050;
scaffold107_size599708	maker	three_prime_UTR	434409	435555	.	-	.	ID=LDENT00008050:three_prime_utr;Parent=LDENT00008050;
scaffold107_size599708	maker	gene	470193	502428	.	-	.	ID=LDENG00008070;Name=LDENG00008070;Note=Similar to Slc22a23: Solute carrier family 22 member 23 (Mus musculus OX%3D10090);
scaffold107_size599708	maker	mRNA	470193	502428	.	-	.	ID=LDENT00008070;Parent=LDENG00008070;Name=LDENT00008070;Note=Similar to Slc22a23: Solute carrier family 22 member 23 (Mus musculus OX%3D10090);
scaffold107_size599708	maker	exon	470193	472944	.	-	.	ID=LDENT00008070:1;Parent=LDENT00008070;
scaffold107_size599708	maker	exon	473824	473947	.	-	.	ID=LDENT00008070:2;Parent=LDENT00008070;
scaffold107_size599708	maker	exon	475159	475191	.	-	.	ID=LDENT00008070:3;Parent=LDENT00008070;
scaffold107_size599708	maker	exon	476587	476822	.	-	.	ID=LDENT00008070:4;Parent=LDENT00008070;
scaffold107_size599708	maker	exon	477563	477665	.	-	.	ID=LDENT00008070:5;Parent=LDENT00008070;
scaffold107_size599708	maker	exon	479105	479232	.	-	.	ID=LDENT00008070:6;Parent=LDENT00008070;
scaffold107_size599708	maker	exon	481167	481335	.	-	.	ID=LDENT00008070:7;Parent=LDENT00008070;
scaffold107_size599708	maker	exon	491958	492112	.	-	.	ID=LDENT00008070:8;Parent=LDENT00008070;
scaffold107_size599708	maker	exon	492264	492367	.	-	.	ID=LDENT00008070:9;Parent=LDENT00008070;
scaffold107_size599708	maker	exon	501991	502428	.	-	.	ID=LDENT00008070:10;Parent=LDENT00008070;
scaffold107_size599708	maker	CDS	501991	502428	.	-	0	ID=LDENT00008070:cds;Parent=LDENT00008070;
scaffold107_size599708	maker	CDS	492264	492367	.	-	0	ID=LDENT00008070:cds;Parent=LDENT00008070;
scaffold107_size599708	maker	CDS	491958	492112	.	-	1	ID=LDENT00008070:cds;Parent=LDENT00008070;
scaffold107_size599708	maker	CDS	481167	481335	.	-	2	ID=LDENT00008070:cds;Parent=LDENT00008070;
scaffold107_size599708	maker	CDS	479105	479232	.	-	1	ID=LDENT00008070:cds;Parent=LDENT00008070;
scaffold107_size599708	maker	CDS	477563	477665	.	-	2	ID=LDENT00008070:cds;Parent=LDENT00008070;
scaffold107_size599708	maker	CDS	476587	476822	.	-	1	ID=LDENT00008070:cds;Parent=LDENT00008070;
scaffold107_size599708	maker	CDS	475159	475191	.	-	2	ID=LDENT00008070:cds;Parent=LDENT00008070;
scaffold107_size599708	maker	CDS	473824	473947	.	-	2	ID=LDENT00008070:cds;Parent=LDENT00008070;
scaffold107_size599708	maker	CDS	471348	472944	.	-	1	ID=LDENT00008070:cds;Parent=LDENT00008070;
scaffold107_size599708	maker	three_prime_UTR	470193	471347	.	-	.	ID=LDENT00008070:three_prime_utr;Parent=LDENT00008070;
scaffold107_size599708	maker	gene	577802	593946	.	-	.	ID=LDENG00008110;Name=LDENG00008110;Note=Similar to ADCY1: Adenylate cyclase type 1 (Bos taurus OX%3D9913);
scaffold107_size599708	maker	mRNA	577802	593946	.	-	.	ID=LDENT00008110;Parent=LDENG00008110;Name=LDENT00008110;Note=Similar to ADCY1: Adenylate cyclase type 1 (Bos taurus OX%3D9913);
scaffold107_size599708	maker	exon	577802	580107	.	-	.	ID=LDENT00008110:1;Parent=LDENT00008110;
scaffold107_size599708	maker	exon	580727	580851	.	-	.	ID=LDENT00008110:2;Parent=LDENT00008110;
scaffold107_size599708	maker	exon	580931	581045	.	-	.	ID=LDENT00008110:3;Parent=LDENT00008110;
scaffold107_size599708	maker	exon	581165	581263	.	-	.	ID=LDENT00008110:4;Parent=LDENT00008110;
scaffold107_size599708	maker	exon	581348	581494	.	-	.	ID=LDENT00008110:5;Parent=LDENT00008110;
scaffold107_size599708	maker	exon	581607	581723	.	-	.	ID=LDENT00008110:6;Parent=LDENT00008110;
scaffold107_size599708	maker	exon	582189	582315	.	-	.	ID=LDENT00008110:7;Parent=LDENT00008110;
scaffold107_size599708	maker	exon	583126	583388	.	-	.	ID=LDENT00008110:8;Parent=LDENT00008110;
scaffold107_size599708	maker	exon	584459	584548	.	-	.	ID=LDENT00008110:9;Parent=LDENT00008110;
scaffold107_size599708	maker	exon	585230	585314	.	-	.	ID=LDENT00008110:10;Parent=LDENT00008110;
scaffold107_size599708	maker	exon	585453	585550	.	-	.	ID=LDENT00008110:11;Parent=LDENT00008110;
scaffold107_size599708	maker	exon	585737	585814	.	-	.	ID=LDENT00008110:12;Parent=LDENT00008110;
scaffold107_size599708	maker	exon	585882	586001	.	-	.	ID=LDENT00008110:13;Parent=LDENT00008110;
scaffold107_size599708	maker	exon	588562	588717	.	-	.	ID=LDENT00008110:14;Parent=LDENT00008110;
scaffold107_size599708	maker	exon	590074	590215	.	-	.	ID=LDENT00008110:15;Parent=LDENT00008110;
scaffold107_size599708	maker	exon	591509	591667	.	-	.	ID=LDENT00008110:16;Parent=LDENT00008110;
scaffold107_size599708	maker	exon	593818	593946	.	-	.	ID=LDENT00008110:17;Parent=LDENT00008110;
scaffold107_size599708	maker	five_prime_UTR	593847	593946	.	-	.	ID=LDENT00008110:five_prime_utr;Parent=LDENT00008110;
scaffold107_size599708	maker	CDS	593818	593846	.	-	0	ID=LDENT00008110:cds;Parent=LDENT00008110;
scaffold107_size599708	maker	CDS	591509	591667	.	-	1	ID=LDENT00008110:cds;Parent=LDENT00008110;
scaffold107_size599708	maker	CDS	590074	590215	.	-	1	ID=LDENT00008110:cds;Parent=LDENT00008110;
scaffold107_size599708	maker	CDS	588562	588717	.	-	0	ID=LDENT00008110:cds;Parent=LDENT00008110;
scaffold107_size599708	maker	CDS	585882	586001	.	-	0	ID=LDENT00008110:cds;Parent=LDENT00008110;
scaffold107_size599708	maker	CDS	585737	585814	.	-	0	ID=LDENT00008110:cds;Parent=LDENT00008110;
scaffold107_size599708	maker	CDS	585453	585550	.	-	0	ID=LDENT00008110:cds;Parent=LDENT00008110;
scaffold107_size599708	maker	CDS	585230	585314	.	-	1	ID=LDENT00008110:cds;Parent=LDENT00008110;
scaffold107_size599708	maker	CDS	584459	584548	.	-	0	ID=LDENT00008110:cds;Parent=LDENT00008110;
scaffold107_size599708	maker	CDS	583126	583388	.	-	0	ID=LDENT00008110:cds;Parent=LDENT00008110;
scaffold107_size599708	maker	CDS	582189	582315	.	-	1	ID=LDENT00008110:cds;Parent=LDENT00008110;
scaffold107_size599708	maker	CDS	581607	581723	.	-	0	ID=LDENT00008110:cds;Parent=LDENT00008110;
scaffold107_size599708	maker	CDS	581348	581494	.	-	0	ID=LDENT00008110:cds;Parent=LDENT00008110;
scaffold107_size599708	maker	CDS	581165	581263	.	-	0	ID=LDENT00008110:cds;Parent=LDENT00008110;
scaffold107_size599708	maker	CDS	580931	581045	.	-	0	ID=LDENT00008110:cds;Parent=LDENT00008110;
scaffold107_size599708	maker	CDS	580727	580851	.	-	2	ID=LDENT00008110:cds;Parent=LDENT00008110;
scaffold107_size599708	maker	CDS	579688	580107	.	-	0	ID=LDENT00008110:cds;Parent=LDENT00008110;
scaffold107_size599708	maker	three_prime_UTR	577802	579687	.	-	.	ID=LDENT00008110:three_prime_utr;Parent=LDENT00008110;
scaffold114_size389090_211662_389090	maker	gene	7687	28901	.	+	.	ID=LDENG00014580;Name=LDENG00014580;Note=Similar to myrip: Rab effector MyRIP (Danio rerio OX%3D7955);
scaffold114_size389090_211662_389090	maker	mRNA	7687	28901	.	+	.	ID=LDENT00014580;Parent=LDENG00014580;Name=LDENT00014580;Note=Similar to myrip: Rab effector MyRIP (Danio rerio OX%3D7955);
scaffold114_size389090_211662_389090	maker	exon	7687	7690	.	+	.	ID=LDENT00014580:1;Parent=LDENT00014580;
scaffold114_size389090_211662_389090	maker	exon	8428	8486	.	+	.	ID=LDENT00014580:2;Parent=LDENT00014580;
scaffold114_size389090_211662_389090	maker	exon	9477	9646	.	+	.	ID=LDENT00014580:3;Parent=LDENT00014580;
scaffold114_size389090_211662_389090	maker	exon	12479	12700	.	+	.	ID=LDENT00014580:4;Parent=LDENT00014580;
scaffold114_size389090_211662_389090	maker	exon	13162	13298	.	+	.	ID=LDENT00014580:5;Parent=LDENT00014580;
scaffold114_size389090_211662_389090	maker	exon	16252	16332	.	+	.	ID=LDENT00014580:6;Parent=LDENT00014580;
scaffold114_size389090_211662_389090	maker	exon	21084	21181	.	+	.	ID=LDENT00014580:7;Parent=LDENT00014580;
scaffold114_size389090_211662_389090	maker	exon	21857	21937	.	+	.	ID=LDENT00014580:8;Parent=LDENT00014580;
scaffold114_size389090_211662_389090	maker	exon	22155	22298	.	+	.	ID=LDENT00014580:9;Parent=LDENT00014580;
scaffold114_size389090_211662_389090	maker	exon	22603	22738	.	+	.	ID=LDENT00014580:10;Parent=LDENT00014580;
scaffold114_size389090_211662_389090	maker	exon	22913	23472	.	+	.	ID=LDENT00014580:11;Parent=LDENT00014580;
scaffold114_size389090_211662_389090	maker	exon	23744	25990	.	+	.	ID=LDENT00014580:12;Parent=LDENT00014580;
scaffold114_size389090_211662_389090	maker	exon	26664	26846	.	+	.	ID=LDENT00014580:13;Parent=LDENT00014580;
scaffold114_size389090_211662_389090	maker	exon	27511	27672	.	+	.	ID=LDENT00014580:14;Parent=LDENT00014580;
scaffold114_size389090_211662_389090	maker	exon	28465	28563	.	+	.	ID=LDENT00014580:15;Parent=LDENT00014580;
scaffold114_size389090_211662_389090	maker	exon	28669	28729	.	+	.	ID=LDENT00014580:16;Parent=LDENT00014580;
scaffold114_size389090_211662_389090	maker	exon	28891	28901	.	+	.	ID=LDENT00014580:17;Parent=LDENT00014580;
scaffold114_size389090_211662_389090	maker	CDS	7687	7690	.	+	0	ID=LDENT00014580:cds;Parent=LDENT00014580;
scaffold114_size389090_211662_389090	maker	CDS	8428	8486	.	+	2	ID=LDENT00014580:cds;Parent=LDENT00014580;
scaffold114_size389090_211662_389090	maker	CDS	9477	9646	.	+	0	ID=LDENT00014580:cds;Parent=LDENT00014580;
scaffold114_size389090_211662_389090	maker	CDS	12479	12700	.	+	1	ID=LDENT00014580:cds;Parent=LDENT00014580;
scaffold114_size389090_211662_389090	maker	CDS	13162	13298	.	+	1	ID=LDENT00014580:cds;Parent=LDENT00014580;
scaffold114_size389090_211662_389090	maker	CDS	16252	16332	.	+	2	ID=LDENT00014580:cds;Parent=LDENT00014580;
scaffold114_size389090_211662_389090	maker	CDS	21084	21181	.	+	2	ID=LDENT00014580:cds;Parent=LDENT00014580;
scaffold114_size389090_211662_389090	maker	CDS	21857	21937	.	+	0	ID=LDENT00014580:cds;Parent=LDENT00014580;
scaffold114_size389090_211662_389090	maker	CDS	22155	22298	.	+	0	ID=LDENT00014580:cds;Parent=LDENT00014580;
scaffold114_size389090_211662_389090	maker	CDS	22603	22738	.	+	0	ID=LDENT00014580:cds;Parent=LDENT00014580;
scaffold114_size389090_211662_389090	maker	CDS	22913	23472	.	+	2	ID=LDENT00014580:cds;Parent=LDENT00014580;
scaffold114_size389090_211662_389090	maker	CDS	23744	25990	.	+	0	ID=LDENT00014580:cds;Parent=LDENT00014580;
scaffold114_size389090_211662_389090	maker	CDS	26664	26846	.	+	0	ID=LDENT00014580:cds;Parent=LDENT00014580;
scaffold114_size389090_211662_389090	maker	CDS	27511	27672	.	+	0	ID=LDENT00014580:cds;Parent=LDENT00014580;
scaffold114_size389090_211662_389090	maker	CDS	28465	28563	.	+	0	ID=LDENT00014580:cds;Parent=LDENT00014580;
scaffold114_size389090_211662_389090	maker	CDS	28669	28729	.	+	0	ID=LDENT00014580:cds;Parent=LDENT00014580;
scaffold114_size389090_211662_389090	maker	CDS	28891	28901	.	+	2	ID=LDENT00014580:cds;Parent=LDENT00014580;
scaffold114_size389090_211662_389090	maker	gene	70227	85298	.	+	.	ID=LDENG00014620;Name=LDENG00014620;Note=Similar to MRC1: Macrophage mannose receptor 1 (Homo sapiens OX%3D9606);
scaffold114_size389090_211662_389090	maker	mRNA	70227	85298	.	+	.	ID=LDENT00014620;Parent=LDENG00014620;Name=LDENT00014620;Note=Similar to MRC1: Macrophage mannose receptor 1 (Homo sapiens OX%3D9606);
scaffold114_size389090_211662_389090	maker	exon	70227	70410	.	+	.	ID=LDENT00014620:1;Parent=LDENT00014620;
scaffold114_size389090_211662_389090	maker	exon	70675	71031	.	+	.	ID=LDENT00014620:2;Parent=LDENT00014620;
scaffold114_size389090_211662_389090	maker	exon	71318	71488	.	+	.	ID=LDENT00014620:3;Parent=LDENT00014620;
scaffold114_size389090_211662_389090	maker	exon	71692	71847	.	+	.	ID=LDENT00014620:4;Parent=LDENT00014620;
scaffold114_size389090_211662_389090	maker	exon	73006	73046	.	+	.	ID=LDENT00014620:5;Parent=LDENT00014620;
scaffold114_size389090_211662_389090	maker	exon	73141	73183	.	+	.	ID=LDENT00014620:6;Parent=LDENT00014620;
scaffold114_size389090_211662_389090	maker	exon	74240	74377	.	+	.	ID=LDENT00014620:7;Parent=LDENT00014620;
scaffold114_size389090_211662_389090	maker	exon	74491	74667	.	+	.	ID=LDENT00014620:8;Parent=LDENT00014620;
scaffold114_size389090_211662_389090	maker	exon	74910	75064	.	+	.	ID=LDENT00014620:9;Parent=LDENT00014620;
scaffold114_size389090_211662_389090	maker	exon	75351	75464	.	+	.	ID=LDENT00014620:10;Parent=LDENT00014620;
scaffold114_size389090_211662_389090	maker	exon	75660	75775	.	+	.	ID=LDENT00014620:11;Parent=LDENT00014620;
scaffold114_size389090_211662_389090	maker	exon	75870	76018	.	+	.	ID=LDENT00014620:12;Parent=LDENT00014620;
scaffold114_size389090_211662_389090	maker	exon	76106	76305	.	+	.	ID=LDENT00014620:13;Parent=LDENT00014620;
scaffold114_size389090_211662_389090	maker	exon	76469	76584	.	+	.	ID=LDENT00014620:14;Parent=LDENT00014620;
scaffold114_size389090_211662_389090	maker	exon	77494	77566	.	+	.	ID=LDENT00014620:15;Parent=LDENT00014620;
scaffold114_size389090_211662_389090	maker	exon	77695	77848	.	+	.	ID=LDENT00014620:16;Parent=LDENT00014620;
scaffold114_size389090_211662_389090	maker	exon	78264	78302	.	+	.	ID=LDENT00014620:17;Parent=LDENT00014620;
scaffold114_size389090_211662_389090	maker	exon	78911	79074	.	+	.	ID=LDENT00014620:18;Parent=LDENT00014620;
scaffold114_size389090_211662_389090	maker	exon	79186	79247	.	+	.	ID=LDENT00014620:19;Parent=LDENT00014620;
scaffold114_size389090_211662_389090	maker	exon	79730	79830	.	+	.	ID=LDENT00014620:20;Parent=LDENT00014620;
scaffold114_size389090_211662_389090	maker	exon	79946	80088	.	+	.	ID=LDENT00014620:21;Parent=LDENT00014620;
scaffold114_size389090_211662_389090	maker	exon	80802	80907	.	+	.	ID=LDENT00014620:22;Parent=LDENT00014620;
scaffold114_size389090_211662_389090	maker	exon	81122	81249	.	+	.	ID=LDENT00014620:23;Parent=LDENT00014620;
scaffold114_size389090_211662_389090	maker	exon	81370	81414	.	+	.	ID=LDENT00014620:24;Parent=LDENT00014620;
scaffold114_size389090_211662_389090	maker	exon	81553	81655	.	+	.	ID=LDENT00014620:25;Parent=LDENT00014620;
scaffold114_size389090_211662_389090	maker	exon	81926	82158	.	+	.	ID=LDENT00014620:26;Parent=LDENT00014620;
scaffold114_size389090_211662_389090	maker	exon	82496	82661	.	+	.	ID=LDENT00014620:27;Parent=LDENT00014620;
scaffold114_size389090_211662_389090	maker	exon	82793	82957	.	+	.	ID=LDENT00014620:28;Parent=LDENT00014620;
scaffold114_size389090_211662_389090	maker	exon	83145	83261	.	+	.	ID=LDENT00014620:29;Parent=LDENT00014620;
scaffold114_size389090_211662_389090	maker	exon	83369	83527	.	+	.	ID=LDENT00014620:30;Parent=LDENT00014620;
scaffold114_size389090_211662_389090	maker	exon	84436	84465	.	+	.	ID=LDENT00014620:31;Parent=LDENT00014620;
scaffold114_size389090_211662_389090	maker	exon	84631	85298	.	+	.	ID=LDENT00014620:32;Parent=LDENT00014620;
scaffold114_size389090_211662_389090	maker	five_prime_UTR	70227	70268	.	+	.	ID=LDENT00014620:five_prime_utr;Parent=LDENT00014620;
scaffold114_size389090_211662_389090	maker	CDS	70269	70410	.	+	0	ID=LDENT00014620:cds;Parent=LDENT00014620;
scaffold114_size389090_211662_389090	maker	CDS	70675	71031	.	+	2	ID=LDENT00014620:cds;Parent=LDENT00014620;
scaffold114_size389090_211662_389090	maker	CDS	71318	71488	.	+	2	ID=LDENT00014620:cds;Parent=LDENT00014620;
scaffold114_size389090_211662_389090	maker	CDS	71692	71847	.	+	2	ID=LDENT00014620:cds;Parent=LDENT00014620;
scaffold114_size389090_211662_389090	maker	CDS	73006	73046	.	+	2	ID=LDENT00014620:cds;Parent=LDENT00014620;
scaffold114_size389090_211662_389090	maker	CDS	73141	73183	.	+	0	ID=LDENT00014620:cds;Parent=LDENT00014620;
scaffold114_size389090_211662_389090	maker	CDS	74240	74377	.	+	2	ID=LDENT00014620:cds;Parent=LDENT00014620;
scaffold114_size389090_211662_389090	maker	CDS	74491	74667	.	+	2	ID=LDENT00014620:cds;Parent=LDENT00014620;
scaffold114_size389090_211662_389090	maker	CDS	74910	75064	.	+	2	ID=LDENT00014620:cds;Parent=LDENT00014620;
scaffold114_size389090_211662_389090	maker	CDS	75351	75464	.	+	0	ID=LDENT00014620:cds;Parent=LDENT00014620;
scaffold114_size389090_211662_389090	maker	CDS	75660	75775	.	+	0	ID=LDENT00014620:cds;Parent=LDENT00014620;
scaffold114_size389090_211662_389090	maker	CDS	75870	76018	.	+	1	ID=LDENT00014620:cds;Parent=LDENT00014620;
scaffold114_size389090_211662_389090	maker	CDS	76106	76305	.	+	2	ID=LDENT00014620:cds;Parent=LDENT00014620;
scaffold114_size389090_211662_389090	maker	CDS	76469	76584	.	+	0	ID=LDENT00014620:cds;Parent=LDENT00014620;
scaffold114_size389090_211662_389090	maker	CDS	77494	77566	.	+	1	ID=LDENT00014620:cds;Parent=LDENT00014620;
scaffold114_size389090_211662_389090	maker	CDS	77695	77848	.	+	0	ID=LDENT00014620:cds;Parent=LDENT00014620;
scaffold114_size389090_211662_389090	maker	CDS	78264	78302	.	+	2	ID=LDENT00014620:cds;Parent=LDENT00014620;
scaffold114_size389090_211662_389090	maker	CDS	78911	79074	.	+	2	ID=LDENT00014620:cds;Parent=LDENT00014620;
scaffold114_size389090_211662_389090	maker	CDS	79186	79247	.	+	0	ID=LDENT00014620:cds;Parent=LDENT00014620;
scaffold114_size389090_211662_389090	maker	CDS	79730	79830	.	+	1	ID=LDENT00014620:cds;Parent=LDENT00014620;
scaffold114_size389090_211662_389090	maker	CDS	79946	80088	.	+	2	ID=LDENT00014620:cds;Parent=LDENT00014620;
scaffold114_size389090_211662_389090	maker	CDS	80802	80907	.	+	0	ID=LDENT00014620:cds;Parent=LDENT00014620;
scaffold114_size389090_211662_389090	maker	CDS	81122	81249	.	+	2	ID=LDENT00014620:cds;Parent=LDENT00014620;
scaffold114_size389090_211662_389090	maker	CDS	81370	81414	.	+	0	ID=LDENT00014620:cds;Parent=LDENT00014620;
scaffold114_size389090_211662_389090	maker	CDS	81553	81655	.	+	0	ID=LDENT00014620:cds;Parent=LDENT00014620;
scaffold114_size389090_211662_389090	maker	CDS	81926	82158	.	+	2	ID=LDENT00014620:cds;Parent=LDENT00014620;
scaffold114_size389090_211662_389090	maker	CDS	82496	82661	.	+	0	ID=LDENT00014620:cds;Parent=LDENT00014620;
scaffold114_size389090_211662_389090	maker	CDS	82793	82957	.	+	2	ID=LDENT00014620:cds;Parent=LDENT00014620;
scaffold114_size389090_211662_389090	maker	CDS	83145	83261	.	+	2	ID=LDENT00014620:cds;Parent=LDENT00014620;
scaffold114_size389090_211662_389090	maker	CDS	83369	83527	.	+	2	ID=LDENT00014620:cds;Parent=LDENT00014620;
scaffold114_size389090_211662_389090	maker	CDS	84436	84465	.	+	2	ID=LDENT00014620:cds;Parent=LDENT00014620;
scaffold114_size389090_211662_389090	maker	CDS	84631	84878	.	+	2	ID=LDENT00014620:cds;Parent=LDENT00014620;
scaffold114_size389090_211662_389090	maker	three_prime_UTR	84879	85298	.	+	.	ID=LDENT00014620:three_prime_utr;Parent=LDENT00014620;
scaffold114_size389090_211662_389090	maker	gene	90470	106007	.	+	.	ID=LDENG00014640;Name=LDENG00014640;Note=Similar to Mrc1: Macrophage mannose receptor 1 (Mus musculus OX%3D10090);
scaffold114_size389090_211662_389090	maker	mRNA	90470	106007	.	+	.	ID=LDENT00014640;Parent=LDENG00014640;Name=LDENT00014640;Note=Similar to Mrc1: Macrophage mannose receptor 1 (Mus musculus OX%3D10090);
scaffold114_size389090_211662_389090	maker	exon	90470	90618	.	+	.	ID=LDENT00014640:1;Parent=LDENT00014640;
scaffold114_size389090_211662_389090	maker	exon	90933	91289	.	+	.	ID=LDENT00014640:2;Parent=LDENT00014640;
scaffold114_size389090_211662_389090	maker	exon	91567	91737	.	+	.	ID=LDENT00014640:3;Parent=LDENT00014640;
scaffold114_size389090_211662_389090	maker	exon	92068	92223	.	+	.	ID=LDENT00014640:4;Parent=LDENT00014640;
scaffold114_size389090_211662_389090	maker	exon	92551	92661	.	+	.	ID=LDENT00014640:5;Parent=LDENT00014640;
scaffold114_size389090_211662_389090	maker	exon	93348	93485	.	+	.	ID=LDENT00014640:6;Parent=LDENT00014640;
scaffold114_size389090_211662_389090	maker	exon	93610	93786	.	+	.	ID=LDENT00014640:7;Parent=LDENT00014640;
scaffold114_size389090_211662_389090	maker	exon	94576	94730	.	+	.	ID=LDENT00014640:8;Parent=LDENT00014640;
scaffold114_size389090_211662_389090	maker	exon	94923	95036	.	+	.	ID=LDENT00014640:9;Parent=LDENT00014640;
scaffold114_size389090_211662_389090	maker	exon	95277	95392	.	+	.	ID=LDENT00014640:10;Parent=LDENT00014640;
scaffold114_size389090_211662_389090	maker	exon	95544	95692	.	+	.	ID=LDENT00014640:11;Parent=LDENT00014640;
scaffold114_size389090_211662_389090	maker	exon	95789	95988	.	+	.	ID=LDENT00014640:12;Parent=LDENT00014640;
scaffold114_size389090_211662_389090	maker	exon	97121	97233	.	+	.	ID=LDENT00014640:13;Parent=LDENT00014640;
scaffold114_size389090_211662_389090	maker	exon	97616	97688	.	+	.	ID=LDENT00014640:14;Parent=LDENT00014640;
scaffold114_size389090_211662_389090	maker	exon	97801	97954	.	+	.	ID=LDENT00014640:15;Parent=LDENT00014640;
scaffold114_size389090_211662_389090	maker	exon	98128	98166	.	+	.	ID=LDENT00014640:16;Parent=LDENT00014640;
scaffold114_size389090_211662_389090	maker	exon	98716	98879	.	+	.	ID=LDENT00014640:17;Parent=LDENT00014640;
scaffold114_size389090_211662_389090	maker	exon	98978	99039	.	+	.	ID=LDENT00014640:18;Parent=LDENT00014640;
scaffold114_size389090_211662_389090	maker	exon	99487	99587	.	+	.	ID=LDENT00014640:19;Parent=LDENT00014640;
scaffold114_size389090_211662_389090	maker	exon	99923	100065	.	+	.	ID=LDENT00014640:20;Parent=LDENT00014640;
scaffold114_size389090_211662_389090	maker	exon	100349	100454	.	+	.	ID=LDENT00014640:21;Parent=LDENT00014640;
scaffold114_size389090_211662_389090	maker	exon	101256	101383	.	+	.	ID=LDENT00014640:22;Parent=LDENT00014640;
scaffold114_size389090_211662_389090	maker	exon	101491	101532	.	+	.	ID=LDENT00014640:23;Parent=LDENT00014640;
scaffold114_size389090_211662_389090	maker	exon	101703	101726	.	+	.	ID=LDENT00014640:24;Parent=LDENT00014640;
scaffold114_size389090_211662_389090	maker	exon	101819	101842	.	+	.	ID=LDENT00014640:25;Parent=LDENT00014640;
scaffold114_size389090_211662_389090	maker	exon	102560	102662	.	+	.	ID=LDENT00014640:26;Parent=LDENT00014640;
scaffold114_size389090_211662_389090	maker	exon	102992	103224	.	+	.	ID=LDENT00014640:27;Parent=LDENT00014640;
scaffold114_size389090_211662_389090	maker	exon	103686	103851	.	+	.	ID=LDENT00014640:28;Parent=LDENT00014640;
scaffold114_size389090_211662_389090	maker	exon	103926	104093	.	+	.	ID=LDENT00014640:29;Parent=LDENT00014640;
scaffold114_size389090_211662_389090	maker	exon	104177	104293	.	+	.	ID=LDENT00014640:30;Parent=LDENT00014640;
scaffold114_size389090_211662_389090	maker	exon	104662	104820	.	+	.	ID=LDENT00014640:31;Parent=LDENT00014640;
scaffold114_size389090_211662_389090	maker	exon	105241	105270	.	+	.	ID=LDENT00014640:32;Parent=LDENT00014640;
scaffold114_size389090_211662_389090	maker	exon	105388	106007	.	+	.	ID=LDENT00014640:33;Parent=LDENT00014640;
scaffold114_size389090_211662_389090	maker	five_prime_UTR	90470	90524	.	+	.	ID=LDENT00014640:five_prime_utr;Parent=LDENT00014640;
scaffold114_size389090_211662_389090	maker	CDS	90525	90618	.	+	0	ID=LDENT00014640:cds;Parent=LDENT00014640;
scaffold114_size389090_211662_389090	maker	CDS	90933	91289	.	+	2	ID=LDENT00014640:cds;Parent=LDENT00014640;
scaffold114_size389090_211662_389090	maker	CDS	91567	91737	.	+	2	ID=LDENT00014640:cds;Parent=LDENT00014640;
scaffold114_size389090_211662_389090	maker	CDS	92068	92223	.	+	2	ID=LDENT00014640:cds;Parent=LDENT00014640;
scaffold114_size389090_211662_389090	maker	CDS	92551	92661	.	+	2	ID=LDENT00014640:cds;Parent=LDENT00014640;
scaffold114_size389090_211662_389090	maker	CDS	93348	93485	.	+	2	ID=LDENT00014640:cds;Parent=LDENT00014640;
scaffold114_size389090_211662_389090	maker	CDS	93610	93786	.	+	2	ID=LDENT00014640:cds;Parent=LDENT00014640;
scaffold114_size389090_211662_389090	maker	CDS	94576	94730	.	+	2	ID=LDENT00014640:cds;Parent=LDENT00014640;
scaffold114_size389090_211662_389090	maker	CDS	94923	95036	.	+	0	ID=LDENT00014640:cds;Parent=LDENT00014640;
scaffold114_size389090_211662_389090	maker	CDS	95277	95392	.	+	0	ID=LDENT00014640:cds;Parent=LDENT00014640;
scaffold114_size389090_211662_389090	maker	CDS	95544	95692	.	+	1	ID=LDENT00014640:cds;Parent=LDENT00014640;
scaffold114_size389090_211662_389090	maker	CDS	95789	95988	.	+	2	ID=LDENT00014640:cds;Parent=LDENT00014640;
scaffold114_size389090_211662_389090	maker	CDS	97121	97233	.	+	0	ID=LDENT00014640:cds;Parent=LDENT00014640;
scaffold114_size389090_211662_389090	maker	CDS	97616	97688	.	+	1	ID=LDENT00014640:cds;Parent=LDENT00014640;
scaffold114_size389090_211662_389090	maker	CDS	97801	97954	.	+	0	ID=LDENT00014640:cds;Parent=LDENT00014640;
scaffold114_size389090_211662_389090	maker	CDS	98128	98166	.	+	2	ID=LDENT00014640:cds;Parent=LDENT00014640;
scaffold114_size389090_211662_389090	maker	CDS	98716	98879	.	+	2	ID=LDENT00014640:cds;Parent=LDENT00014640;
scaffold114_size389090_211662_389090	maker	CDS	98978	99039	.	+	0	ID=LDENT00014640:cds;Parent=LDENT00014640;
scaffold114_size389090_211662_389090	maker	CDS	99487	99587	.	+	1	ID=LDENT00014640:cds;Parent=LDENT00014640;
scaffold114_size389090_211662_389090	maker	CDS	99923	100065	.	+	2	ID=LDENT00014640:cds;Parent=LDENT00014640;
scaffold114_size389090_211662_389090	maker	CDS	100349	100454	.	+	0	ID=LDENT00014640:cds;Parent=LDENT00014640;
scaffold114_size389090_211662_389090	maker	CDS	101256	101383	.	+	2	ID=LDENT00014640:cds;Parent=LDENT00014640;
scaffold114_size389090_211662_389090	maker	CDS	101491	101532	.	+	0	ID=LDENT00014640:cds;Parent=LDENT00014640;
scaffold114_size389090_211662_389090	maker	CDS	101703	101726	.	+	0	ID=LDENT00014640:cds;Parent=LDENT00014640;
scaffold114_size389090_211662_389090	maker	CDS	101819	101842	.	+	0	ID=LDENT00014640:cds;Parent=LDENT00014640;
scaffold114_size389090_211662_389090	maker	CDS	102560	102662	.	+	0	ID=LDENT00014640:cds;Parent=LDENT00014640;
scaffold114_size389090_211662_389090	maker	CDS	102992	103224	.	+	2	ID=LDENT00014640:cds;Parent=LDENT00014640;
scaffold114_size389090_211662_389090	maker	CDS	103686	103851	.	+	0	ID=LDENT00014640:cds;Parent=LDENT00014640;
scaffold114_size389090_211662_389090	maker	CDS	103926	104093	.	+	2	ID=LDENT00014640:cds;Parent=LDENT00014640;
scaffold114_size389090_211662_389090	maker	CDS	104177	104293	.	+	2	ID=LDENT00014640:cds;Parent=LDENT00014640;
scaffold114_size389090_211662_389090	maker	CDS	104662	104820	.	+	2	ID=LDENT00014640:cds;Parent=LDENT00014640;
scaffold114_size389090_211662_389090	maker	CDS	105241	105270	.	+	2	ID=LDENT00014640:cds;Parent=LDENT00014640;
scaffold114_size389090_211662_389090	maker	CDS	105388	105671	.	+	2	ID=LDENT00014640:cds;Parent=LDENT00014640;
scaffold114_size389090_211662_389090	maker	three_prime_UTR	105672	106007	.	+	.	ID=LDENT00014640:three_prime_utr;Parent=LDENT00014640;
scaffold114_size389090_211662_389090	maker	gene	1300	6698	.	-	.	ID=LDENG00014570;Name=LDENG00014570;Note=Similar to ACKR4: Atypical chemokine receptor 4 (Bos taurus OX%3D9913);
scaffold114_size389090_211662_389090	maker	mRNA	1300	6698	.	-	.	ID=LDENT00014570;Parent=LDENG00014570;Name=LDENT00014570;Note=Similar to ACKR4: Atypical chemokine receptor 4 (Bos taurus OX%3D9913);
scaffold114_size389090_211662_389090	maker	exon	1300	1992	.	-	.	ID=LDENT00014570:1;Parent=LDENT00014570;
scaffold114_size389090_211662_389090	maker	exon	2695	3117	.	-	.	ID=LDENT00014570:2;Parent=LDENT00014570;
scaffold114_size389090_211662_389090	maker	exon	4165	4182	.	-	.	ID=LDENT00014570:3;Parent=LDENT00014570;
scaffold114_size389090_211662_389090	maker	exon	6272	6376	.	-	.	ID=LDENT00014570:4;Parent=LDENT00014570;
scaffold114_size389090_211662_389090	maker	exon	6600	6698	.	-	.	ID=LDENT00014570:5;Parent=LDENT00014570;
scaffold114_size389090_211662_389090	maker	CDS	6600	6698	.	-	0	ID=LDENT00014570:cds;Parent=LDENT00014570;
scaffold114_size389090_211662_389090	maker	CDS	6272	6376	.	-	0	ID=LDENT00014570:cds;Parent=LDENT00014570;
scaffold114_size389090_211662_389090	maker	CDS	4165	4182	.	-	0	ID=LDENT00014570:cds;Parent=LDENT00014570;
scaffold114_size389090_211662_389090	maker	CDS	2695	3117	.	-	0	ID=LDENT00014570:cds;Parent=LDENT00014570;
scaffold114_size389090_211662_389090	maker	CDS	1300	1992	.	-	0	ID=LDENT00014570:cds;Parent=LDENT00014570;
scaffold114_size389090_211662_389090	maker	gene	30770	39013	.	-	.	ID=LDENG00014590;Name=LDENG00014590;Note=Similar to Plxdc2: Plexin domain-containing protein 2 (Mus musculus OX%3D10090);
scaffold114_size389090_211662_389090	maker	mRNA	30770	39013	.	-	.	ID=LDENT00014590;Parent=LDENG00014590;Name=LDENT00014590;Note=Similar to Plxdc2: Plexin domain-containing protein 2 (Mus musculus OX%3D10090);
scaffold114_size389090_211662_389090	maker	exon	38917	39013	.	-	.	ID=LDENT00014590:1;Parent=LDENT00014590;
scaffold114_size389090_211662_389090	maker	exon	37202	37419	.	-	.	ID=LDENT00014590:2;Parent=LDENT00014590;
scaffold114_size389090_211662_389090	maker	exon	36593	36736	.	-	.	ID=LDENT00014590:3;Parent=LDENT00014590;
scaffold114_size389090_211662_389090	maker	exon	35621	35690	.	-	.	ID=LDENT00014590:4;Parent=LDENT00014590;
scaffold114_size389090_211662_389090	maker	exon	35245	35367	.	-	.	ID=LDENT00014590:5;Parent=LDENT00014590;
scaffold114_size389090_211662_389090	maker	exon	35010	35128	.	-	.	ID=LDENT00014590:6;Parent=LDENT00014590;
scaffold114_size389090_211662_389090	maker	exon	34837	34936	.	-	.	ID=LDENT00014590:7;Parent=LDENT00014590;
scaffold114_size389090_211662_389090	maker	exon	34630	34725	.	-	.	ID=LDENT00014590:8;Parent=LDENT00014590;
scaffold114_size389090_211662_389090	maker	exon	34385	34466	.	-	.	ID=LDENT00014590:9;Parent=LDENT00014590;
scaffold114_size389090_211662_389090	maker	exon	33250	33310	.	-	.	ID=LDENT00014590:10;Parent=LDENT00014590;
scaffold114_size389090_211662_389090	maker	exon	32916	33144	.	-	.	ID=LDENT00014590:11;Parent=LDENT00014590;
scaffold114_size389090_211662_389090	maker	exon	31955	31990	.	-	.	ID=LDENT00014590:12;Parent=LDENT00014590;
scaffold114_size389090_211662_389090	maker	exon	31616	31773	.	-	.	ID=LDENT00014590:13;Parent=LDENT00014590;
scaffold114_size389090_211662_389090	maker	exon	30770	30973	.	-	.	ID=LDENT00014590:14;Parent=LDENT00014590;
scaffold114_size389090_211662_389090	maker	CDS	38917	39013	.	-	0	ID=LDENT00014590:cds;Parent=LDENT00014590;
scaffold114_size389090_211662_389090	maker	CDS	37202	37419	.	-	2	ID=LDENT00014590:cds;Parent=LDENT00014590;
scaffold114_size389090_211662_389090	maker	CDS	36593	36736	.	-	0	ID=LDENT00014590:cds;Parent=LDENT00014590;
scaffold114_size389090_211662_389090	maker	CDS	35621	35690	.	-	0	ID=LDENT00014590:cds;Parent=LDENT00014590;
scaffold114_size389090_211662_389090	maker	CDS	35245	35367	.	-	2	ID=LDENT00014590:cds;Parent=LDENT00014590;
scaffold114_size389090_211662_389090	maker	CDS	35010	35128	.	-	2	ID=LDENT00014590:cds;Parent=LDENT00014590;
scaffold114_size389090_211662_389090	maker	CDS	34837	34936	.	-	0	ID=LDENT00014590:cds;Parent=LDENT00014590;
scaffold114_size389090_211662_389090	maker	CDS	34630	34725	.	-	2	ID=LDENT00014590:cds;Parent=LDENT00014590;
scaffold114_size389090_211662_389090	maker	CDS	34385	34466	.	-	2	ID=LDENT00014590:cds;Parent=LDENT00014590;
scaffold114_size389090_211662_389090	maker	CDS	33250	33310	.	-	1	ID=LDENT00014590:cds;Parent=LDENT00014590;
scaffold114_size389090_211662_389090	maker	CDS	32916	33144	.	-	0	ID=LDENT00014590:cds;Parent=LDENT00014590;
scaffold114_size389090_211662_389090	maker	CDS	31955	31990	.	-	2	ID=LDENT00014590:cds;Parent=LDENT00014590;
scaffold114_size389090_211662_389090	maker	CDS	31616	31773	.	-	2	ID=LDENT00014590:cds;Parent=LDENT00014590;
scaffold114_size389090_211662_389090	maker	CDS	30770	30973	.	-	0	ID=LDENT00014590:cds;Parent=LDENT00014590;
scaffold114_size389090_211662_389090	maker	gene	40962	42417	.	-	.	ID=LDENG00014600;Name=LDENG00014600;Note=Similar to FK506-bp2: 12 kDa FK506-binding protein (Drosophila melanogaster OX%3D7227);
scaffold114_size389090_211662_389090	maker	mRNA	40962	42417	.	-	.	ID=LDENT00014600;Parent=LDENG00014600;Name=LDENT00014600;Note=Similar to FK506-bp2: 12 kDa FK506-binding protein (Drosophila melanogaster OX%3D7227);
scaffold114_size389090_211662_389090	maker	exon	40962	41090	.	-	.	ID=LDENT00014600:1;Parent=LDENT00014600;
scaffold114_size389090_211662_389090	maker	exon	41675	41787	.	-	.	ID=LDENT00014600:2;Parent=LDENT00014600;
scaffold114_size389090_211662_389090	maker	exon	42248	42295	.	-	.	ID=LDENT00014600:3;Parent=LDENT00014600;
scaffold114_size389090_211662_389090	maker	exon	42381	42417	.	-	.	ID=LDENT00014600:4;Parent=LDENT00014600;
scaffold114_size389090_211662_389090	maker	CDS	42381	42417	.	-	0	ID=LDENT00014600:cds;Parent=LDENT00014600;
scaffold114_size389090_211662_389090	maker	CDS	42248	42295	.	-	2	ID=LDENT00014600:cds;Parent=LDENT00014600;
scaffold114_size389090_211662_389090	maker	CDS	41675	41787	.	-	2	ID=LDENT00014600:cds;Parent=LDENT00014600;
scaffold114_size389090_211662_389090	maker	CDS	40962	41090	.	-	0	ID=LDENT00014600:cds;Parent=LDENT00014600;
scaffold114_size389090_211662_389090	maker	gene	43847	67444	.	-	.	ID=LDENG00014610;Name=LDENG00014610;Note=Similar to MAM and LDL-receptor class A domain-containing protein 2 (Fragment) (Acropora millepora OX%3D45264);
scaffold114_size389090_211662_389090	maker	mRNA	43847	67444	.	-	.	ID=LDENT00014610;Parent=LDENG00014610;Name=LDENT00014610;Note=Similar to MAM and LDL-receptor class A domain-containing protein 2 (Fragment) (Acropora millepora OX%3D45264);
scaffold114_size389090_211662_389090	maker	exon	43847	44462	.	-	.	ID=LDENT00014610:1;Parent=LDENT00014610;
scaffold114_size389090_211662_389090	maker	exon	44550	44625	.	-	.	ID=LDENT00014610:2;Parent=LDENT00014610;
scaffold114_size389090_211662_389090	maker	exon	45023	45119	.	-	.	ID=LDENT00014610:3;Parent=LDENT00014610;
scaffold114_size389090_211662_389090	maker	exon	45513	45630	.	-	.	ID=LDENT00014610:4;Parent=LDENT00014610;
scaffold114_size389090_211662_389090	maker	exon	45809	45923	.	-	.	ID=LDENT00014610:5;Parent=LDENT00014610;
scaffold114_size389090_211662_389090	maker	exon	46014	46173	.	-	.	ID=LDENT00014610:6;Parent=LDENT00014610;
scaffold114_size389090_211662_389090	maker	exon	46305	46542	.	-	.	ID=LDENT00014610:7;Parent=LDENT00014610;
scaffold114_size389090_211662_389090	maker	exon	47002	47183	.	-	.	ID=LDENT00014610:8;Parent=LDENT00014610;
scaffold114_size389090_211662_389090	maker	exon	47429	47647	.	-	.	ID=LDENT00014610:9;Parent=LDENT00014610;
scaffold114_size389090_211662_389090	maker	exon	48353	48518	.	-	.	ID=LDENT00014610:10;Parent=LDENT00014610;
scaffold114_size389090_211662_389090	maker	exon	48884	49071	.	-	.	ID=LDENT00014610:11;Parent=LDENT00014610;
scaffold114_size389090_211662_389090	maker	exon	49297	49440	.	-	.	ID=LDENT00014610:12;Parent=LDENT00014610;
scaffold114_size389090_211662_389090	maker	exon	49559	49664	.	-	.	ID=LDENT00014610:13;Parent=LDENT00014610;
scaffold114_size389090_211662_389090	maker	exon	50075	50234	.	-	.	ID=LDENT00014610:14;Parent=LDENT00014610;
scaffold114_size389090_211662_389090	maker	exon	50447	50546	.	-	.	ID=LDENT00014610:15;Parent=LDENT00014610;
scaffold114_size389090_211662_389090	maker	exon	50740	50862	.	-	.	ID=LDENT00014610:16;Parent=LDENT00014610;
scaffold114_size389090_211662_389090	maker	exon	51651	51759	.	-	.	ID=LDENT00014610:17;Parent=LDENT00014610;
scaffold114_size389090_211662_389090	maker	exon	51878	52060	.	-	.	ID=LDENT00014610:18;Parent=LDENT00014610;
scaffold114_size389090_211662_389090	maker	exon	52181	52348	.	-	.	ID=LDENT00014610:19;Parent=LDENT00014610;
scaffold114_size389090_211662_389090	maker	exon	53317	53408	.	-	.	ID=LDENT00014610:20;Parent=LDENT00014610;
scaffold114_size389090_211662_389090	maker	exon	53509	53670	.	-	.	ID=LDENT00014610:21;Parent=LDENT00014610;
scaffold114_size389090_211662_389090	maker	exon	54036	54155	.	-	.	ID=LDENT00014610:22;Parent=LDENT00014610;
scaffold114_size389090_211662_389090	maker	exon	54237	54452	.	-	.	ID=LDENT00014610:23;Parent=LDENT00014610;
scaffold114_size389090_211662_389090	maker	exon	54605	54730	.	-	.	ID=LDENT00014610:24;Parent=LDENT00014610;
scaffold114_size389090_211662_389090	maker	exon	55516	55668	.	-	.	ID=LDENT00014610:25;Parent=LDENT00014610;
scaffold114_size389090_211662_389090	maker	exon	55812	55890	.	-	.	ID=LDENT00014610:26;Parent=LDENT00014610;
scaffold114_size389090_211662_389090	maker	exon	56013	56163	.	-	.	ID=LDENT00014610:27;Parent=LDENT00014610;
scaffold114_size389090_211662_389090	maker	exon	56731	56854	.	-	.	ID=LDENT00014610:28;Parent=LDENT00014610;
scaffold114_size389090_211662_389090	maker	exon	57097	57316	.	-	.	ID=LDENT00014610:29;Parent=LDENT00014610;
scaffold114_size389090_211662_389090	maker	exon	57808	57961	.	-	.	ID=LDENT00014610:30;Parent=LDENT00014610;
scaffold114_size389090_211662_389090	maker	exon	58042	58144	.	-	.	ID=LDENT00014610:31;Parent=LDENT00014610;
scaffold114_size389090_211662_389090	maker	exon	58338	58457	.	-	.	ID=LDENT00014610:32;Parent=LDENT00014610;
scaffold114_size389090_211662_389090	maker	exon	58574	58664	.	-	.	ID=LDENT00014610:33;Parent=LDENT00014610;
scaffold114_size389090_211662_389090	maker	exon	58897	58992	.	-	.	ID=LDENT00014610:34;Parent=LDENT00014610;
scaffold114_size389090_211662_389090	maker	exon	59092	59246	.	-	.	ID=LDENT00014610:35;Parent=LDENT00014610;
scaffold114_size389090_211662_389090	maker	exon	59329	59448	.	-	.	ID=LDENT00014610:36;Parent=LDENT00014610;
scaffold114_size389090_211662_389090	maker	exon	59741	59912	.	-	.	ID=LDENT00014610:37;Parent=LDENT00014610;
scaffold114_size389090_211662_389090	maker	exon	60004	60137	.	-	.	ID=LDENT00014610:38;Parent=LDENT00014610;
scaffold114_size389090_211662_389090	maker	exon	60433	60564	.	-	.	ID=LDENT00014610:39;Parent=LDENT00014610;
scaffold114_size389090_211662_389090	maker	exon	61226	61363	.	-	.	ID=LDENT00014610:40;Parent=LDENT00014610;
scaffold114_size389090_211662_389090	maker	exon	61457	61547	.	-	.	ID=LDENT00014610:41;Parent=LDENT00014610;
scaffold114_size389090_211662_389090	maker	exon	62057	62167	.	-	.	ID=LDENT00014610:42;Parent=LDENT00014610;
scaffold114_size389090_211662_389090	maker	exon	62336	62391	.	-	.	ID=LDENT00014610:43;Parent=LDENT00014610;
scaffold114_size389090_211662_389090	maker	exon	62917	63154	.	-	.	ID=LDENT00014610:44;Parent=LDENT00014610;
scaffold114_size389090_211662_389090	maker	exon	63432	63556	.	-	.	ID=LDENT00014610:45;Parent=LDENT00014610;
scaffold114_size389090_211662_389090	maker	exon	63766	63897	.	-	.	ID=LDENT00014610:46;Parent=LDENT00014610;
scaffold114_size389090_211662_389090	maker	exon	64596	64830	.	-	.	ID=LDENT00014610:47;Parent=LDENT00014610;
scaffold114_size389090_211662_389090	maker	exon	65620	65792	.	-	.	ID=LDENT00014610:48;Parent=LDENT00014610;
scaffold114_size389090_211662_389090	maker	exon	66313	66335	.	-	.	ID=LDENT00014610:49;Parent=LDENT00014610;
scaffold114_size389090_211662_389090	maker	exon	66379	66415	.	-	.	ID=LDENT00014610:50;Parent=LDENT00014610;
scaffold114_size389090_211662_389090	maker	exon	66622	66750	.	-	.	ID=LDENT00014610:51;Parent=LDENT00014610;
scaffold114_size389090_211662_389090	maker	exon	66965	67093	.	-	.	ID=LDENT00014610:52;Parent=LDENT00014610;
scaffold114_size389090_211662_389090	maker	exon	67417	67444	.	-	.	ID=LDENT00014610:53;Parent=LDENT00014610;
scaffold114_size389090_211662_389090	maker	CDS	67417	67444	.	-	0	ID=LDENT00014610:cds;Parent=LDENT00014610;
scaffold114_size389090_211662_389090	maker	CDS	66965	67093	.	-	2	ID=LDENT00014610:cds;Parent=LDENT00014610;
scaffold114_size389090_211662_389090	maker	CDS	66622	66750	.	-	2	ID=LDENT00014610:cds;Parent=LDENT00014610;
scaffold114_size389090_211662_389090	maker	CDS	66379	66415	.	-	2	ID=LDENT00014610:cds;Parent=LDENT00014610;
scaffold114_size389090_211662_389090	maker	CDS	66313	66335	.	-	1	ID=LDENT00014610:cds;Parent=LDENT00014610;
scaffold114_size389090_211662_389090	maker	CDS	65620	65792	.	-	2	ID=LDENT00014610:cds;Parent=LDENT00014610;
scaffold114_size389090_211662_389090	maker	CDS	64596	64830	.	-	0	ID=LDENT00014610:cds;Parent=LDENT00014610;
scaffold114_size389090_211662_389090	maker	CDS	63766	63897	.	-	2	ID=LDENT00014610:cds;Parent=LDENT00014610;
scaffold114_size389090_211662_389090	maker	CDS	63432	63556	.	-	2	ID=LDENT00014610:cds;Parent=LDENT00014610;
scaffold114_size389090_211662_389090	maker	CDS	62917	63154	.	-	0	ID=LDENT00014610:cds;Parent=LDENT00014610;
scaffold114_size389090_211662_389090	maker	CDS	62336	62391	.	-	2	ID=LDENT00014610:cds;Parent=LDENT00014610;
scaffold114_size389090_211662_389090	maker	CDS	62057	62167	.	-	0	ID=LDENT00014610:cds;Parent=LDENT00014610;
scaffold114_size389090_211662_389090	maker	CDS	61457	61547	.	-	0	ID=LDENT00014610:cds;Parent=LDENT00014610;
scaffold114_size389090_211662_389090	maker	CDS	61226	61363	.	-	2	ID=LDENT00014610:cds;Parent=LDENT00014610;
scaffold114_size389090_211662_389090	maker	CDS	60433	60564	.	-	2	ID=LDENT00014610:cds;Parent=LDENT00014610;
scaffold114_size389090_211662_389090	maker	CDS	60004	60137	.	-	2	ID=LDENT00014610:cds;Parent=LDENT00014610;
scaffold114_size389090_211662_389090	maker	CDS	59741	59912	.	-	0	ID=LDENT00014610:cds;Parent=LDENT00014610;
scaffold114_size389090_211662_389090	maker	CDS	59329	59448	.	-	2	ID=LDENT00014610:cds;Parent=LDENT00014610;
scaffold114_size389090_211662_389090	maker	CDS	59092	59246	.	-	2	ID=LDENT00014610:cds;Parent=LDENT00014610;
scaffold114_size389090_211662_389090	maker	CDS	58897	58992	.	-	0	ID=LDENT00014610:cds;Parent=LDENT00014610;
scaffold114_size389090_211662_389090	maker	CDS	58574	58664	.	-	0	ID=LDENT00014610:cds;Parent=LDENT00014610;
scaffold114_size389090_211662_389090	maker	CDS	58338	58457	.	-	2	ID=LDENT00014610:cds;Parent=LDENT00014610;
scaffold114_size389090_211662_389090	maker	CDS	58042	58144	.	-	2	ID=LDENT00014610:cds;Parent=LDENT00014610;
scaffold114_size389090_211662_389090	maker	CDS	57808	57961	.	-	1	ID=LDENT00014610:cds;Parent=LDENT00014610;
scaffold114_size389090_211662_389090	maker	CDS	57097	57316	.	-	0	ID=LDENT00014610:cds;Parent=LDENT00014610;
scaffold114_size389090_211662_389090	maker	CDS	56731	56854	.	-	2	ID=LDENT00014610:cds;Parent=LDENT00014610;
scaffold114_size389090_211662_389090	maker	CDS	56013	56163	.	-	1	ID=LDENT00014610:cds;Parent=LDENT00014610;
scaffold114_size389090_211662_389090	maker	CDS	55812	55890	.	-	0	ID=LDENT00014610:cds;Parent=LDENT00014610;
scaffold114_size389090_211662_389090	maker	CDS	55516	55668	.	-	2	ID=LDENT00014610:cds;Parent=LDENT00014610;
scaffold114_size389090_211662_389090	maker	CDS	54605	54730	.	-	2	ID=LDENT00014610:cds;Parent=LDENT00014610;
scaffold114_size389090_211662_389090	maker	CDS	54237	54452	.	-	2	ID=LDENT00014610:cds;Parent=LDENT00014610;
scaffold114_size389090_211662_389090	maker	CDS	54036	54155	.	-	2	ID=LDENT00014610:cds;Parent=LDENT00014610;
scaffold114_size389090_211662_389090	maker	CDS	53509	53670	.	-	2	ID=LDENT00014610:cds;Parent=LDENT00014610;
scaffold114_size389090_211662_389090	maker	CDS	53317	53408	.	-	2	ID=LDENT00014610:cds;Parent=LDENT00014610;
scaffold114_size389090_211662_389090	maker	CDS	52181	52348	.	-	0	ID=LDENT00014610:cds;Parent=LDENT00014610;
scaffold114_size389090_211662_389090	maker	CDS	51878	52060	.	-	0	ID=LDENT00014610:cds;Parent=LDENT00014610;
scaffold114_size389090_211662_389090	maker	CDS	51651	51759	.	-	0	ID=LDENT00014610:cds;Parent=LDENT00014610;
scaffold114_size389090_211662_389090	maker	CDS	50740	50862	.	-	2	ID=LDENT00014610:cds;Parent=LDENT00014610;
scaffold114_size389090_211662_389090	maker	CDS	50447	50546	.	-	2	ID=LDENT00014610:cds;Parent=LDENT00014610;
scaffold114_size389090_211662_389090	maker	CDS	50075	50234	.	-	1	ID=LDENT00014610:cds;Parent=LDENT00014610;
scaffold114_size389090_211662_389090	maker	CDS	49559	49664	.	-	0	ID=LDENT00014610:cds;Parent=LDENT00014610;
scaffold114_size389090_211662_389090	maker	CDS	49297	49440	.	-	2	ID=LDENT00014610:cds;Parent=LDENT00014610;
scaffold114_size389090_211662_389090	maker	CDS	48884	49071	.	-	2	ID=LDENT00014610:cds;Parent=LDENT00014610;
scaffold114_size389090_211662_389090	maker	CDS	48353	48518	.	-	0	ID=LDENT00014610:cds;Parent=LDENT00014610;
scaffold114_size389090_211662_389090	maker	CDS	47429	47647	.	-	2	ID=LDENT00014610:cds;Parent=LDENT00014610;
scaffold114_size389090_211662_389090	maker	CDS	47002	47183	.	-	2	ID=LDENT00014610:cds;Parent=LDENT00014610;
scaffold114_size389090_211662_389090	maker	CDS	46305	46542	.	-	0	ID=LDENT00014610:cds;Parent=LDENT00014610;
scaffold114_size389090_211662_389090	maker	CDS	46014	46173	.	-	2	ID=LDENT00014610:cds;Parent=LDENT00014610;
scaffold114_size389090_211662_389090	maker	CDS	45809	45923	.	-	1	ID=LDENT00014610:cds;Parent=LDENT00014610;
scaffold114_size389090_211662_389090	maker	CDS	45513	45630	.	-	0	ID=LDENT00014610:cds;Parent=LDENT00014610;
scaffold114_size389090_211662_389090	maker	CDS	45023	45119	.	-	2	ID=LDENT00014610:cds;Parent=LDENT00014610;
scaffold114_size389090_211662_389090	maker	CDS	44550	44625	.	-	1	ID=LDENT00014610:cds;Parent=LDENT00014610;
scaffold114_size389090_211662_389090	maker	CDS	44361	44462	.	-	0	ID=LDENT00014610:cds;Parent=LDENT00014610;
scaffold114_size389090_211662_389090	maker	three_prime_UTR	43847	44360	.	-	.	ID=LDENT00014610:three_prime_utr;Parent=LDENT00014610;
scaffold114_size389090_211662_389090	maker	gene	107228	127441	.	-	.	ID=LDENG00014650;Name=LDENG00014650;Note=Similar to CACNB2: Voltage-dependent L-type calcium channel subunit beta-2 (Bos taurus OX%3D9913);
scaffold114_size389090_211662_389090	maker	mRNA	107228	127441	.	-	.	ID=LDENT00014650;Parent=LDENG00014650;Name=LDENT00014650;Note=Similar to CACNB2: Voltage-dependent L-type calcium channel subunit beta-2 (Bos taurus OX%3D9913);
scaffold114_size389090_211662_389090	maker	exon	107228	107266	.	-	.	ID=LDENT00014650:1;Parent=LDENT00014650;
scaffold114_size389090_211662_389090	maker	exon	107718	108068	.	-	.	ID=LDENT00014650:2;Parent=LDENT00014650;
scaffold114_size389090_211662_389090	maker	exon	109756	109929	.	-	.	ID=LDENT00014650:3;Parent=LDENT00014650;
scaffold114_size389090_211662_389090	maker	exon	110248	110343	.	-	.	ID=LDENT00014650:4;Parent=LDENT00014650;
scaffold114_size389090_211662_389090	maker	exon	110587	110738	.	-	.	ID=LDENT00014650:5;Parent=LDENT00014650;
scaffold114_size389090_211662_389090	maker	exon	112923	113032	.	-	.	ID=LDENT00014650:6;Parent=LDENT00014650;
scaffold114_size389090_211662_389090	maker	exon	113145	113203	.	-	.	ID=LDENT00014650:7;Parent=LDENT00014650;
scaffold114_size389090_211662_389090	maker	exon	113405	113485	.	-	.	ID=LDENT00014650:8;Parent=LDENT00014650;
scaffold114_size389090_211662_389090	maker	exon	114489	114514	.	-	.	ID=LDENT00014650:9;Parent=LDENT00014650;
scaffold114_size389090_211662_389090	maker	exon	114616	114677	.	-	.	ID=LDENT00014650:10;Parent=LDENT00014650;
scaffold114_size389090_211662_389090	maker	exon	115287	115426	.	-	.	ID=LDENT00014650:11;Parent=LDENT00014650;
scaffold114_size389090_211662_389090	maker	exon	115552	115674	.	-	.	ID=LDENT00014650:12;Parent=LDENT00014650;
scaffold114_size389090_211662_389090	maker	exon	118968	119033	.	-	.	ID=LDENT00014650:13;Parent=LDENT00014650;
scaffold114_size389090_211662_389090	maker	exon	127101	127441	.	-	.	ID=LDENT00014650:14;Parent=LDENT00014650;
scaffold114_size389090_211662_389090	maker	five_prime_UTR	127119	127441	.	-	.	ID=LDENT00014650:five_prime_utr;Parent=LDENT00014650;
scaffold114_size389090_211662_389090	maker	CDS	127101	127118	.	-	0	ID=LDENT00014650:cds;Parent=LDENT00014650;
scaffold114_size389090_211662_389090	maker	CDS	118968	119033	.	-	0	ID=LDENT00014650:cds;Parent=LDENT00014650;
scaffold114_size389090_211662_389090	maker	CDS	115552	115674	.	-	0	ID=LDENT00014650:cds;Parent=LDENT00014650;
scaffold114_size389090_211662_389090	maker	CDS	115287	115426	.	-	0	ID=LDENT00014650:cds;Parent=LDENT00014650;
scaffold114_size389090_211662_389090	maker	CDS	114616	114677	.	-	1	ID=LDENT00014650:cds;Parent=LDENT00014650;
scaffold114_size389090_211662_389090	maker	CDS	114489	114514	.	-	2	ID=LDENT00014650:cds;Parent=LDENT00014650;
scaffold114_size389090_211662_389090	maker	CDS	113405	113485	.	-	0	ID=LDENT00014650:cds;Parent=LDENT00014650;
scaffold114_size389090_211662_389090	maker	CDS	113145	113203	.	-	0	ID=LDENT00014650:cds;Parent=LDENT00014650;
scaffold114_size389090_211662_389090	maker	CDS	112923	113032	.	-	1	ID=LDENT00014650:cds;Parent=LDENT00014650;
scaffold114_size389090_211662_389090	maker	CDS	110587	110738	.	-	2	ID=LDENT00014650:cds;Parent=LDENT00014650;
scaffold114_size389090_211662_389090	maker	CDS	110248	110343	.	-	0	ID=LDENT00014650:cds;Parent=LDENT00014650;
scaffold114_size389090_211662_389090	maker	CDS	109756	109929	.	-	0	ID=LDENT00014650:cds;Parent=LDENT00014650;
scaffold114_size389090_211662_389090	maker	CDS	107718	108068	.	-	0	ID=LDENT00014650:cds;Parent=LDENT00014650;
scaffold114_size389090_211662_389090	maker	CDS	107228	107266	.	-	0	ID=LDENT00014650:cds;Parent=LDENT00014650;
scaffold114_size389090_211662_389090	maker	gene	138079	142189	.	-	.	ID=LDENG00014660;Name=LDENG00014660;Note=Similar to tmem236: Transmembrane protein 236 (Danio rerio OX%3D7955);
scaffold114_size389090_211662_389090	maker	mRNA	138079	142189	.	-	.	ID=LDENT00014660;Parent=LDENG00014660;Name=LDENT00014660;Note=Similar to tmem236: Transmembrane protein 236 (Danio rerio OX%3D7955);
scaffold114_size389090_211662_389090	maker	exon	142046	142189	.	-	.	ID=LDENT00014660:1;Parent=LDENT00014660;
scaffold114_size389090_211662_389090	maker	exon	141871	142001	.	-	.	ID=LDENT00014660:2;Parent=LDENT00014660;
scaffold114_size389090_211662_389090	maker	exon	141170	141242	.	-	.	ID=LDENT00014660:3;Parent=LDENT00014660;
scaffold114_size389090_211662_389090	maker	exon	140136	140262	.	-	.	ID=LDENT00014660:4;Parent=LDENT00014660;
scaffold114_size389090_211662_389090	maker	exon	138079	138713	.	-	.	ID=LDENT00014660:5;Parent=LDENT00014660;
scaffold114_size389090_211662_389090	maker	CDS	142046	142189	.	-	0	ID=LDENT00014660:cds;Parent=LDENT00014660;
scaffold114_size389090_211662_389090	maker	CDS	141871	142001	.	-	0	ID=LDENT00014660:cds;Parent=LDENT00014660;
scaffold114_size389090_211662_389090	maker	CDS	141170	141242	.	-	1	ID=LDENT00014660:cds;Parent=LDENT00014660;
scaffold114_size389090_211662_389090	maker	CDS	140136	140262	.	-	0	ID=LDENT00014660:cds;Parent=LDENT00014660;
scaffold114_size389090_211662_389090	maker	CDS	138079	138713	.	-	2	ID=LDENT00014660:cds;Parent=LDENT00014660;
scaffold114_size389090_211662_389090	maker	gene	142750	151737	.	-	.	ID=LDENG00014670;Name=LDENG00014670;Note=Similar to STAM: Signal transducing adapter molecule 1 (Homo sapiens OX%3D9606);
scaffold114_size389090_211662_389090	maker	mRNA	142750	151737	.	-	.	ID=LDENT00014670;Parent=LDENG00014670;Name=LDENT00014670;Note=Similar to STAM: Signal transducing adapter molecule 1 (Homo sapiens OX%3D9606);
scaffold114_size389090_211662_389090	maker	exon	142750	145663	.	-	.	ID=LDENT00014670:1;Parent=LDENT00014670;
scaffold114_size389090_211662_389090	maker	exon	145821	145942	.	-	.	ID=LDENT00014670:2;Parent=LDENT00014670;
scaffold114_size389090_211662_389090	maker	exon	146471	146624	.	-	.	ID=LDENT00014670:3;Parent=LDENT00014670;
scaffold114_size389090_211662_389090	maker	exon	146746	146800	.	-	.	ID=LDENT00014670:4;Parent=LDENT00014670;
scaffold114_size389090_211662_389090	maker	exon	146968	147055	.	-	.	ID=LDENT00014670:5;Parent=LDENT00014670;
scaffold114_size389090_211662_389090	maker	exon	147418	147506	.	-	.	ID=LDENT00014670:6;Parent=LDENT00014670;
scaffold114_size389090_211662_389090	maker	exon	147819	147913	.	-	.	ID=LDENT00014670:7;Parent=LDENT00014670;
scaffold114_size389090_211662_389090	maker	exon	148317	148512	.	-	.	ID=LDENT00014670:8;Parent=LDENT00014670;
scaffold114_size389090_211662_389090	maker	exon	148772	148862	.	-	.	ID=LDENT00014670:9;Parent=LDENT00014670;
scaffold114_size389090_211662_389090	maker	exon	149032	149178	.	-	.	ID=LDENT00014670:10;Parent=LDENT00014670;
scaffold114_size389090_211662_389090	maker	exon	149301	149396	.	-	.	ID=LDENT00014670:11;Parent=LDENT00014670;
scaffold114_size389090_211662_389090	maker	exon	149624	149699	.	-	.	ID=LDENT00014670:12;Parent=LDENT00014670;
scaffold114_size389090_211662_389090	maker	exon	149940	150024	.	-	.	ID=LDENT00014670:13;Parent=LDENT00014670;
scaffold114_size389090_211662_389090	maker	exon	151364	151737	.	-	.	ID=LDENT00014670:14;Parent=LDENT00014670;
scaffold114_size389090_211662_389090	maker	five_prime_UTR	151404	151737	.	-	.	ID=LDENT00014670:five_prime_utr;Parent=LDENT00014670;
scaffold114_size389090_211662_389090	maker	CDS	151364	151403	.	-	0	ID=LDENT00014670:cds;Parent=LDENT00014670;
scaffold114_size389090_211662_389090	maker	CDS	149940	150024	.	-	2	ID=LDENT00014670:cds;Parent=LDENT00014670;
scaffold114_size389090_211662_389090	maker	CDS	149624	149699	.	-	1	ID=LDENT00014670:cds;Parent=LDENT00014670;
scaffold114_size389090_211662_389090	maker	CDS	149301	149396	.	-	0	ID=LDENT00014670:cds;Parent=LDENT00014670;
scaffold114_size389090_211662_389090	maker	CDS	149032	149178	.	-	0	ID=LDENT00014670:cds;Parent=LDENT00014670;
scaffold114_size389090_211662_389090	maker	CDS	148772	148862	.	-	0	ID=LDENT00014670:cds;Parent=LDENT00014670;
scaffold114_size389090_211662_389090	maker	CDS	148317	148512	.	-	2	ID=LDENT00014670:cds;Parent=LDENT00014670;
scaffold114_size389090_211662_389090	maker	CDS	147819	147913	.	-	1	ID=LDENT00014670:cds;Parent=LDENT00014670;
scaffold114_size389090_211662_389090	maker	CDS	147418	147506	.	-	2	ID=LDENT00014670:cds;Parent=LDENT00014670;
scaffold114_size389090_211662_389090	maker	CDS	146968	147055	.	-	0	ID=LDENT00014670:cds;Parent=LDENT00014670;
scaffold114_size389090_211662_389090	maker	CDS	146746	146800	.	-	2	ID=LDENT00014670:cds;Parent=LDENT00014670;
scaffold114_size389090_211662_389090	maker	CDS	146471	146624	.	-	1	ID=LDENT00014670:cds;Parent=LDENT00014670;
scaffold114_size389090_211662_389090	maker	CDS	145821	145942	.	-	0	ID=LDENT00014670:cds;Parent=LDENT00014670;
scaffold114_size389090_211662_389090	maker	CDS	145432	145663	.	-	1	ID=LDENT00014670:cds;Parent=LDENT00014670;
scaffold114_size389090_211662_389090	maker	three_prime_UTR	142750	145431	.	-	.	ID=LDENT00014670:three_prime_utr;Parent=LDENT00014670;
scaffold114_size389090_211662_389090	maker	gene	152415	174802	.	-	.	ID=LDENG00014680;Name=LDENG00014680;Note=Similar to colec12: Collectin-12 (Danio rerio OX%3D7955);
scaffold114_size389090_211662_389090	maker	mRNA	152415	174802	.	-	.	ID=LDENT00014680;Parent=LDENG00014680;Name=LDENT00014680;Note=Similar to colec12: Collectin-12 (Danio rerio OX%3D7955);
scaffold114_size389090_211662_389090	maker	exon	152415	153408	.	-	.	ID=LDENT00014680:1;Parent=LDENT00014680;
scaffold114_size389090_211662_389090	maker	exon	153628	153770	.	-	.	ID=LDENT00014680:2;Parent=LDENT00014680;
scaffold114_size389090_211662_389090	maker	exon	153954	154063	.	-	.	ID=LDENT00014680:3;Parent=LDENT00014680;
scaffold114_size389090_211662_389090	maker	exon	154145	154287	.	-	.	ID=LDENT00014680:4;Parent=LDENT00014680;
scaffold114_size389090_211662_389090	maker	exon	154441	155127	.	-	.	ID=LDENT00014680:5;Parent=LDENT00014680;
scaffold114_size389090_211662_389090	maker	exon	155369	156412	.	-	.	ID=LDENT00014680:6;Parent=LDENT00014680;
scaffold114_size389090_211662_389090	maker	exon	156513	156599	.	-	.	ID=LDENT00014680:7;Parent=LDENT00014680;
scaffold114_size389090_211662_389090	maker	exon	159984	160106	.	-	.	ID=LDENT00014680:8;Parent=LDENT00014680;
scaffold114_size389090_211662_389090	maker	exon	171905	171955	.	-	.	ID=LDENT00014680:9;Parent=LDENT00014680;
scaffold114_size389090_211662_389090	maker	exon	174337	174802	.	-	.	ID=LDENT00014680:10;Parent=LDENT00014680;
scaffold114_size389090_211662_389090	maker	five_prime_UTR	174344	174802	.	-	.	ID=LDENT00014680:five_prime_utr;Parent=LDENT00014680;
scaffold114_size389090_211662_389090	maker	CDS	174337	174343	.	-	0	ID=LDENT00014680:cds;Parent=LDENT00014680;
scaffold114_size389090_211662_389090	maker	CDS	171905	171955	.	-	2	ID=LDENT00014680:cds;Parent=LDENT00014680;
scaffold114_size389090_211662_389090	maker	CDS	159984	160106	.	-	2	ID=LDENT00014680:cds;Parent=LDENT00014680;
scaffold114_size389090_211662_389090	maker	CDS	156513	156599	.	-	2	ID=LDENT00014680:cds;Parent=LDENT00014680;
scaffold114_size389090_211662_389090	maker	CDS	155369	156412	.	-	2	ID=LDENT00014680:cds;Parent=LDENT00014680;
scaffold114_size389090_211662_389090	maker	CDS	154441	155127	.	-	2	ID=LDENT00014680:cds;Parent=LDENT00014680;
scaffold114_size389090_211662_389090	maker	CDS	154145	154287	.	-	2	ID=LDENT00014680:cds;Parent=LDENT00014680;
scaffold114_size389090_211662_389090	maker	CDS	153954	154063	.	-	0	ID=LDENT00014680:cds;Parent=LDENT00014680;
scaffold114_size389090_211662_389090	maker	CDS	153628	153770	.	-	1	ID=LDENT00014680:cds;Parent=LDENT00014680;
scaffold114_size389090_211662_389090	maker	CDS	153389	153408	.	-	2	ID=LDENT00014680:cds;Parent=LDENT00014680;
scaffold114_size389090_211662_389090	maker	three_prime_UTR	152415	153388	.	-	.	ID=LDENT00014680:three_prime_utr;Parent=LDENT00014680;
scaffold114_size389090_211662_389090	maker	gene	86313	86855	.	-	.	ID=LDENG00014630;Name=LDENG00014630;Note=Protein of unknown function;
scaffold114_size389090_211662_389090	maker	mRNA	86313	86855	57.50628	-	.	ID=LDENT00014630;Parent=LDENG00014630;Name=LDENT00014630;Note=Protein of unknown function;
scaffold114_size389090_211662_389090	maker	exon	86313	86546	.	-	.	ID=LDENT00014630:1;Parent=LDENT00014630;
scaffold114_size389090_211662_389090	maker	exon	86643	86855	.	-	.	ID=LDENT00014630:2;Parent=LDENT00014630;
scaffold114_size389090_211662_389090	maker	CDS	86643	86855	.	-	0	ID=LDENT00014630:cds;Parent=LDENT00014630;
scaffold114_size389090_211662_389090	maker	CDS	86313	86546	.	-	0	ID=LDENT00014630:cds;Parent=LDENT00014630;
scaffold114_size389090_1_211365	maker	gene	2499	8580	.	+	.	ID=LDENG00014480;Name=LDENG00014480;Note=Similar to DAPK3: Death-associated protein kinase 3 (Homo sapiens OX%3D9606);
scaffold114_size389090_1_211365	maker	mRNA	2499	8580	12642	+	.	ID=LDENT00014480;Parent=LDENG00014480;Name=LDENT00014480;Note=Similar to DAPK3: Death-associated protein kinase 3 (Homo sapiens OX%3D9606);
scaffold114_size389090_1_211365	maker	exon	6954	8580	.	+	.	ID=LDENT00014480:1;Parent=LDENT00014480;
scaffold114_size389090_1_211365	maker	exon	6024	6069	.	+	.	ID=LDENT00014480:2;Parent=LDENT00014480;
scaffold114_size389090_1_211365	maker	exon	5778	5930	.	+	.	ID=LDENT00014480:3;Parent=LDENT00014480;
scaffold114_size389090_1_211365	maker	exon	5664	5690	.	+	.	ID=LDENT00014480:4;Parent=LDENT00014480;
scaffold114_size389090_1_211365	maker	exon	5524	5572	.	+	.	ID=LDENT00014480:5;Parent=LDENT00014480;
scaffold114_size389090_1_211365	maker	exon	5269	5398	.	+	.	ID=LDENT00014480:6;Parent=LDENT00014480;
scaffold114_size389090_1_211365	maker	exon	4766	5126	.	+	.	ID=LDENT00014480:7;Parent=LDENT00014480;
scaffold114_size389090_1_211365	maker	exon	3340	3446	.	+	.	ID=LDENT00014480:8;Parent=LDENT00014480;
scaffold114_size389090_1_211365	maker	exon	2499	2537	.	+	.	ID=LDENT00014480:9;Parent=LDENT00014480;
scaffold114_size389090_1_211365	maker	five_prime_UTR	2499	2537	.	+	.	ID=LDENT00014480:five_prime_utr;Parent=LDENT00014480;
scaffold114_size389090_1_211365	maker	five_prime_UTR	3340	3384	.	+	.	ID=LDENT00014480:five_prime_utr;Parent=LDENT00014480;
scaffold114_size389090_1_211365	maker	CDS	3385	3446	.	+	0	ID=LDENT00014480:cds;Parent=LDENT00014480;
scaffold114_size389090_1_211365	maker	CDS	4766	5126	.	+	1	ID=LDENT00014480:cds;Parent=LDENT00014480;
scaffold114_size389090_1_211365	maker	CDS	5269	5398	.	+	0	ID=LDENT00014480:cds;Parent=LDENT00014480;
scaffold114_size389090_1_211365	maker	CDS	5524	5572	.	+	2	ID=LDENT00014480:cds;Parent=LDENT00014480;
scaffold114_size389090_1_211365	maker	CDS	5664	5690	.	+	1	ID=LDENT00014480:cds;Parent=LDENT00014480;
scaffold114_size389090_1_211365	maker	CDS	5778	5930	.	+	1	ID=LDENT00014480:cds;Parent=LDENT00014480;
scaffold114_size389090_1_211365	maker	CDS	6024	6069	.	+	1	ID=LDENT00014480:cds;Parent=LDENT00014480;
scaffold114_size389090_1_211365	maker	CDS	6954	7490	.	+	0	ID=LDENT00014480:cds;Parent=LDENT00014480;
scaffold114_size389090_1_211365	maker	three_prime_UTR	7491	8580	.	+	.	ID=LDENT00014480:three_prime_utr;Parent=LDENT00014480;
scaffold114_size389090_1_211365	maker	gene	25329	50933	.	+	.	ID=LDENG00014500;Name=LDENG00014500;Note=Similar to prkci: Protein kinase C iota type (Danio rerio OX%3D7955);
scaffold114_size389090_1_211365	maker	mRNA	25329	50933	.	+	.	ID=LDENT00014500;Parent=LDENG00014500;Name=LDENT00014500;Note=Similar to prkci: Protein kinase C iota type (Danio rerio OX%3D7955);
scaffold114_size389090_1_211365	maker	exon	25329	25642	.	+	.	ID=LDENT00014500:1;Parent=LDENT00014500;
scaffold114_size389090_1_211365	maker	exon	35163	35284	.	+	.	ID=LDENT00014500:2;Parent=LDENT00014500;
scaffold114_size389090_1_211365	maker	exon	37611	37700	.	+	.	ID=LDENT00014500:3;Parent=LDENT00014500;
scaffold114_size389090_1_211365	maker	exon	39022	39072	.	+	.	ID=LDENT00014500:4;Parent=LDENT00014500;
scaffold114_size389090_1_211365	maker	exon	40034	40119	.	+	.	ID=LDENT00014500:5;Parent=LDENT00014500;
scaffold114_size389090_1_211365	maker	exon	40366	40503	.	+	.	ID=LDENT00014500:6;Parent=LDENT00014500;
scaffold114_size389090_1_211365	maker	exon	40615	40669	.	+	.	ID=LDENT00014500:7;Parent=LDENT00014500;
scaffold114_size389090_1_211365	maker	exon	41848	41903	.	+	.	ID=LDENT00014500:8;Parent=LDENT00014500;
scaffold114_size389090_1_211365	maker	exon	42872	43048	.	+	.	ID=LDENT00014500:9;Parent=LDENT00014500;
scaffold114_size389090_1_211365	maker	exon	43735	43832	.	+	.	ID=LDENT00014500:10;Parent=LDENT00014500;
scaffold114_size389090_1_211365	maker	exon	44256	44342	.	+	.	ID=LDENT00014500:11;Parent=LDENT00014500;
scaffold114_size389090_1_211365	maker	exon	44478	44613	.	+	.	ID=LDENT00014500:12;Parent=LDENT00014500;
scaffold114_size389090_1_211365	maker	exon	44722	44809	.	+	.	ID=LDENT00014500:13;Parent=LDENT00014500;
scaffold114_size389090_1_211365	maker	exon	45634	45759	.	+	.	ID=LDENT00014500:14;Parent=LDENT00014500;
scaffold114_size389090_1_211365	maker	exon	46715	46794	.	+	.	ID=LDENT00014500:15;Parent=LDENT00014500;
scaffold114_size389090_1_211365	maker	exon	47111	47200	.	+	.	ID=LDENT00014500:16;Parent=LDENT00014500;
scaffold114_size389090_1_211365	maker	exon	48855	48970	.	+	.	ID=LDENT00014500:17;Parent=LDENT00014500;
scaffold114_size389090_1_211365	maker	exon	49058	50933	.	+	.	ID=LDENT00014500:18;Parent=LDENT00014500;
scaffold114_size389090_1_211365	maker	five_prime_UTR	25329	25559	.	+	.	ID=LDENT00014500:five_prime_utr;Parent=LDENT00014500;
scaffold114_size389090_1_211365	maker	CDS	25560	25642	.	+	0	ID=LDENT00014500:cds;Parent=LDENT00014500;
scaffold114_size389090_1_211365	maker	CDS	35163	35284	.	+	1	ID=LDENT00014500:cds;Parent=LDENT00014500;
scaffold114_size389090_1_211365	maker	CDS	37611	37700	.	+	2	ID=LDENT00014500:cds;Parent=LDENT00014500;
scaffold114_size389090_1_211365	maker	CDS	39022	39072	.	+	2	ID=LDENT00014500:cds;Parent=LDENT00014500;
scaffold114_size389090_1_211365	maker	CDS	40034	40119	.	+	2	ID=LDENT00014500:cds;Parent=LDENT00014500;
scaffold114_size389090_1_211365	maker	CDS	40366	40503	.	+	0	ID=LDENT00014500:cds;Parent=LDENT00014500;
scaffold114_size389090_1_211365	maker	CDS	40615	40669	.	+	0	ID=LDENT00014500:cds;Parent=LDENT00014500;
scaffold114_size389090_1_211365	maker	CDS	41848	41903	.	+	2	ID=LDENT00014500:cds;Parent=LDENT00014500;
scaffold114_size389090_1_211365	maker	CDS	42872	43048	.	+	0	ID=LDENT00014500:cds;Parent=LDENT00014500;
scaffold114_size389090_1_211365	maker	CDS	43735	43832	.	+	0	ID=LDENT00014500:cds;Parent=LDENT00014500;
scaffold114_size389090_1_211365	maker	CDS	44256	44342	.	+	1	ID=LDENT00014500:cds;Parent=LDENT00014500;
scaffold114_size389090_1_211365	maker	CDS	44478	44613	.	+	1	ID=LDENT00014500:cds;Parent=LDENT00014500;
scaffold114_size389090_1_211365	maker	CDS	44722	44809	.	+	0	ID=LDENT00014500:cds;Parent=LDENT00014500;
scaffold114_size389090_1_211365	maker	CDS	45634	45759	.	+	2	ID=LDENT00014500:cds;Parent=LDENT00014500;
scaffold114_size389090_1_211365	maker	CDS	46715	46794	.	+	2	ID=LDENT00014500:cds;Parent=LDENT00014500;
scaffold114_size389090_1_211365	maker	CDS	47111	47200	.	+	0	ID=LDENT00014500:cds;Parent=LDENT00014500;
scaffold114_size389090_1_211365	maker	CDS	48855	48970	.	+	0	ID=LDENT00014500:cds;Parent=LDENT00014500;
scaffold114_size389090_1_211365	maker	CDS	49058	49145	.	+	1	ID=LDENT00014500:cds;Parent=LDENT00014500;
scaffold114_size389090_1_211365	maker	three_prime_UTR	49146	50933	.	+	.	ID=LDENT00014500:three_prime_utr;Parent=LDENT00014500;
scaffold114_size389090_1_211365	maker	gene	96274	105890	.	+	.	ID=LDENG00014510;Name=LDENG00014510;Note=Similar to Nadk: NAD kinase (Mus musculus OX%3D10090);
scaffold114_size389090_1_211365	maker	mRNA	96274	105890	.	+	.	ID=LDENT00014510;Parent=LDENG00014510;Name=LDENT00014510;Note=Similar to Nadk: NAD kinase (Mus musculus OX%3D10090);
scaffold114_size389090_1_211365	maker	exon	96274	96389	.	+	.	ID=LDENT00014510:1;Parent=LDENT00014510;
scaffold114_size389090_1_211365	maker	exon	97124	97420	.	+	.	ID=LDENT00014510:2;Parent=LDENT00014510;
scaffold114_size389090_1_211365	maker	exon	97513	97596	.	+	.	ID=LDENT00014510:3;Parent=LDENT00014510;
scaffold114_size389090_1_211365	maker	exon	98281	98410	.	+	.	ID=LDENT00014510:4;Parent=LDENT00014510;
scaffold114_size389090_1_211365	maker	exon	100323	100431	.	+	.	ID=LDENT00014510:5;Parent=LDENT00014510;
scaffold114_size389090_1_211365	maker	exon	101058	101143	.	+	.	ID=LDENT00014510:6;Parent=LDENT00014510;
scaffold114_size389090_1_211365	maker	exon	102380	102482	.	+	.	ID=LDENT00014510:7;Parent=LDENT00014510;
scaffold114_size389090_1_211365	maker	exon	102629	102801	.	+	.	ID=LDENT00014510:8;Parent=LDENT00014510;
scaffold114_size389090_1_211365	maker	exon	104042	104141	.	+	.	ID=LDENT00014510:9;Parent=LDENT00014510;
scaffold114_size389090_1_211365	maker	exon	104219	104376	.	+	.	ID=LDENT00014510:10;Parent=LDENT00014510;
scaffold114_size389090_1_211365	maker	exon	104711	104793	.	+	.	ID=LDENT00014510:11;Parent=LDENT00014510;
scaffold114_size389090_1_211365	maker	exon	104880	105890	.	+	.	ID=LDENT00014510:12;Parent=LDENT00014510;
scaffold114_size389090_1_211365	maker	five_prime_UTR	96274	96389	.	+	.	ID=LDENT00014510:five_prime_utr;Parent=LDENT00014510;
scaffold114_size389090_1_211365	maker	five_prime_UTR	97124	97124	.	+	.	ID=LDENT00014510:five_prime_utr;Parent=LDENT00014510;
scaffold114_size389090_1_211365	maker	CDS	97125	97420	.	+	0	ID=LDENT00014510:cds;Parent=LDENT00014510;
scaffold114_size389090_1_211365	maker	CDS	97513	97596	.	+	1	ID=LDENT00014510:cds;Parent=LDENT00014510;
scaffold114_size389090_1_211365	maker	CDS	98281	98410	.	+	1	ID=LDENT00014510:cds;Parent=LDENT00014510;
scaffold114_size389090_1_211365	maker	CDS	100323	100431	.	+	0	ID=LDENT00014510:cds;Parent=LDENT00014510;
scaffold114_size389090_1_211365	maker	CDS	101058	101143	.	+	2	ID=LDENT00014510:cds;Parent=LDENT00014510;
scaffold114_size389090_1_211365	maker	CDS	102380	102482	.	+	0	ID=LDENT00014510:cds;Parent=LDENT00014510;
scaffold114_size389090_1_211365	maker	CDS	102629	102801	.	+	2	ID=LDENT00014510:cds;Parent=LDENT00014510;
scaffold114_size389090_1_211365	maker	CDS	104042	104141	.	+	0	ID=LDENT00014510:cds;Parent=LDENT00014510;
scaffold114_size389090_1_211365	maker	CDS	104219	104376	.	+	2	ID=LDENT00014510:cds;Parent=LDENT00014510;
scaffold114_size389090_1_211365	maker	CDS	104711	104793	.	+	0	ID=LDENT00014510:cds;Parent=LDENT00014510;
scaffold114_size389090_1_211365	maker	CDS	104880	105039	.	+	1	ID=LDENT00014510:cds;Parent=LDENT00014510;
scaffold114_size389090_1_211365	maker	three_prime_UTR	105040	105890	.	+	.	ID=LDENT00014510:three_prime_utr;Parent=LDENT00014510;
scaffold114_size389090_1_211365	maker	gene	192808	204276	.	+	.	ID=LDENG00014550;Name=LDENG00014550;Note=Similar to lrrcc1: Leucine-rich repeat and coiled-coil domain-containing protein 1 (Xenopus laevis OX%3D8355);
scaffold114_size389090_1_211365	maker	mRNA	192808	204276	.	+	.	ID=LDENT00014550;Parent=LDENG00014550;Name=LDENT00014550;Note=Similar to lrrcc1: Leucine-rich repeat and coiled-coil domain-containing protein 1 (Xenopus laevis OX%3D8355);
scaffold114_size389090_1_211365	maker	exon	192808	192851	.	+	.	ID=LDENT00014550:1;Parent=LDENT00014550;
scaffold114_size389090_1_211365	maker	exon	193038	193243	.	+	.	ID=LDENT00014550:2;Parent=LDENT00014550;
scaffold114_size389090_1_211365	maker	exon	193404	193469	.	+	.	ID=LDENT00014550:3;Parent=LDENT00014550;
scaffold114_size389090_1_211365	maker	exon	193576	193743	.	+	.	ID=LDENT00014550:4;Parent=LDENT00014550;
scaffold114_size389090_1_211365	maker	exon	194794	194957	.	+	.	ID=LDENT00014550:5;Parent=LDENT00014550;
scaffold114_size389090_1_211365	maker	exon	195904	196107	.	+	.	ID=LDENT00014550:6;Parent=LDENT00014550;
scaffold114_size389090_1_211365	maker	exon	196603	196790	.	+	.	ID=LDENT00014550:7;Parent=LDENT00014550;
scaffold114_size389090_1_211365	maker	exon	197635	197800	.	+	.	ID=LDENT00014550:8;Parent=LDENT00014550;
scaffold114_size389090_1_211365	maker	exon	197987	198135	.	+	.	ID=LDENT00014550:9;Parent=LDENT00014550;
scaffold114_size389090_1_211365	maker	exon	199171	199375	.	+	.	ID=LDENT00014550:10;Parent=LDENT00014550;
scaffold114_size389090_1_211365	maker	exon	199798	199937	.	+	.	ID=LDENT00014550:11;Parent=LDENT00014550;
scaffold114_size389090_1_211365	maker	exon	200173	200374	.	+	.	ID=LDENT00014550:12;Parent=LDENT00014550;
scaffold114_size389090_1_211365	maker	exon	200998	201183	.	+	.	ID=LDENT00014550:13;Parent=LDENT00014550;
scaffold114_size389090_1_211365	maker	exon	201497	201671	.	+	.	ID=LDENT00014550:14;Parent=LDENT00014550;
scaffold114_size389090_1_211365	maker	exon	202046	202209	.	+	.	ID=LDENT00014550:15;Parent=LDENT00014550;
scaffold114_size389090_1_211365	maker	exon	202574	202761	.	+	.	ID=LDENT00014550:16;Parent=LDENT00014550;
scaffold114_size389090_1_211365	maker	exon	202909	203046	.	+	.	ID=LDENT00014550:17;Parent=LDENT00014550;
scaffold114_size389090_1_211365	maker	exon	203416	203551	.	+	.	ID=LDENT00014550:18;Parent=LDENT00014550;
scaffold114_size389090_1_211365	maker	exon	204097	204276	.	+	.	ID=LDENT00014550:19;Parent=LDENT00014550;
scaffold114_size389090_1_211365	maker	CDS	192808	192851	.	+	0	ID=LDENT00014550:cds;Parent=LDENT00014550;
scaffold114_size389090_1_211365	maker	CDS	193038	193243	.	+	1	ID=LDENT00014550:cds;Parent=LDENT00014550;
scaffold114_size389090_1_211365	maker	CDS	193404	193469	.	+	2	ID=LDENT00014550:cds;Parent=LDENT00014550;
scaffold114_size389090_1_211365	maker	CDS	193576	193743	.	+	2	ID=LDENT00014550:cds;Parent=LDENT00014550;
scaffold114_size389090_1_211365	maker	CDS	194794	194957	.	+	2	ID=LDENT00014550:cds;Parent=LDENT00014550;
scaffold114_size389090_1_211365	maker	CDS	195904	196107	.	+	0	ID=LDENT00014550:cds;Parent=LDENT00014550;
scaffold114_size389090_1_211365	maker	CDS	196603	196790	.	+	0	ID=LDENT00014550:cds;Parent=LDENT00014550;
scaffold114_size389090_1_211365	maker	CDS	197635	197800	.	+	1	ID=LDENT00014550:cds;Parent=LDENT00014550;
scaffold114_size389090_1_211365	maker	CDS	197987	198135	.	+	0	ID=LDENT00014550:cds;Parent=LDENT00014550;
scaffold114_size389090_1_211365	maker	CDS	199171	199375	.	+	1	ID=LDENT00014550:cds;Parent=LDENT00014550;
scaffold114_size389090_1_211365	maker	CDS	199798	199937	.	+	0	ID=LDENT00014550:cds;Parent=LDENT00014550;
scaffold114_size389090_1_211365	maker	CDS	200173	200374	.	+	1	ID=LDENT00014550:cds;Parent=LDENT00014550;
scaffold114_size389090_1_211365	maker	CDS	200998	201183	.	+	0	ID=LDENT00014550:cds;Parent=LDENT00014550;
scaffold114_size389090_1_211365	maker	CDS	201497	201671	.	+	0	ID=LDENT00014550:cds;Parent=LDENT00014550;
scaffold114_size389090_1_211365	maker	CDS	202046	202209	.	+	2	ID=LDENT00014550:cds;Parent=LDENT00014550;
scaffold114_size389090_1_211365	maker	CDS	202574	202761	.	+	0	ID=LDENT00014550:cds;Parent=LDENT00014550;
scaffold114_size389090_1_211365	maker	CDS	202909	203046	.	+	1	ID=LDENT00014550:cds;Parent=LDENT00014550;
scaffold114_size389090_1_211365	maker	CDS	203416	203551	.	+	1	ID=LDENT00014550:cds;Parent=LDENT00014550;
scaffold114_size389090_1_211365	maker	CDS	204097	204207	.	+	0	ID=LDENT00014550:cds;Parent=LDENT00014550;
scaffold114_size389090_1_211365	maker	three_prime_UTR	204208	204276	.	+	.	ID=LDENT00014550:three_prime_utr;Parent=LDENT00014550;
scaffold114_size389090_1_211365	maker	gene	205070	210229	.	+	.	ID=LDENG00014560;Name=LDENG00014560;Note=Similar to E2F5: Transcription factor E2F5 (Homo sapiens OX%3D9606);
scaffold114_size389090_1_211365	maker	mRNA	205070	210229	.	+	.	ID=LDENT00014560;Parent=LDENG00014560;Name=LDENT00014560;Note=Similar to E2F5: Transcription factor E2F5 (Homo sapiens OX%3D9606);
scaffold114_size389090_1_211365	maker	exon	205070	205198	.	+	.	ID=LDENT00014560:1;Parent=LDENT00014560;
scaffold114_size389090_1_211365	maker	exon	206605	206714	.	+	.	ID=LDENT00014560:2;Parent=LDENT00014560;
scaffold114_size389090_1_211365	maker	exon	207111	207261	.	+	.	ID=LDENT00014560:3;Parent=LDENT00014560;
scaffold114_size389090_1_211365	maker	exon	208258	208579	.	+	.	ID=LDENT00014560:4;Parent=LDENT00014560;
scaffold114_size389090_1_211365	maker	exon	209451	209585	.	+	.	ID=LDENT00014560:5;Parent=LDENT00014560;
scaffold114_size389090_1_211365	maker	exon	209935	209973	.	+	.	ID=LDENT00014560:6;Parent=LDENT00014560;
scaffold114_size389090_1_211365	maker	exon	210153	210229	.	+	.	ID=LDENT00014560:7;Parent=LDENT00014560;
scaffold114_size389090_1_211365	maker	CDS	205070	205198	.	+	0	ID=LDENT00014560:cds;Parent=LDENT00014560;
scaffold114_size389090_1_211365	maker	CDS	206605	206714	.	+	0	ID=LDENT00014560:cds;Parent=LDENT00014560;
scaffold114_size389090_1_211365	maker	CDS	207111	207261	.	+	1	ID=LDENT00014560:cds;Parent=LDENT00014560;
scaffold114_size389090_1_211365	maker	CDS	208258	208579	.	+	0	ID=LDENT00014560:cds;Parent=LDENT00014560;
scaffold114_size389090_1_211365	maker	CDS	209451	209585	.	+	2	ID=LDENT00014560:cds;Parent=LDENT00014560;
scaffold114_size389090_1_211365	maker	CDS	209935	209973	.	+	2	ID=LDENT00014560:cds;Parent=LDENT00014560;
scaffold114_size389090_1_211365	maker	CDS	210153	210229	.	+	2	ID=LDENT00014560:cds;Parent=LDENT00014560;
scaffold114_size389090_1_211365	maker	gene	10560	23068	.	-	.	ID=LDENG00014490;Name=LDENG00014490;Note=Similar to Phc3: Polyhomeotic-like protein 3 (Mus musculus OX%3D10090);
scaffold114_size389090_1_211365	maker	mRNA	10560	23068	.	-	.	ID=LDENT00014490;Parent=LDENG00014490;Name=LDENT00014490;Note=Similar to Phc3: Polyhomeotic-like protein 3 (Mus musculus OX%3D10090);
scaffold114_size389090_1_211365	maker	exon	10560	10714	.	-	.	ID=LDENT00014490:1;Parent=LDENT00014490;
scaffold114_size389090_1_211365	maker	exon	12201	12438	.	-	.	ID=LDENT00014490:2;Parent=LDENT00014490;
scaffold114_size389090_1_211365	maker	exon	13309	13438	.	-	.	ID=LDENT00014490:3;Parent=LDENT00014490;
scaffold114_size389090_1_211365	maker	exon	15592	15703	.	-	.	ID=LDENT00014490:4;Parent=LDENT00014490;
scaffold114_size389090_1_211365	maker	exon	15786	15945	.	-	.	ID=LDENT00014490:5;Parent=LDENT00014490;
scaffold114_size389090_1_211365	maker	exon	16218	16498	.	-	.	ID=LDENT00014490:6;Parent=LDENT00014490;
scaffold114_size389090_1_211365	maker	exon	16617	16740	.	-	.	ID=LDENT00014490:7;Parent=LDENT00014490;
scaffold114_size389090_1_211365	maker	exon	16857	17485	.	-	.	ID=LDENT00014490:8;Parent=LDENT00014490;
scaffold114_size389090_1_211365	maker	exon	18314	18539	.	-	.	ID=LDENT00014490:9;Parent=LDENT00014490;
scaffold114_size389090_1_211365	maker	exon	18815	18907	.	-	.	ID=LDENT00014490:10;Parent=LDENT00014490;
scaffold114_size389090_1_211365	maker	exon	19071	19229	.	-	.	ID=LDENT00014490:11;Parent=LDENT00014490;
scaffold114_size389090_1_211365	maker	exon	19329	19403	.	-	.	ID=LDENT00014490:12;Parent=LDENT00014490;
scaffold114_size389090_1_211365	maker	exon	19546	19701	.	-	.	ID=LDENT00014490:13;Parent=LDENT00014490;
scaffold114_size389090_1_211365	maker	exon	21397	21606	.	-	.	ID=LDENT00014490:14;Parent=LDENT00014490;
scaffold114_size389090_1_211365	maker	exon	21792	21819	.	-	.	ID=LDENT00014490:15;Parent=LDENT00014490;
scaffold114_size389090_1_211365	maker	exon	23032	23068	.	-	.	ID=LDENT00014490:16;Parent=LDENT00014490;
scaffold114_size389090_1_211365	maker	five_prime_UTR	23032	23068	.	-	.	ID=LDENT00014490:five_prime_utr;Parent=LDENT00014490;
scaffold114_size389090_1_211365	maker	five_prime_UTR	21792	21819	.	-	.	ID=LDENT00014490:five_prime_utr;Parent=LDENT00014490;
scaffold114_size389090_1_211365	maker	five_prime_UTR	21574	21606	.	-	.	ID=LDENT00014490:five_prime_utr;Parent=LDENT00014490;
scaffold114_size389090_1_211365	maker	CDS	21397	21573	.	-	0	ID=LDENT00014490:cds;Parent=LDENT00014490;
scaffold114_size389090_1_211365	maker	CDS	19546	19701	.	-	0	ID=LDENT00014490:cds;Parent=LDENT00014490;
scaffold114_size389090_1_211365	maker	CDS	19329	19403	.	-	0	ID=LDENT00014490:cds;Parent=LDENT00014490;
scaffold114_size389090_1_211365	maker	CDS	19071	19229	.	-	0	ID=LDENT00014490:cds;Parent=LDENT00014490;
scaffold114_size389090_1_211365	maker	CDS	18815	18907	.	-	0	ID=LDENT00014490:cds;Parent=LDENT00014490;
scaffold114_size389090_1_211365	maker	CDS	18314	18539	.	-	0	ID=LDENT00014490:cds;Parent=LDENT00014490;
scaffold114_size389090_1_211365	maker	CDS	16857	17485	.	-	2	ID=LDENT00014490:cds;Parent=LDENT00014490;
scaffold114_size389090_1_211365	maker	CDS	16617	16740	.	-	0	ID=LDENT00014490:cds;Parent=LDENT00014490;
scaffold114_size389090_1_211365	maker	CDS	16218	16498	.	-	2	ID=LDENT00014490:cds;Parent=LDENT00014490;
scaffold114_size389090_1_211365	maker	CDS	15786	15945	.	-	0	ID=LDENT00014490:cds;Parent=LDENT00014490;
scaffold114_size389090_1_211365	maker	CDS	15592	15703	.	-	2	ID=LDENT00014490:cds;Parent=LDENT00014490;
scaffold114_size389090_1_211365	maker	CDS	13309	13438	.	-	1	ID=LDENT00014490:cds;Parent=LDENT00014490;
scaffold114_size389090_1_211365	maker	CDS	12201	12438	.	-	0	ID=LDENT00014490:cds;Parent=LDENT00014490;
scaffold114_size389090_1_211365	maker	CDS	10560	10714	.	-	2	ID=LDENT00014490:cds;Parent=LDENT00014490;
scaffold114_size389090_1_211365	maker	gene	109324	116894	.	-	.	ID=LDENG00014520;Name=LDENG00014520;Note=Similar to SEC62: Translocation protein SEC62 (Pongo abelii OX%3D9601);
scaffold114_size389090_1_211365	maker	mRNA	109324	116894	.	-	.	ID=LDENT00014520;Parent=LDENG00014520;Name=LDENT00014520;Note=Similar to SEC62: Translocation protein SEC62 (Pongo abelii OX%3D9601);
scaffold114_size389090_1_211365	maker	exon	109324	109400	.	-	.	ID=LDENT00014520:1;Parent=LDENT00014520;
scaffold114_size389090_1_211365	maker	exon	109497	110006	.	-	.	ID=LDENT00014520:2;Parent=LDENT00014520;
scaffold114_size389090_1_211365	maker	exon	110135	110254	.	-	.	ID=LDENT00014520:3;Parent=LDENT00014520;
scaffold114_size389090_1_211365	maker	exon	110353	110413	.	-	.	ID=LDENT00014520:4;Parent=LDENT00014520;
scaffold114_size389090_1_211365	maker	exon	110522	110617	.	-	.	ID=LDENT00014520:5;Parent=LDENT00014520;
scaffold114_size389090_1_211365	maker	exon	111905	112094	.	-	.	ID=LDENT00014520:6;Parent=LDENT00014520;
scaffold114_size389090_1_211365	maker	exon	113163	113268	.	-	.	ID=LDENT00014520:7;Parent=LDENT00014520;
scaffold114_size389090_1_211365	maker	exon	114326	114434	.	-	.	ID=LDENT00014520:8;Parent=LDENT00014520;
scaffold114_size389090_1_211365	maker	exon	116859	116894	.	-	.	ID=LDENT00014520:9;Parent=LDENT00014520;
scaffold114_size389090_1_211365	maker	CDS	116859	116894	.	-	0	ID=LDENT00014520:cds;Parent=LDENT00014520;
scaffold114_size389090_1_211365	maker	CDS	114326	114434	.	-	0	ID=LDENT00014520:cds;Parent=LDENT00014520;
scaffold114_size389090_1_211365	maker	CDS	113163	113268	.	-	2	ID=LDENT00014520:cds;Parent=LDENT00014520;
scaffold114_size389090_1_211365	maker	CDS	111905	112094	.	-	1	ID=LDENT00014520:cds;Parent=LDENT00014520;
scaffold114_size389090_1_211365	maker	CDS	110522	110617	.	-	0	ID=LDENT00014520:cds;Parent=LDENT00014520;
scaffold114_size389090_1_211365	maker	CDS	110353	110413	.	-	0	ID=LDENT00014520:cds;Parent=LDENT00014520;
scaffold114_size389090_1_211365	maker	CDS	110135	110254	.	-	2	ID=LDENT00014520:cds;Parent=LDENT00014520;
scaffold114_size389090_1_211365	maker	CDS	109497	110006	.	-	2	ID=LDENT00014520:cds;Parent=LDENT00014520;
scaffold114_size389090_1_211365	maker	CDS	109324	109400	.	-	2	ID=LDENT00014520:cds;Parent=LDENT00014520;
scaffold114_size389090_1_211365	maker	gene	118123	121149	.	-	.	ID=LDENG00014530;Name=LDENG00014530;Note=Similar to SAMD7: Sterile alpha motif domain-containing protein 7 (Homo sapiens OX%3D9606);
scaffold114_size389090_1_211365	maker	mRNA	118123	121149	.	-	.	ID=LDENT00014530;Parent=LDENG00014530;Name=LDENT00014530;Note=Similar to SAMD7: Sterile alpha motif domain-containing protein 7 (Homo sapiens OX%3D9606);
scaffold114_size389090_1_211365	maker	exon	118123	118359	.	-	.	ID=LDENT00014530:1;Parent=LDENT00014530;
scaffold114_size389090_1_211365	maker	exon	118867	118977	.	-	.	ID=LDENT00014530:2;Parent=LDENT00014530;
scaffold114_size389090_1_211365	maker	exon	119067	119182	.	-	.	ID=LDENT00014530:3;Parent=LDENT00014530;
scaffold114_size389090_1_211365	maker	exon	119296	119957	.	-	.	ID=LDENT00014530:4;Parent=LDENT00014530;
scaffold114_size389090_1_211365	maker	exon	120157	120238	.	-	.	ID=LDENT00014530:5;Parent=LDENT00014530;
scaffold114_size389090_1_211365	maker	exon	120349	120473	.	-	.	ID=LDENT00014530:6;Parent=LDENT00014530;
scaffold114_size389090_1_211365	maker	exon	120614	120737	.	-	.	ID=LDENT00014530:7;Parent=LDENT00014530;
scaffold114_size389090_1_211365	maker	exon	121047	121149	.	-	.	ID=LDENT00014530:8;Parent=LDENT00014530;
scaffold114_size389090_1_211365	maker	CDS	121047	121149	.	-	0	ID=LDENT00014530:cds;Parent=LDENT00014530;
scaffold114_size389090_1_211365	maker	CDS	120614	120737	.	-	2	ID=LDENT00014530:cds;Parent=LDENT00014530;
scaffold114_size389090_1_211365	maker	CDS	120349	120473	.	-	1	ID=LDENT00014530:cds;Parent=LDENT00014530;
scaffold114_size389090_1_211365	maker	CDS	120157	120238	.	-	2	ID=LDENT00014530:cds;Parent=LDENT00014530;
scaffold114_size389090_1_211365	maker	CDS	119296	119957	.	-	1	ID=LDENT00014530:cds;Parent=LDENT00014530;
scaffold114_size389090_1_211365	maker	CDS	119067	119182	.	-	2	ID=LDENT00014530:cds;Parent=LDENT00014530;
scaffold114_size389090_1_211365	maker	CDS	118867	118977	.	-	0	ID=LDENT00014530:cds;Parent=LDENT00014530;
scaffold114_size389090_1_211365	maker	CDS	118123	118359	.	-	0	ID=LDENT00014530:cds;Parent=LDENT00014530;
scaffold114_size389090_1_211365	maker	gene	125969	128178	.	-	.	ID=LDENG00014540;Name=LDENG00014540;Note=Similar to Apod: Apolipoprotein D (Mus musculus OX%3D10090);
scaffold114_size389090_1_211365	maker	mRNA	125969	128178	.	-	.	ID=LDENT00014540;Parent=LDENG00014540;Name=LDENT00014540;Note=Similar to Apod: Apolipoprotein D (Mus musculus OX%3D10090);
scaffold114_size389090_1_211365	maker	exon	125969	126210	.	-	.	ID=LDENT00014540:1;Parent=LDENT00014540;
scaffold114_size389090_1_211365	maker	exon	126396	126481	.	-	.	ID=LDENT00014540:2;Parent=LDENT00014540;
scaffold114_size389090_1_211365	maker	exon	127774	127895	.	-	.	ID=LDENT00014540:3;Parent=LDENT00014540;
scaffold114_size389090_1_211365	maker	exon	128164	128178	.	-	.	ID=LDENT00014540:4;Parent=LDENT00014540;
scaffold114_size389090_1_211365	maker	CDS	128164	128178	.	-	0	ID=LDENT00014540:cds;Parent=LDENT00014540;
scaffold114_size389090_1_211365	maker	CDS	127774	127895	.	-	0	ID=LDENT00014540:cds;Parent=LDENT00014540;
scaffold114_size389090_1_211365	maker	CDS	126396	126481	.	-	1	ID=LDENT00014540:cds;Parent=LDENT00014540;
scaffold114_size389090_1_211365	maker	CDS	125969	126210	.	-	2	ID=LDENT00014540:cds;Parent=LDENT00014540;
scaffold112_size364133_89178_364133	maker	gene	45763	193830	.	+	.	ID=LDENG00012830;Name=LDENG00012830;Note=Similar to SHANK2: SH3 and multiple ankyrin repeat domains protein 2 (Homo sapiens OX%3D9606);
scaffold112_size364133_89178_364133	maker	mRNA	45763	193830	.	+	.	ID=LDENT00012830;Parent=LDENG00012830;Name=LDENT00012830;Note=Similar to SHANK2: SH3 and multiple ankyrin repeat domains protein 2 (Homo sapiens OX%3D9606);
scaffold112_size364133_89178_364133	maker	exon	45763	45983	.	+	.	ID=LDENT00012830:1;Parent=LDENT00012830;
scaffold112_size364133_89178_364133	maker	exon	53960	54163	.	+	.	ID=LDENT00012830:2;Parent=LDENT00012830;
scaffold112_size364133_89178_364133	maker	exon	55115	55186	.	+	.	ID=LDENT00012830:3;Parent=LDENT00012830;
scaffold112_size364133_89178_364133	maker	exon	58962	59070	.	+	.	ID=LDENT00012830:4;Parent=LDENT00012830;
scaffold112_size364133_89178_364133	maker	exon	65223	65374	.	+	.	ID=LDENT00012830:5;Parent=LDENT00012830;
scaffold112_size364133_89178_364133	maker	exon	66980	67147	.	+	.	ID=LDENT00012830:6;Parent=LDENT00012830;
scaffold112_size364133_89178_364133	maker	exon	68541	68657	.	+	.	ID=LDENT00012830:7;Parent=LDENT00012830;
scaffold112_size364133_89178_364133	maker	exon	74585	74662	.	+	.	ID=LDENT00012830:8;Parent=LDENT00012830;
scaffold112_size364133_89178_364133	maker	exon	86001	86067	.	+	.	ID=LDENT00012830:9;Parent=LDENT00012830;
scaffold112_size364133_89178_364133	maker	exon	107531	107963	.	+	.	ID=LDENT00012830:10;Parent=LDENT00012830;
scaffold112_size364133_89178_364133	maker	exon	118067	118206	.	+	.	ID=LDENT00012830:11;Parent=LDENT00012830;
scaffold112_size364133_89178_364133	maker	exon	119114	119227	.	+	.	ID=LDENT00012830:12;Parent=LDENT00012830;
scaffold112_size364133_89178_364133	maker	exon	129178	129259	.	+	.	ID=LDENT00012830:13;Parent=LDENT00012830;
scaffold112_size364133_89178_364133	maker	exon	138500	138582	.	+	.	ID=LDENT00012830:14;Parent=LDENT00012830;
scaffold112_size364133_89178_364133	maker	exon	141459	141583	.	+	.	ID=LDENT00012830:15;Parent=LDENT00012830;
scaffold112_size364133_89178_364133	maker	exon	165281	165416	.	+	.	ID=LDENT00012830:16;Parent=LDENT00012830;
scaffold112_size364133_89178_364133	maker	exon	168638	168718	.	+	.	ID=LDENT00012830:17;Parent=LDENT00012830;
scaffold112_size364133_89178_364133	maker	exon	171661	171684	.	+	.	ID=LDENT00012830:18;Parent=LDENT00012830;
scaffold112_size364133_89178_364133	maker	exon	173538	173650	.	+	.	ID=LDENT00012830:19;Parent=LDENT00012830;
scaffold112_size364133_89178_364133	maker	exon	174590	174695	.	+	.	ID=LDENT00012830:20;Parent=LDENT00012830;
scaffold112_size364133_89178_364133	maker	exon	177193	178448	.	+	.	ID=LDENT00012830:21;Parent=LDENT00012830;
scaffold112_size364133_89178_364133	maker	exon	178556	179505	.	+	.	ID=LDENT00012830:22;Parent=LDENT00012830;
scaffold112_size364133_89178_364133	maker	exon	179624	179821	.	+	.	ID=LDENT00012830:23;Parent=LDENT00012830;
scaffold112_size364133_89178_364133	maker	exon	193305	193830	.	+	.	ID=LDENT00012830:24;Parent=LDENT00012830;
scaffold112_size364133_89178_364133	maker	five_prime_UTR	45763	45779	.	+	.	ID=LDENT00012830:five_prime_utr;Parent=LDENT00012830;
scaffold112_size364133_89178_364133	maker	CDS	45780	45983	.	+	0	ID=LDENT00012830:cds;Parent=LDENT00012830;
scaffold112_size364133_89178_364133	maker	CDS	53960	54163	.	+	0	ID=LDENT00012830:cds;Parent=LDENT00012830;
scaffold112_size364133_89178_364133	maker	CDS	55115	55186	.	+	0	ID=LDENT00012830:cds;Parent=LDENT00012830;
scaffold112_size364133_89178_364133	maker	CDS	58962	59070	.	+	0	ID=LDENT00012830:cds;Parent=LDENT00012830;
scaffold112_size364133_89178_364133	maker	CDS	65223	65374	.	+	2	ID=LDENT00012830:cds;Parent=LDENT00012830;
scaffold112_size364133_89178_364133	maker	CDS	66980	67147	.	+	0	ID=LDENT00012830:cds;Parent=LDENT00012830;
scaffold112_size364133_89178_364133	maker	CDS	68541	68657	.	+	0	ID=LDENT00012830:cds;Parent=LDENT00012830;
scaffold112_size364133_89178_364133	maker	CDS	74585	74662	.	+	0	ID=LDENT00012830:cds;Parent=LDENT00012830;
scaffold112_size364133_89178_364133	maker	CDS	86001	86067	.	+	0	ID=LDENT00012830:cds;Parent=LDENT00012830;
scaffold112_size364133_89178_364133	maker	CDS	107531	107963	.	+	2	ID=LDENT00012830:cds;Parent=LDENT00012830;
scaffold112_size364133_89178_364133	maker	CDS	118067	118206	.	+	1	ID=LDENT00012830:cds;Parent=LDENT00012830;
scaffold112_size364133_89178_364133	maker	CDS	119114	119227	.	+	2	ID=LDENT00012830:cds;Parent=LDENT00012830;
scaffold112_size364133_89178_364133	maker	CDS	129178	129259	.	+	2	ID=LDENT00012830:cds;Parent=LDENT00012830;
scaffold112_size364133_89178_364133	maker	CDS	138500	138582	.	+	1	ID=LDENT00012830:cds;Parent=LDENT00012830;
scaffold112_size364133_89178_364133	maker	CDS	141459	141583	.	+	2	ID=LDENT00012830:cds;Parent=LDENT00012830;
scaffold112_size364133_89178_364133	maker	CDS	165281	165416	.	+	0	ID=LDENT00012830:cds;Parent=LDENT00012830;
scaffold112_size364133_89178_364133	maker	CDS	168638	168718	.	+	2	ID=LDENT00012830:cds;Parent=LDENT00012830;
scaffold112_size364133_89178_364133	maker	CDS	171661	171684	.	+	2	ID=LDENT00012830:cds;Parent=LDENT00012830;
scaffold112_size364133_89178_364133	maker	CDS	173538	173650	.	+	2	ID=LDENT00012830:cds;Parent=LDENT00012830;
scaffold112_size364133_89178_364133	maker	CDS	174590	174695	.	+	0	ID=LDENT00012830:cds;Parent=LDENT00012830;
scaffold112_size364133_89178_364133	maker	CDS	177193	178448	.	+	2	ID=LDENT00012830:cds;Parent=LDENT00012830;
scaffold112_size364133_89178_364133	maker	CDS	178556	179505	.	+	0	ID=LDENT00012830:cds;Parent=LDENT00012830;
scaffold112_size364133_89178_364133	maker	CDS	179624	179821	.	+	1	ID=LDENT00012830:cds;Parent=LDENT00012830;
scaffold112_size364133_89178_364133	maker	CDS	193305	193830	.	+	1	ID=LDENT00012830:cds;Parent=LDENT00012830;
scaffold112_size364133_89178_364133	maker	gene	201402	220750	.	-	.	ID=LDENG00012840;Name=LDENG00012840;Note=Similar to CTTN1: Src substrate protein p85 (Gallus gallus OX%3D9031);
scaffold112_size364133_89178_364133	maker	mRNA	201402	220750	.	-	.	ID=LDENT00012840;Parent=LDENG00012840;Name=LDENT00012840;Note=Similar to CTTN1: Src substrate protein p85 (Gallus gallus OX%3D9031);
scaffold112_size364133_89178_364133	maker	exon	201402	203242	.	-	.	ID=LDENT00012840:1;Parent=LDENT00012840;
scaffold112_size364133_89178_364133	maker	exon	203393	203461	.	-	.	ID=LDENT00012840:2;Parent=LDENT00012840;
scaffold112_size364133_89178_364133	maker	exon	204275	204410	.	-	.	ID=LDENT00012840:3;Parent=LDENT00012840;
scaffold112_size364133_89178_364133	maker	exon	205449	205702	.	-	.	ID=LDENT00012840:4;Parent=LDENT00012840;
scaffold112_size364133_89178_364133	maker	exon	206162	206231	.	-	.	ID=LDENT00012840:5;Parent=LDENT00012840;
scaffold112_size364133_89178_364133	maker	exon	206343	206398	.	-	.	ID=LDENT00012840:6;Parent=LDENT00012840;
scaffold112_size364133_89178_364133	maker	exon	211501	211611	.	-	.	ID=LDENT00012840:7;Parent=LDENT00012840;
scaffold112_size364133_89178_364133	maker	exon	212830	212940	.	-	.	ID=LDENT00012840:8;Parent=LDENT00012840;
scaffold112_size364133_89178_364133	maker	exon	213866	213976	.	-	.	ID=LDENT00012840:9;Parent=LDENT00012840;
scaffold112_size364133_89178_364133	maker	exon	214797	214851	.	-	.	ID=LDENT00012840:10;Parent=LDENT00012840;
scaffold112_size364133_89178_364133	maker	exon	215268	215378	.	-	.	ID=LDENT00012840:11;Parent=LDENT00012840;
scaffold112_size364133_89178_364133	maker	exon	217468	217597	.	-	.	ID=LDENT00012840:12;Parent=LDENT00012840;
scaffold112_size364133_89178_364133	maker	exon	217712	217785	.	-	.	ID=LDENT00012840:13;Parent=LDENT00012840;
scaffold112_size364133_89178_364133	maker	exon	217930	218024	.	-	.	ID=LDENT00012840:14;Parent=LDENT00012840;
scaffold112_size364133_89178_364133	maker	exon	220596	220750	.	-	.	ID=LDENT00012840:15;Parent=LDENT00012840;
scaffold112_size364133_89178_364133	maker	five_prime_UTR	220596	220750	.	-	.	ID=LDENT00012840:five_prime_utr;Parent=LDENT00012840;
scaffold112_size364133_89178_364133	maker	five_prime_UTR	218014	218024	.	-	.	ID=LDENT00012840:five_prime_utr;Parent=LDENT00012840;
scaffold112_size364133_89178_364133	maker	CDS	217930	218013	.	-	0	ID=LDENT00012840:cds;Parent=LDENT00012840;
scaffold112_size364133_89178_364133	maker	CDS	217712	217785	.	-	0	ID=LDENT00012840:cds;Parent=LDENT00012840;
scaffold112_size364133_89178_364133	maker	CDS	217468	217597	.	-	1	ID=LDENT00012840:cds;Parent=LDENT00012840;
scaffold112_size364133_89178_364133	maker	CDS	215268	215378	.	-	0	ID=LDENT00012840:cds;Parent=LDENT00012840;
scaffold112_size364133_89178_364133	maker	CDS	214797	214851	.	-	0	ID=LDENT00012840:cds;Parent=LDENT00012840;
scaffold112_size364133_89178_364133	maker	CDS	213866	213976	.	-	2	ID=LDENT00012840:cds;Parent=LDENT00012840;
scaffold112_size364133_89178_364133	maker	CDS	212830	212940	.	-	2	ID=LDENT00012840:cds;Parent=LDENT00012840;
scaffold112_size364133_89178_364133	maker	CDS	211501	211611	.	-	2	ID=LDENT00012840:cds;Parent=LDENT00012840;
scaffold112_size364133_89178_364133	maker	CDS	206343	206398	.	-	2	ID=LDENT00012840:cds;Parent=LDENT00012840;
scaffold112_size364133_89178_364133	maker	CDS	206162	206231	.	-	0	ID=LDENT00012840:cds;Parent=LDENT00012840;
scaffold112_size364133_89178_364133	maker	CDS	205449	205702	.	-	2	ID=LDENT00012840:cds;Parent=LDENT00012840;
scaffold112_size364133_89178_364133	maker	CDS	204275	204410	.	-	0	ID=LDENT00012840:cds;Parent=LDENT00012840;
scaffold112_size364133_89178_364133	maker	CDS	203393	203461	.	-	2	ID=LDENT00012840:cds;Parent=LDENT00012840;
scaffold112_size364133_89178_364133	maker	CDS	203106	203242	.	-	2	ID=LDENT00012840:cds;Parent=LDENT00012840;
scaffold112_size364133_89178_364133	maker	three_prime_UTR	201402	203105	.	-	.	ID=LDENT00012840:three_prime_utr;Parent=LDENT00012840;
scaffold112_size364133_89178_364133	maker	gene	221455	264163	.	-	.	ID=LDENG00012850;Name=LDENG00012850;Note=Similar to PPFIA1: Liprin-alpha-1 (Homo sapiens OX%3D9606);
scaffold112_size364133_89178_364133	maker	mRNA	221455	264163	.	-	.	ID=LDENT00012850;Parent=LDENG00012850;Name=LDENT00012850;Note=Similar to PPFIA1: Liprin-alpha-1 (Homo sapiens OX%3D9606);
scaffold112_size364133_89178_364133	maker	exon	233875	233904	.	-	.	ID=LDENT00012850:1;Parent=LDENT00012850;
scaffold112_size364133_89178_364133	maker	exon	221455	223247	.	-	.	ID=LDENT00012850:2;Parent=LDENT00012850;
scaffold112_size364133_89178_364133	maker	exon	223523	223597	.	-	.	ID=LDENT00012850:3;Parent=LDENT00012850;
scaffold112_size364133_89178_364133	maker	exon	223862	224030	.	-	.	ID=LDENT00012850:4;Parent=LDENT00012850;
scaffold112_size364133_89178_364133	maker	exon	224164	224232	.	-	.	ID=LDENT00012850:5;Parent=LDENT00012850;
scaffold112_size364133_89178_364133	maker	exon	224595	224770	.	-	.	ID=LDENT00012850:6;Parent=LDENT00012850;
scaffold112_size364133_89178_364133	maker	exon	225456	225553	.	-	.	ID=LDENT00012850:7;Parent=LDENT00012850;
scaffold112_size364133_89178_364133	maker	exon	225964	226139	.	-	.	ID=LDENT00012850:8;Parent=LDENT00012850;
scaffold112_size364133_89178_364133	maker	exon	228706	228732	.	-	.	ID=LDENT00012850:9;Parent=LDENT00012850;
scaffold112_size364133_89178_364133	maker	exon	229497	229559	.	-	.	ID=LDENT00012850:10;Parent=LDENT00012850;
scaffold112_size364133_89178_364133	maker	exon	229905	230105	.	-	.	ID=LDENT00012850:11;Parent=LDENT00012850;
scaffold112_size364133_89178_364133	maker	exon	230213	230294	.	-	.	ID=LDENT00012850:12;Parent=LDENT00012850;
scaffold112_size364133_89178_364133	maker	exon	232503	232596	.	-	.	ID=LDENT00012850:13;Parent=LDENT00012850;
scaffold112_size364133_89178_364133	maker	exon	232729	232901	.	-	.	ID=LDENT00012850:14;Parent=LDENT00012850;
scaffold112_size364133_89178_364133	maker	exon	233086	233210	.	-	.	ID=LDENT00012850:15;Parent=LDENT00012850;
scaffold112_size364133_89178_364133	maker	exon	236714	236945	.	-	.	ID=LDENT00012850:16;Parent=LDENT00012850;
scaffold112_size364133_89178_364133	maker	exon	237180	237403	.	-	.	ID=LDENT00012850:17;Parent=LDENT00012850;
scaffold112_size364133_89178_364133	maker	exon	238344	238494	.	-	.	ID=LDENT00012850:18;Parent=LDENT00012850;
scaffold112_size364133_89178_364133	maker	exon	238590	238669	.	-	.	ID=LDENT00012850:19;Parent=LDENT00012850;
scaffold112_size364133_89178_364133	maker	exon	238985	239047	.	-	.	ID=LDENT00012850:20;Parent=LDENT00012850;
scaffold112_size364133_89178_364133	maker	exon	239262	239393	.	-	.	ID=LDENT00012850:21;Parent=LDENT00012850;
scaffold112_size364133_89178_364133	maker	exon	239492	239575	.	-	.	ID=LDENT00012850:22;Parent=LDENT00012850;
scaffold112_size364133_89178_364133	maker	exon	242074	242208	.	-	.	ID=LDENT00012850:23;Parent=LDENT00012850;
scaffold112_size364133_89178_364133	maker	exon	243429	243575	.	-	.	ID=LDENT00012850:24;Parent=LDENT00012850;
scaffold112_size364133_89178_364133	maker	exon	243696	243929	.	-	.	ID=LDENT00012850:25;Parent=LDENT00012850;
scaffold112_size364133_89178_364133	maker	exon	244971	245072	.	-	.	ID=LDENT00012850:26;Parent=LDENT00012850;
scaffold112_size364133_89178_364133	maker	exon	246361	246435	.	-	.	ID=LDENT00012850:27;Parent=LDENT00012850;
scaffold112_size364133_89178_364133	maker	exon	246624	246788	.	-	.	ID=LDENT00012850:28;Parent=LDENT00012850;
scaffold112_size364133_89178_364133	maker	exon	248589	248690	.	-	.	ID=LDENT00012850:29;Parent=LDENT00012850;
scaffold112_size364133_89178_364133	maker	exon	261872	262138	.	-	.	ID=LDENT00012850:30;Parent=LDENT00012850;
scaffold112_size364133_89178_364133	maker	exon	263866	263893	.	-	.	ID=LDENT00012850:31;Parent=LDENT00012850;
scaffold112_size364133_89178_364133	maker	exon	264011	264163	.	-	.	ID=LDENT00012850:32;Parent=LDENT00012850;
scaffold112_size364133_89178_364133	maker	five_prime_UTR	264011	264163	.	-	.	ID=LDENT00012850:five_prime_utr;Parent=LDENT00012850;
scaffold112_size364133_89178_364133	maker	five_prime_UTR	263866	263893	.	-	.	ID=LDENT00012850:five_prime_utr;Parent=LDENT00012850;
scaffold112_size364133_89178_364133	maker	CDS	261872	262138	.	-	0	ID=LDENT00012850:cds;Parent=LDENT00012850;
scaffold112_size364133_89178_364133	maker	CDS	248589	248690	.	-	0	ID=LDENT00012850:cds;Parent=LDENT00012850;
scaffold112_size364133_89178_364133	maker	CDS	246624	246788	.	-	0	ID=LDENT00012850:cds;Parent=LDENT00012850;
scaffold112_size364133_89178_364133	maker	CDS	246361	246435	.	-	0	ID=LDENT00012850:cds;Parent=LDENT00012850;
scaffold112_size364133_89178_364133	maker	CDS	244971	245072	.	-	0	ID=LDENT00012850:cds;Parent=LDENT00012850;
scaffold112_size364133_89178_364133	maker	CDS	243696	243929	.	-	0	ID=LDENT00012850:cds;Parent=LDENT00012850;
scaffold112_size364133_89178_364133	maker	CDS	243429	243575	.	-	0	ID=LDENT00012850:cds;Parent=LDENT00012850;
scaffold112_size364133_89178_364133	maker	CDS	242074	242208	.	-	0	ID=LDENT00012850:cds;Parent=LDENT00012850;
scaffold112_size364133_89178_364133	maker	CDS	239492	239575	.	-	0	ID=LDENT00012850:cds;Parent=LDENT00012850;
scaffold112_size364133_89178_364133	maker	CDS	239262	239393	.	-	0	ID=LDENT00012850:cds;Parent=LDENT00012850;
scaffold112_size364133_89178_364133	maker	CDS	238985	239047	.	-	0	ID=LDENT00012850:cds;Parent=LDENT00012850;
scaffold112_size364133_89178_364133	maker	CDS	238590	238669	.	-	0	ID=LDENT00012850:cds;Parent=LDENT00012850;
scaffold112_size364133_89178_364133	maker	CDS	238344	238494	.	-	1	ID=LDENT00012850:cds;Parent=LDENT00012850;
scaffold112_size364133_89178_364133	maker	CDS	237180	237403	.	-	0	ID=LDENT00012850:cds;Parent=LDENT00012850;
scaffold112_size364133_89178_364133	maker	CDS	236714	236945	.	-	1	ID=LDENT00012850:cds;Parent=LDENT00012850;
scaffold112_size364133_89178_364133	maker	CDS	233875	233904	.	-	0	ID=LDENT00012850:cds;Parent=LDENT00012850;
scaffold112_size364133_89178_364133	maker	CDS	233086	233210	.	-	0	ID=LDENT00012850:cds;Parent=LDENT00012850;
scaffold112_size364133_89178_364133	maker	CDS	232729	232901	.	-	1	ID=LDENT00012850:cds;Parent=LDENT00012850;
scaffold112_size364133_89178_364133	maker	CDS	232503	232596	.	-	2	ID=LDENT00012850:cds;Parent=LDENT00012850;
scaffold112_size364133_89178_364133	maker	CDS	230213	230294	.	-	1	ID=LDENT00012850:cds;Parent=LDENT00012850;
scaffold112_size364133_89178_364133	maker	CDS	229905	230105	.	-	0	ID=LDENT00012850:cds;Parent=LDENT00012850;
scaffold112_size364133_89178_364133	maker	CDS	229497	229559	.	-	0	ID=LDENT00012850:cds;Parent=LDENT00012850;
scaffold112_size364133_89178_364133	maker	CDS	228706	228732	.	-	0	ID=LDENT00012850:cds;Parent=LDENT00012850;
scaffold112_size364133_89178_364133	maker	CDS	225964	226139	.	-	0	ID=LDENT00012850:cds;Parent=LDENT00012850;
scaffold112_size364133_89178_364133	maker	CDS	225456	225553	.	-	1	ID=LDENT00012850:cds;Parent=LDENT00012850;
scaffold112_size364133_89178_364133	maker	CDS	224595	224770	.	-	2	ID=LDENT00012850:cds;Parent=LDENT00012850;
scaffold112_size364133_89178_364133	maker	CDS	224164	224232	.	-	0	ID=LDENT00012850:cds;Parent=LDENT00012850;
scaffold112_size364133_89178_364133	maker	CDS	223862	224030	.	-	0	ID=LDENT00012850:cds;Parent=LDENT00012850;
scaffold112_size364133_89178_364133	maker	CDS	223542	223597	.	-	2	ID=LDENT00012850:cds;Parent=LDENT00012850;
scaffold112_size364133_89178_364133	maker	three_prime_UTR	223523	223541	.	-	.	ID=LDENT00012850:three_prime_utr;Parent=LDENT00012850;
scaffold112_size364133_89178_364133	maker	three_prime_UTR	221455	223247	.	-	.	ID=LDENT00012850:three_prime_utr;Parent=LDENT00012850;
scaffold112_size364133_89178_364133	maker	gene	267924	274783	.	-	.	ID=LDENG00012860;Name=LDENG00012860;Note=Similar to ZP domain-containing protein (Acropora millepora OX%3D45264);
scaffold112_size364133_89178_364133	maker	mRNA	267924	274783	.	-	.	ID=LDENT00012860;Parent=LDENG00012860;Name=LDENT00012860;Note=Similar to ZP domain-containing protein (Acropora millepora OX%3D45264);
scaffold112_size364133_89178_364133	maker	exon	274593	274783	.	-	.	ID=LDENT00012860:1;Parent=LDENT00012860;
scaffold112_size364133_89178_364133	maker	exon	273849	273986	.	-	.	ID=LDENT00012860:2;Parent=LDENT00012860;
scaffold112_size364133_89178_364133	maker	exon	272389	272527	.	-	.	ID=LDENT00012860:3;Parent=LDENT00012860;
scaffold112_size364133_89178_364133	maker	exon	272235	272271	.	-	.	ID=LDENT00012860:4;Parent=LDENT00012860;
scaffold112_size364133_89178_364133	maker	exon	271548	271586	.	-	.	ID=LDENT00012860:5;Parent=LDENT00012860;
scaffold112_size364133_89178_364133	maker	exon	271174	271315	.	-	.	ID=LDENT00012860:6;Parent=LDENT00012860;
scaffold112_size364133_89178_364133	maker	exon	270915	271058	.	-	.	ID=LDENT00012860:7;Parent=LDENT00012860;
scaffold112_size364133_89178_364133	maker	exon	270433	270491	.	-	.	ID=LDENT00012860:8;Parent=LDENT00012860;
scaffold112_size364133_89178_364133	maker	exon	269824	270014	.	-	.	ID=LDENT00012860:9;Parent=LDENT00012860;
scaffold112_size364133_89178_364133	maker	exon	269052	269452	.	-	.	ID=LDENT00012860:10;Parent=LDENT00012860;
scaffold112_size364133_89178_364133	maker	exon	268701	268800	.	-	.	ID=LDENT00012860:11;Parent=LDENT00012860;
scaffold112_size364133_89178_364133	maker	exon	268225	268411	.	-	.	ID=LDENT00012860:12;Parent=LDENT00012860;
scaffold112_size364133_89178_364133	maker	exon	267924	268060	.	-	.	ID=LDENT00012860:13;Parent=LDENT00012860;
scaffold112_size364133_89178_364133	maker	CDS	274593	274783	.	-	0	ID=LDENT00012860:cds;Parent=LDENT00012860;
scaffold112_size364133_89178_364133	maker	CDS	273849	273986	.	-	1	ID=LDENT00012860:cds;Parent=LDENT00012860;
scaffold112_size364133_89178_364133	maker	CDS	272389	272527	.	-	1	ID=LDENT00012860:cds;Parent=LDENT00012860;
scaffold112_size364133_89178_364133	maker	CDS	272235	272271	.	-	0	ID=LDENT00012860:cds;Parent=LDENT00012860;
scaffold112_size364133_89178_364133	maker	CDS	271548	271586	.	-	2	ID=LDENT00012860:cds;Parent=LDENT00012860;
scaffold112_size364133_89178_364133	maker	CDS	271174	271315	.	-	2	ID=LDENT00012860:cds;Parent=LDENT00012860;
scaffold112_size364133_89178_364133	maker	CDS	270915	271058	.	-	1	ID=LDENT00012860:cds;Parent=LDENT00012860;
scaffold112_size364133_89178_364133	maker	CDS	270433	270491	.	-	1	ID=LDENT00012860:cds;Parent=LDENT00012860;
scaffold112_size364133_89178_364133	maker	CDS	269824	270014	.	-	2	ID=LDENT00012860:cds;Parent=LDENT00012860;
scaffold112_size364133_89178_364133	maker	CDS	269052	269452	.	-	0	ID=LDENT00012860:cds;Parent=LDENT00012860;
scaffold112_size364133_89178_364133	maker	CDS	268701	268800	.	-	1	ID=LDENT00012860:cds;Parent=LDENT00012860;
scaffold112_size364133_89178_364133	maker	CDS	268225	268411	.	-	0	ID=LDENT00012860:cds;Parent=LDENT00012860;
scaffold112_size364133_89178_364133	maker	CDS	267924	268060	.	-	2	ID=LDENT00012860:cds;Parent=LDENT00012860;
scaffold112_size364133_89178_364133	maker	gene	33628	34233	.	-	.	ID=LDENG00012800;Name=LDENG00012800;Note=Protein of unknown function;
scaffold112_size364133_89178_364133	maker	mRNA	33628	34233	46.266	-	.	ID=LDENT00012800;Parent=LDENG00012800;Name=LDENT00012800;Note=Protein of unknown function;
scaffold112_size364133_89178_364133	maker	exon	33628	34233	.	-	.	ID=LDENT00012800:1;Parent=LDENT00012800;
scaffold112_size364133_89178_364133	maker	CDS	33628	34233	.	-	0	ID=LDENT00012800:cds;Parent=LDENT00012800;
scaffold112_size364133_89178_364133	maker	gene	34892	35437	.	+	.	ID=LDENG00012820;Name=LDENG00012820;Note=Protein of unknown function;
scaffold112_size364133_89178_364133	maker	mRNA	34892	35437	75.68184	+	.	ID=LDENT00012820;Parent=LDENG00012820;Name=LDENT00012820;Note=Protein of unknown function;
scaffold112_size364133_89178_364133	maker	exon	34892	35437	.	+	.	ID=LDENT00012820:1;Parent=LDENT00012820;
scaffold112_size364133_89178_364133	maker	CDS	34892	35437	.	+	0	ID=LDENT00012820:cds;Parent=LDENT00012820;
scaffold112_size364133_89178_364133	maker	gene	34370	34678	.	+	.	ID=LDENG00012810;Name=LDENG00012810;Note=Protein of unknown function;
scaffold112_size364133_89178_364133	maker	mRNA	34370	34678	88.9	+	.	ID=LDENT00012810;Parent=LDENG00012810;Name=LDENT00012810;Note=Protein of unknown function;
scaffold112_size364133_89178_364133	maker	exon	34370	34678	.	+	.	ID=LDENT00012810:1;Parent=LDENT00012810;
scaffold112_size364133_89178_364133	maker	CDS	34370	34678	.	+	0	ID=LDENT00012810:cds;Parent=LDENT00012810;
scaffold112_size364133_89178_364133	maker	gene	9993	10175	.	-	.	ID=LDENG00012790;Name=LDENG00012790;Note=Protein of unknown function;
scaffold112_size364133_89178_364133	maker	mRNA	9993	10175	37.2344	-	.	ID=LDENT00012790;Parent=LDENG00012790;Name=LDENT00012790;Note=Protein of unknown function;
scaffold112_size364133_89178_364133	maker	exon	9993	10175	.	-	.	ID=LDENT00012790:1;Parent=LDENT00012790;
scaffold112_size364133_89178_364133	maker	CDS	9993	10175	.	-	0	ID=LDENT00012790:cds;Parent=LDENT00012790;
scaffold111_size384779	maker	gene	1410	5326	.	+	.	ID=LDENG00011900;Name=LDENG00011900;Note=Protein of unknown function;
scaffold111_size384779	maker	mRNA	1410	5326	.	+	.	ID=LDENT00011900;Parent=LDENG00011900;Name=LDENT00011900;Note=Protein of unknown function;
scaffold111_size384779	maker	exon	1410	1458	.	+	.	ID=LDENT00011900:1;Parent=LDENT00011900;
scaffold111_size384779	maker	exon	2490	2600	.	+	.	ID=LDENT00011900:2;Parent=LDENT00011900;
scaffold111_size384779	maker	exon	2781	2810	.	+	.	ID=LDENT00011900:3;Parent=LDENT00011900;
scaffold111_size384779	maker	exon	2951	3211	.	+	.	ID=LDENT00011900:4;Parent=LDENT00011900;
scaffold111_size384779	maker	exon	3286	3507	.	+	.	ID=LDENT00011900:5;Parent=LDENT00011900;
scaffold111_size384779	maker	exon	3622	3735	.	+	.	ID=LDENT00011900:6;Parent=LDENT00011900;
scaffold111_size384779	maker	exon	5148	5326	.	+	.	ID=LDENT00011900:7;Parent=LDENT00011900;
scaffold111_size384779	maker	CDS	1410	1458	.	+	0	ID=LDENT00011900:cds;Parent=LDENT00011900;
scaffold111_size384779	maker	CDS	2490	2600	.	+	2	ID=LDENT00011900:cds;Parent=LDENT00011900;
scaffold111_size384779	maker	CDS	2781	2810	.	+	2	ID=LDENT00011900:cds;Parent=LDENT00011900;
scaffold111_size384779	maker	CDS	2951	3211	.	+	2	ID=LDENT00011900:cds;Parent=LDENT00011900;
scaffold111_size384779	maker	CDS	3286	3507	.	+	2	ID=LDENT00011900:cds;Parent=LDENT00011900;
scaffold111_size384779	maker	CDS	3622	3735	.	+	2	ID=LDENT00011900:cds;Parent=LDENT00011900;
scaffold111_size384779	maker	CDS	5148	5326	.	+	2	ID=LDENT00011900:cds;Parent=LDENT00011900;
scaffold111_size384779	maker	gene	18597	42455	.	+	.	ID=LDENG00011920;Name=LDENG00011920;Note=Similar to pdgfrb: Platelet-derived growth factor receptor beta (Takifugu rubripes OX%3D31033);
scaffold111_size384779	maker	mRNA	18597	42455	.	+	.	ID=LDENT00011920;Parent=LDENG00011920;Name=LDENT00011920;Note=Similar to pdgfrb: Platelet-derived growth factor receptor beta (Takifugu rubripes OX%3D31033);
scaffold111_size384779	maker	exon	18597	18638	.	+	.	ID=LDENT00011920:1;Parent=LDENT00011920;
scaffold111_size384779	maker	exon	28091	28166	.	+	.	ID=LDENT00011920:2;Parent=LDENT00011920;
scaffold111_size384779	maker	exon	29026	29352	.	+	.	ID=LDENT00011920:3;Parent=LDENT00011920;
scaffold111_size384779	maker	exon	29540	29797	.	+	.	ID=LDENT00011920:4;Parent=LDENT00011920;
scaffold111_size384779	maker	exon	30438	30568	.	+	.	ID=LDENT00011920:5;Parent=LDENT00011920;
scaffold111_size384779	maker	exon	31443	31608	.	+	.	ID=LDENT00011920:6;Parent=LDENT00011920;
scaffold111_size384779	maker	exon	32430	32610	.	+	.	ID=LDENT00011920:7;Parent=LDENT00011920;
scaffold111_size384779	maker	exon	33061	33176	.	+	.	ID=LDENT00011920:8;Parent=LDENT00011920;
scaffold111_size384779	maker	exon	33388	33511	.	+	.	ID=LDENT00011920:9;Parent=LDENT00011920;
scaffold111_size384779	maker	exon	33666	33874	.	+	.	ID=LDENT00011920:10;Parent=LDENT00011920;
scaffold111_size384779	maker	exon	34302	34396	.	+	.	ID=LDENT00011920:11;Parent=LDENT00011920;
scaffold111_size384779	maker	exon	34489	34621	.	+	.	ID=LDENT00011920:12;Parent=LDENT00011920;
scaffold111_size384779	maker	exon	35903	36007	.	+	.	ID=LDENT00011920:13;Parent=LDENT00011920;
scaffold111_size384779	maker	exon	36367	36477	.	+	.	ID=LDENT00011920:14;Parent=LDENT00011920;
scaffold111_size384779	maker	exon	37157	37316	.	+	.	ID=LDENT00011920:15;Parent=LDENT00011920;
scaffold111_size384779	maker	exon	37451	37617	.	+	.	ID=LDENT00011920:16;Parent=LDENT00011920;
scaffold111_size384779	maker	exon	38117	38229	.	+	.	ID=LDENT00011920:17;Parent=LDENT00011920;
scaffold111_size384779	maker	exon	38320	38442	.	+	.	ID=LDENT00011920:18;Parent=LDENT00011920;
scaffold111_size384779	maker	exon	38563	38674	.	+	.	ID=LDENT00011920:19;Parent=LDENT00011920;
scaffold111_size384779	maker	exon	39425	39524	.	+	.	ID=LDENT00011920:20;Parent=LDENT00011920;
scaffold111_size384779	maker	exon	39630	39735	.	+	.	ID=LDENT00011920:21;Parent=LDENT00011920;
scaffold111_size384779	maker	exon	39929	40242	.	+	.	ID=LDENT00011920:22;Parent=LDENT00011920;
scaffold111_size384779	maker	exon	41058	42455	.	+	.	ID=LDENT00011920:23;Parent=LDENT00011920;
scaffold111_size384779	maker	five_prime_UTR	18597	18638	.	+	.	ID=LDENT00011920:five_prime_utr;Parent=LDENT00011920;
scaffold111_size384779	maker	five_prime_UTR	28091	28117	.	+	.	ID=LDENT00011920:five_prime_utr;Parent=LDENT00011920;
scaffold111_size384779	maker	CDS	28118	28166	.	+	0	ID=LDENT00011920:cds;Parent=LDENT00011920;
scaffold111_size384779	maker	CDS	29026	29352	.	+	2	ID=LDENT00011920:cds;Parent=LDENT00011920;
scaffold111_size384779	maker	CDS	29540	29797	.	+	2	ID=LDENT00011920:cds;Parent=LDENT00011920;
scaffold111_size384779	maker	CDS	30438	30568	.	+	2	ID=LDENT00011920:cds;Parent=LDENT00011920;
scaffold111_size384779	maker	CDS	31443	31608	.	+	0	ID=LDENT00011920:cds;Parent=LDENT00011920;
scaffold111_size384779	maker	CDS	32430	32610	.	+	2	ID=LDENT00011920:cds;Parent=LDENT00011920;
scaffold111_size384779	maker	CDS	33061	33176	.	+	1	ID=LDENT00011920:cds;Parent=LDENT00011920;
scaffold111_size384779	maker	CDS	33388	33511	.	+	2	ID=LDENT00011920:cds;Parent=LDENT00011920;
scaffold111_size384779	maker	CDS	33666	33874	.	+	1	ID=LDENT00011920:cds;Parent=LDENT00011920;
scaffold111_size384779	maker	CDS	34302	34396	.	+	2	ID=LDENT00011920:cds;Parent=LDENT00011920;
scaffold111_size384779	maker	CDS	34489	34621	.	+	0	ID=LDENT00011920:cds;Parent=LDENT00011920;
scaffold111_size384779	maker	CDS	35903	36007	.	+	2	ID=LDENT00011920:cds;Parent=LDENT00011920;
scaffold111_size384779	maker	CDS	36367	36477	.	+	2	ID=LDENT00011920:cds;Parent=LDENT00011920;
scaffold111_size384779	maker	CDS	37157	37316	.	+	2	ID=LDENT00011920:cds;Parent=LDENT00011920;
scaffold111_size384779	maker	CDS	37451	37617	.	+	1	ID=LDENT00011920:cds;Parent=LDENT00011920;
scaffold111_size384779	maker	CDS	38117	38229	.	+	2	ID=LDENT00011920:cds;Parent=LDENT00011920;
scaffold111_size384779	maker	CDS	38320	38442	.	+	0	ID=LDENT00011920:cds;Parent=LDENT00011920;
scaffold111_size384779	maker	CDS	38563	38674	.	+	0	ID=LDENT00011920:cds;Parent=LDENT00011920;
scaffold111_size384779	maker	CDS	39425	39524	.	+	2	ID=LDENT00011920:cds;Parent=LDENT00011920;
scaffold111_size384779	maker	CDS	39630	39735	.	+	1	ID=LDENT00011920:cds;Parent=LDENT00011920;
scaffold111_size384779	maker	CDS	39929	40242	.	+	0	ID=LDENT00011920:cds;Parent=LDENT00011920;
scaffold111_size384779	maker	CDS	41058	41214	.	+	1	ID=LDENT00011920:cds;Parent=LDENT00011920;
scaffold111_size384779	maker	three_prime_UTR	41215	42455	.	+	.	ID=LDENT00011920:three_prime_utr;Parent=LDENT00011920;
scaffold111_size384779	maker	gene	43789	61620	.	+	.	ID=LDENG00011930;Name=LDENG00011930;Note=Similar to csf1r1: Macrophage colony-stimulating factor 1 receptor 1 (Takifugu rubripes OX%3D31033);
scaffold111_size384779	maker	mRNA	43789	61620	.	+	.	ID=LDENT00011930;Parent=LDENG00011930;Name=LDENT00011930;Note=Similar to csf1r1: Macrophage colony-stimulating factor 1 receptor 1 (Takifugu rubripes OX%3D31033);
scaffold111_size384779	maker	exon	43789	43888	.	+	.	ID=LDENT00011930:1;Parent=LDENT00011930;
scaffold111_size384779	maker	exon	44186	44305	.	+	.	ID=LDENT00011930:2;Parent=LDENT00011930;
scaffold111_size384779	maker	exon	47375	47662	.	+	.	ID=LDENT00011930:3;Parent=LDENT00011930;
scaffold111_size384779	maker	exon	48509	48796	.	+	.	ID=LDENT00011930:4;Parent=LDENT00011930;
scaffold111_size384779	maker	exon	48883	49019	.	+	.	ID=LDENT00011930:5;Parent=LDENT00011930;
scaffold111_size384779	maker	exon	49107	49272	.	+	.	ID=LDENT00011930:6;Parent=LDENT00011930;
scaffold111_size384779	maker	exon	49424	49622	.	+	.	ID=LDENT00011930:7;Parent=LDENT00011930;
scaffold111_size384779	maker	exon	49893	50008	.	+	.	ID=LDENT00011930:8;Parent=LDENT00011930;
scaffold111_size384779	maker	exon	52385	52496	.	+	.	ID=LDENT00011930:9;Parent=LDENT00011930;
scaffold111_size384779	maker	exon	53265	53464	.	+	.	ID=LDENT00011930:10;Parent=LDENT00011930;
scaffold111_size384779	maker	exon	53619	53710	.	+	.	ID=LDENT00011930:11;Parent=LDENT00011930;
scaffold111_size384779	maker	exon	53816	53942	.	+	.	ID=LDENT00011930:12;Parent=LDENT00011930;
scaffold111_size384779	maker	exon	54076	54180	.	+	.	ID=LDENT00011930:13;Parent=LDENT00011930;
scaffold111_size384779	maker	exon	54390	54500	.	+	.	ID=LDENT00011930:14;Parent=LDENT00011930;
scaffold111_size384779	maker	exon	54655	54817	.	+	.	ID=LDENT00011930:15;Parent=LDENT00011930;
scaffold111_size384779	maker	exon	54980	55062	.	+	.	ID=LDENT00011930:16;Parent=LDENT00011930;
scaffold111_size384779	maker	exon	55963	56066	.	+	.	ID=LDENT00011930:17;Parent=LDENT00011930;
scaffold111_size384779	maker	exon	56213	56335	.	+	.	ID=LDENT00011930:18;Parent=LDENT00011930;
scaffold111_size384779	maker	exon	56446	56557	.	+	.	ID=LDENT00011930:19;Parent=LDENT00011930;
scaffold111_size384779	maker	exon	56667	56766	.	+	.	ID=LDENT00011930:20;Parent=LDENT00011930;
scaffold111_size384779	maker	exon	58464	58575	.	+	.	ID=LDENT00011930:21;Parent=LDENT00011930;
scaffold111_size384779	maker	exon	59045	61620	.	+	.	ID=LDENT00011930:22;Parent=LDENT00011930;
scaffold111_size384779	maker	five_prime_UTR	43789	43888	.	+	.	ID=LDENT00011930:five_prime_utr;Parent=LDENT00011930;
scaffold111_size384779	maker	five_prime_UTR	44186	44253	.	+	.	ID=LDENT00011930:five_prime_utr;Parent=LDENT00011930;
scaffold111_size384779	maker	CDS	44254	44305	.	+	0	ID=LDENT00011930:cds;Parent=LDENT00011930;
scaffold111_size384779	maker	CDS	47375	47662	.	+	2	ID=LDENT00011930:cds;Parent=LDENT00011930;
scaffold111_size384779	maker	CDS	48509	48796	.	+	2	ID=LDENT00011930:cds;Parent=LDENT00011930;
scaffold111_size384779	maker	CDS	48883	49019	.	+	2	ID=LDENT00011930:cds;Parent=LDENT00011930;
scaffold111_size384779	maker	CDS	49107	49272	.	+	0	ID=LDENT00011930:cds;Parent=LDENT00011930;
scaffold111_size384779	maker	CDS	49424	49622	.	+	2	ID=LDENT00011930:cds;Parent=LDENT00011930;
scaffold111_size384779	maker	CDS	49893	50008	.	+	1	ID=LDENT00011930:cds;Parent=LDENT00011930;
scaffold111_size384779	maker	CDS	52385	52496	.	+	2	ID=LDENT00011930:cds;Parent=LDENT00011930;
scaffold111_size384779	maker	CDS	53265	53464	.	+	1	ID=LDENT00011930:cds;Parent=LDENT00011930;
scaffold111_size384779	maker	CDS	53619	53710	.	+	2	ID=LDENT00011930:cds;Parent=LDENT00011930;
scaffold111_size384779	maker	CDS	53816	53942	.	+	0	ID=LDENT00011930:cds;Parent=LDENT00011930;
scaffold111_size384779	maker	CDS	54076	54180	.	+	2	ID=LDENT00011930:cds;Parent=LDENT00011930;
scaffold111_size384779	maker	CDS	54390	54500	.	+	2	ID=LDENT00011930:cds;Parent=LDENT00011930;
scaffold111_size384779	maker	CDS	54655	54817	.	+	2	ID=LDENT00011930:cds;Parent=LDENT00011930;
scaffold111_size384779	maker	CDS	54980	55062	.	+	1	ID=LDENT00011930:cds;Parent=LDENT00011930;
scaffold111_size384779	maker	CDS	55963	56066	.	+	2	ID=LDENT00011930:cds;Parent=LDENT00011930;
scaffold111_size384779	maker	CDS	56213	56335	.	+	0	ID=LDENT00011930:cds;Parent=LDENT00011930;
scaffold111_size384779	maker	CDS	56446	56557	.	+	0	ID=LDENT00011930:cds;Parent=LDENT00011930;
scaffold111_size384779	maker	CDS	56667	56766	.	+	2	ID=LDENT00011930:cds;Parent=LDENT00011930;
scaffold111_size384779	maker	CDS	58464	58575	.	+	1	ID=LDENT00011930:cds;Parent=LDENT00011930;
scaffold111_size384779	maker	CDS	59045	59167	.	+	0	ID=LDENT00011930:cds;Parent=LDENT00011930;
scaffold111_size384779	maker	three_prime_UTR	59168	61620	.	+	.	ID=LDENT00011930:three_prime_utr;Parent=LDENT00011930;
scaffold111_size384779	maker	gene	73905	74762	.	+	.	ID=LDENG00011950;Name=LDENG00011950;Note=Similar to SLC35A4: SLC35A4 upstream open reading frame protein (Homo sapiens OX%3D9606);
scaffold111_size384779	maker	mRNA	73905	74762	.	+	.	ID=LDENT00011950;Parent=LDENG00011950;Name=LDENT00011950;Note=Similar to SLC35A4: SLC35A4 upstream open reading frame protein (Homo sapiens OX%3D9606);
scaffold111_size384779	maker	exon	73905	73943	.	+	.	ID=LDENT00011950:1;Parent=LDENT00011950;
scaffold111_size384779	maker	exon	74295	74393	.	+	.	ID=LDENT00011950:2;Parent=LDENT00011950;
scaffold111_size384779	maker	exon	74565	74762	.	+	.	ID=LDENT00011950:3;Parent=LDENT00011950;
scaffold111_size384779	maker	CDS	73905	73943	.	+	0	ID=LDENT00011950:cds;Parent=LDENT00011950;
scaffold111_size384779	maker	CDS	74295	74393	.	+	0	ID=LDENT00011950:cds;Parent=LDENT00011950;
scaffold111_size384779	maker	CDS	74565	74762	.	+	0	ID=LDENT00011950:cds;Parent=LDENT00011950;
scaffold111_size384779	maker	gene	75301	76272	.	+	.	ID=LDENG00011960;Name=LDENG00011960;Note=Similar to slc35a4: Probable UDP-sugar transporter protein SLC35A4 (Danio rerio OX%3D7955);
scaffold111_size384779	maker	mRNA	75301	76272	.	+	.	ID=LDENT00011960;Parent=LDENG00011960;Name=LDENT00011960;Note=Similar to slc35a4: Probable UDP-sugar transporter protein SLC35A4 (Danio rerio OX%3D7955);
scaffold111_size384779	maker	exon	75301	76272	.	+	.	ID=LDENT00011960:1;Parent=LDENT00011960;
scaffold111_size384779	maker	CDS	75301	76272	.	+	0	ID=LDENT00011960:cds;Parent=LDENT00011960;
scaffold111_size384779	maker	gene	134745	139644	.	+	.	ID=LDENG00012000;Name=LDENG00012000;Note=Similar to rbm22: Pre-mRNA-splicing factor RBM22 (Danio rerio OX%3D7955);
scaffold111_size384779	maker	mRNA	134745	139644	.	+	.	ID=LDENT00012000;Parent=LDENG00012000;Name=LDENT00012000;Note=Similar to rbm22: Pre-mRNA-splicing factor RBM22 (Danio rerio OX%3D7955);
scaffold111_size384779	maker	exon	134745	134798	.	+	.	ID=LDENT00012000:1;Parent=LDENT00012000;
scaffold111_size384779	maker	exon	136192	136245	.	+	.	ID=LDENT00012000:2;Parent=LDENT00012000;
scaffold111_size384779	maker	exon	136350	136379	.	+	.	ID=LDENT00012000:3;Parent=LDENT00012000;
scaffold111_size384779	maker	exon	136499	136631	.	+	.	ID=LDENT00012000:4;Parent=LDENT00012000;
scaffold111_size384779	maker	exon	136742	136842	.	+	.	ID=LDENT00012000:5;Parent=LDENT00012000;
scaffold111_size384779	maker	exon	136994	137166	.	+	.	ID=LDENT00012000:6;Parent=LDENT00012000;
scaffold111_size384779	maker	exon	137436	137636	.	+	.	ID=LDENT00012000:7;Parent=LDENT00012000;
scaffold111_size384779	maker	exon	137778	137942	.	+	.	ID=LDENT00012000:8;Parent=LDENT00012000;
scaffold111_size384779	maker	exon	138552	138640	.	+	.	ID=LDENT00012000:9;Parent=LDENT00012000;
scaffold111_size384779	maker	exon	138908	139036	.	+	.	ID=LDENT00012000:10;Parent=LDENT00012000;
scaffold111_size384779	maker	exon	139490	139644	.	+	.	ID=LDENT00012000:11;Parent=LDENT00012000;
scaffold111_size384779	maker	CDS	134745	134798	.	+	0	ID=LDENT00012000:cds;Parent=LDENT00012000;
scaffold111_size384779	maker	CDS	136192	136245	.	+	0	ID=LDENT00012000:cds;Parent=LDENT00012000;
scaffold111_size384779	maker	CDS	136350	136379	.	+	0	ID=LDENT00012000:cds;Parent=LDENT00012000;
scaffold111_size384779	maker	CDS	136499	136631	.	+	0	ID=LDENT00012000:cds;Parent=LDENT00012000;
scaffold111_size384779	maker	CDS	136742	136842	.	+	2	ID=LDENT00012000:cds;Parent=LDENT00012000;
scaffold111_size384779	maker	CDS	136994	137166	.	+	0	ID=LDENT00012000:cds;Parent=LDENT00012000;
scaffold111_size384779	maker	CDS	137436	137636	.	+	1	ID=LDENT00012000:cds;Parent=LDENT00012000;
scaffold111_size384779	maker	CDS	137778	137942	.	+	1	ID=LDENT00012000:cds;Parent=LDENT00012000;
scaffold111_size384779	maker	CDS	138552	138640	.	+	1	ID=LDENT00012000:cds;Parent=LDENT00012000;
scaffold111_size384779	maker	CDS	138908	139036	.	+	2	ID=LDENT00012000:cds;Parent=LDENT00012000;
scaffold111_size384779	maker	CDS	139490	139644	.	+	2	ID=LDENT00012000:cds;Parent=LDENT00012000;
scaffold111_size384779	maker	gene	147532	157211	.	+	.	ID=LDENG00012020;Name=LDENG00012020;Note=Similar to Gyc88E: Soluble guanylate cyclase 88E (Drosophila melanogaster OX%3D7227);
scaffold111_size384779	maker	mRNA	147532	157211	.	+	.	ID=LDENT00012020;Parent=LDENG00012020;Name=LDENT00012020;Note=Similar to Gyc88E: Soluble guanylate cyclase 88E (Drosophila melanogaster OX%3D7227);
scaffold111_size384779	maker	exon	147532	147560	.	+	.	ID=LDENT00012020:1;Parent=LDENT00012020;
scaffold111_size384779	maker	exon	147692	147896	.	+	.	ID=LDENT00012020:2;Parent=LDENT00012020;
scaffold111_size384779	maker	exon	148739	148879	.	+	.	ID=LDENT00012020:3;Parent=LDENT00012020;
scaffold111_size384779	maker	exon	149696	149835	.	+	.	ID=LDENT00012020:4;Parent=LDENT00012020;
scaffold111_size384779	maker	exon	149979	150113	.	+	.	ID=LDENT00012020:5;Parent=LDENT00012020;
scaffold111_size384779	maker	exon	150206	150329	.	+	.	ID=LDENT00012020:6;Parent=LDENT00012020;
scaffold111_size384779	maker	exon	150890	151009	.	+	.	ID=LDENT00012020:7;Parent=LDENT00012020;
scaffold111_size384779	maker	exon	151105	151189	.	+	.	ID=LDENT00012020:8;Parent=LDENT00012020;
scaffold111_size384779	maker	exon	151637	151723	.	+	.	ID=LDENT00012020:9;Parent=LDENT00012020;
scaffold111_size384779	maker	exon	151977	152094	.	+	.	ID=LDENT00012020:10;Parent=LDENT00012020;
scaffold111_size384779	maker	exon	152991	153120	.	+	.	ID=LDENT00012020:11;Parent=LDENT00012020;
scaffold111_size384779	maker	exon	153289	153435	.	+	.	ID=LDENT00012020:12;Parent=LDENT00012020;
scaffold111_size384779	maker	exon	153848	153994	.	+	.	ID=LDENT00012020:13;Parent=LDENT00012020;
scaffold111_size384779	maker	exon	154079	154235	.	+	.	ID=LDENT00012020:14;Parent=LDENT00012020;
scaffold111_size384779	maker	exon	154316	154425	.	+	.	ID=LDENT00012020:15;Parent=LDENT00012020;
scaffold111_size384779	maker	exon	154566	154655	.	+	.	ID=LDENT00012020:16;Parent=LDENT00012020;
scaffold111_size384779	maker	exon	155702	155860	.	+	.	ID=LDENT00012020:17;Parent=LDENT00012020;
scaffold111_size384779	maker	exon	155949	156086	.	+	.	ID=LDENT00012020:18;Parent=LDENT00012020;
scaffold111_size384779	maker	exon	156302	157211	.	+	.	ID=LDENT00012020:19;Parent=LDENT00012020;
scaffold111_size384779	maker	five_prime_UTR	147532	147560	.	+	.	ID=LDENT00012020:five_prime_utr;Parent=LDENT00012020;
scaffold111_size384779	maker	five_prime_UTR	147692	147776	.	+	.	ID=LDENT00012020:five_prime_utr;Parent=LDENT00012020;
scaffold111_size384779	maker	CDS	147777	147896	.	+	0	ID=LDENT00012020:cds;Parent=LDENT00012020;
scaffold111_size384779	maker	CDS	148739	148879	.	+	0	ID=LDENT00012020:cds;Parent=LDENT00012020;
scaffold111_size384779	maker	CDS	149696	149835	.	+	0	ID=LDENT00012020:cds;Parent=LDENT00012020;
scaffold111_size384779	maker	CDS	149979	150113	.	+	1	ID=LDENT00012020:cds;Parent=LDENT00012020;
scaffold111_size384779	maker	CDS	150206	150329	.	+	1	ID=LDENT00012020:cds;Parent=LDENT00012020;
scaffold111_size384779	maker	CDS	150890	151009	.	+	0	ID=LDENT00012020:cds;Parent=LDENT00012020;
scaffold111_size384779	maker	CDS	151105	151189	.	+	0	ID=LDENT00012020:cds;Parent=LDENT00012020;
scaffold111_size384779	maker	CDS	151637	151723	.	+	2	ID=LDENT00012020:cds;Parent=LDENT00012020;
scaffold111_size384779	maker	CDS	151977	152094	.	+	2	ID=LDENT00012020:cds;Parent=LDENT00012020;
scaffold111_size384779	maker	CDS	152991	153120	.	+	1	ID=LDENT00012020:cds;Parent=LDENT00012020;
scaffold111_size384779	maker	CDS	153289	153435	.	+	0	ID=LDENT00012020:cds;Parent=LDENT00012020;
scaffold111_size384779	maker	CDS	153848	153994	.	+	0	ID=LDENT00012020:cds;Parent=LDENT00012020;
scaffold111_size384779	maker	CDS	154079	154235	.	+	0	ID=LDENT00012020:cds;Parent=LDENT00012020;
scaffold111_size384779	maker	CDS	154316	154425	.	+	2	ID=LDENT00012020:cds;Parent=LDENT00012020;
scaffold111_size384779	maker	CDS	154566	154655	.	+	0	ID=LDENT00012020:cds;Parent=LDENT00012020;
scaffold111_size384779	maker	CDS	155702	155860	.	+	0	ID=LDENT00012020:cds;Parent=LDENT00012020;
scaffold111_size384779	maker	CDS	155949	156086	.	+	0	ID=LDENT00012020:cds;Parent=LDENT00012020;
scaffold111_size384779	maker	CDS	156302	156454	.	+	0	ID=LDENT00012020:cds;Parent=LDENT00012020;
scaffold111_size384779	maker	three_prime_UTR	156455	157211	.	+	.	ID=LDENT00012020:three_prime_utr;Parent=LDENT00012020;
scaffold111_size384779	maker	gene	173633	184224	.	+	.	ID=LDENG00012040;Name=LDENG00012040;Note=Similar to RGS14: Regulator of G-protein signaling 14 (Homo sapiens OX%3D9606);
scaffold111_size384779	maker	mRNA	173633	184224	.	+	.	ID=LDENT00012040;Parent=LDENG00012040;Name=LDENT00012040;Note=Similar to RGS14: Regulator of G-protein signaling 14 (Homo sapiens OX%3D9606);
scaffold111_size384779	maker	exon	173633	173738	.	+	.	ID=LDENT00012040:1;Parent=LDENT00012040;
scaffold111_size384779	maker	exon	175604	175625	.	+	.	ID=LDENT00012040:2;Parent=LDENT00012040;
scaffold111_size384779	maker	exon	175797	175948	.	+	.	ID=LDENT00012040:3;Parent=LDENT00012040;
scaffold111_size384779	maker	exon	176079	176171	.	+	.	ID=LDENT00012040:4;Parent=LDENT00012040;
scaffold111_size384779	maker	exon	177808	177951	.	+	.	ID=LDENT00012040:5;Parent=LDENT00012040;
scaffold111_size384779	maker	exon	178035	178214	.	+	.	ID=LDENT00012040:6;Parent=LDENT00012040;
scaffold111_size384779	maker	exon	178410	178491	.	+	.	ID=LDENT00012040:7;Parent=LDENT00012040;
scaffold111_size384779	maker	exon	178593	178696	.	+	.	ID=LDENT00012040:8;Parent=LDENT00012040;
scaffold111_size384779	maker	exon	178868	179086	.	+	.	ID=LDENT00012040:9;Parent=LDENT00012040;
scaffold111_size384779	maker	exon	179301	179377	.	+	.	ID=LDENT00012040:10;Parent=LDENT00012040;
scaffold111_size384779	maker	exon	180211	180337	.	+	.	ID=LDENT00012040:11;Parent=LDENT00012040;
scaffold111_size384779	maker	exon	181040	181121	.	+	.	ID=LDENT00012040:12;Parent=LDENT00012040;
scaffold111_size384779	maker	exon	182469	182518	.	+	.	ID=LDENT00012040:13;Parent=LDENT00012040;
scaffold111_size384779	maker	exon	183161	184224	.	+	.	ID=LDENT00012040:14;Parent=LDENT00012040;
scaffold111_size384779	maker	exon	182849	182948	.	+	.	ID=LDENT00012040:15;Parent=LDENT00012040;
scaffold111_size384779	maker	five_prime_UTR	173633	173693	.	+	.	ID=LDENT00012040:five_prime_utr;Parent=LDENT00012040;
scaffold111_size384779	maker	CDS	173694	173738	.	+	0	ID=LDENT00012040:cds;Parent=LDENT00012040;
scaffold111_size384779	maker	CDS	175604	175625	.	+	0	ID=LDENT00012040:cds;Parent=LDENT00012040;
scaffold111_size384779	maker	CDS	175797	175948	.	+	2	ID=LDENT00012040:cds;Parent=LDENT00012040;
scaffold111_size384779	maker	CDS	176079	176171	.	+	0	ID=LDENT00012040:cds;Parent=LDENT00012040;
scaffold111_size384779	maker	CDS	177808	177951	.	+	0	ID=LDENT00012040:cds;Parent=LDENT00012040;
scaffold111_size384779	maker	CDS	178035	178214	.	+	0	ID=LDENT00012040:cds;Parent=LDENT00012040;
scaffold111_size384779	maker	CDS	178410	178491	.	+	0	ID=LDENT00012040:cds;Parent=LDENT00012040;
scaffold111_size384779	maker	CDS	178593	178696	.	+	2	ID=LDENT00012040:cds;Parent=LDENT00012040;
scaffold111_size384779	maker	CDS	178868	179086	.	+	0	ID=LDENT00012040:cds;Parent=LDENT00012040;
scaffold111_size384779	maker	CDS	179301	179377	.	+	0	ID=LDENT00012040:cds;Parent=LDENT00012040;
scaffold111_size384779	maker	CDS	180211	180337	.	+	1	ID=LDENT00012040:cds;Parent=LDENT00012040;
scaffold111_size384779	maker	CDS	181040	181121	.	+	0	ID=LDENT00012040:cds;Parent=LDENT00012040;
scaffold111_size384779	maker	CDS	182469	182518	.	+	2	ID=LDENT00012040:cds;Parent=LDENT00012040;
scaffold111_size384779	maker	CDS	182849	182948	.	+	0	ID=LDENT00012040:cds;Parent=LDENT00012040;
scaffold111_size384779	maker	CDS	183161	183429	.	+	2	ID=LDENT00012040:cds;Parent=LDENT00012040;
scaffold111_size384779	maker	three_prime_UTR	183430	184224	.	+	.	ID=LDENT00012040:three_prime_utr;Parent=LDENT00012040;
scaffold111_size384779	maker	gene	193427	201122	.	+	.	ID=LDENG00012050;Name=LDENG00012050;Note=Similar to SLC34A1: Sodium-dependent phosphate transport protein 2A (Oryctolagus cuniculus OX%3D9986);
scaffold111_size384779	maker	mRNA	193427	201122	.	+	.	ID=LDENT00012050;Parent=LDENG00012050;Name=LDENT00012050;Note=Similar to SLC34A1: Sodium-dependent phosphate transport protein 2A (Oryctolagus cuniculus OX%3D9986);
scaffold111_size384779	maker	exon	193427	193487	.	+	.	ID=LDENT00012050:1;Parent=LDENT00012050;
scaffold111_size384779	maker	exon	193591	193776	.	+	.	ID=LDENT00012050:2;Parent=LDENT00012050;
scaffold111_size384779	maker	exon	195465	195599	.	+	.	ID=LDENT00012050:3;Parent=LDENT00012050;
scaffold111_size384779	maker	exon	195833	195976	.	+	.	ID=LDENT00012050:4;Parent=LDENT00012050;
scaffold111_size384779	maker	exon	198126	198237	.	+	.	ID=LDENT00012050:5;Parent=LDENT00012050;
scaffold111_size384779	maker	exon	198746	198941	.	+	.	ID=LDENT00012050:6;Parent=LDENT00012050;
scaffold111_size384779	maker	exon	200371	200466	.	+	.	ID=LDENT00012050:7;Parent=LDENT00012050;
scaffold111_size384779	maker	exon	200644	200701	.	+	.	ID=LDENT00012050:8;Parent=LDENT00012050;
scaffold111_size384779	maker	exon	200914	201122	.	+	.	ID=LDENT00012050:9;Parent=LDENT00012050;
scaffold111_size384779	maker	CDS	193427	193487	.	+	0	ID=LDENT00012050:cds;Parent=LDENT00012050;
scaffold111_size384779	maker	CDS	193591	193776	.	+	2	ID=LDENT00012050:cds;Parent=LDENT00012050;
scaffold111_size384779	maker	CDS	195465	195599	.	+	2	ID=LDENT00012050:cds;Parent=LDENT00012050;
scaffold111_size384779	maker	CDS	195833	195976	.	+	2	ID=LDENT00012050:cds;Parent=LDENT00012050;
scaffold111_size384779	maker	CDS	198126	198237	.	+	2	ID=LDENT00012050:cds;Parent=LDENT00012050;
scaffold111_size384779	maker	CDS	198746	198941	.	+	1	ID=LDENT00012050:cds;Parent=LDENT00012050;
scaffold111_size384779	maker	CDS	200371	200466	.	+	0	ID=LDENT00012050:cds;Parent=LDENT00012050;
scaffold111_size384779	maker	CDS	200644	200701	.	+	0	ID=LDENT00012050:cds;Parent=LDENT00012050;
scaffold111_size384779	maker	CDS	200914	201122	.	+	2	ID=LDENT00012050:cds;Parent=LDENT00012050;
scaffold111_size384779	maker	gene	205907	206452	.	+	.	ID=LDENG00012060;Name=LDENG00012060;Note=Similar to SLC34A1: Sodium-dependent phosphate transport protein 2A (Homo sapiens OX%3D9606);
scaffold111_size384779	maker	mRNA	205907	206452	.	+	.	ID=LDENT00012060;Parent=LDENG00012060;Name=LDENT00012060;Note=Similar to SLC34A1: Sodium-dependent phosphate transport protein 2A (Homo sapiens OX%3D9606);
scaffold111_size384779	maker	exon	205907	206452	.	+	.	ID=LDENT00012060:1;Parent=LDENT00012060;
scaffold111_size384779	maker	CDS	205907	206452	.	+	0	ID=LDENT00012060:cds;Parent=LDENT00012060;
scaffold111_size384779	maker	gene	259230	282771	.	+	.	ID=LDENG00012090;Name=LDENG00012090;Note=Similar to CNOT6: CCR4-NOT transcription complex subunit 6 (Homo sapiens OX%3D9606);
scaffold111_size384779	maker	mRNA	259230	282771	.	+	.	ID=LDENT00012090;Parent=LDENG00012090;Name=LDENT00012090;Note=Similar to CNOT6: CCR4-NOT transcription complex subunit 6 (Homo sapiens OX%3D9606);
scaffold111_size384779	maker	exon	259230	259373	.	+	.	ID=LDENT00012090:1;Parent=LDENT00012090;
scaffold111_size384779	maker	exon	260635	260715	.	+	.	ID=LDENT00012090:2;Parent=LDENT00012090;
scaffold111_size384779	maker	exon	261136	261843	.	+	.	ID=LDENT00012090:3;Parent=LDENT00012090;
scaffold111_size384779	maker	exon	261944	262182	.	+	.	ID=LDENT00012090:4;Parent=LDENT00012090;
scaffold111_size384779	maker	exon	262350	262419	.	+	.	ID=LDENT00012090:5;Parent=LDENT00012090;
scaffold111_size384779	maker	exon	263265	263425	.	+	.	ID=LDENT00012090:6;Parent=LDENT00012090;
scaffold111_size384779	maker	exon	264451	264534	.	+	.	ID=LDENT00012090:7;Parent=LDENT00012090;
scaffold111_size384779	maker	exon	264949	265080	.	+	.	ID=LDENT00012090:8;Parent=LDENT00012090;
scaffold111_size384779	maker	exon	265696	265852	.	+	.	ID=LDENT00012090:9;Parent=LDENT00012090;
scaffold111_size384779	maker	exon	266732	266819	.	+	.	ID=LDENT00012090:10;Parent=LDENT00012090;
scaffold111_size384779	maker	exon	267581	267772	.	+	.	ID=LDENT00012090:11;Parent=LDENT00012090;
scaffold111_size384779	maker	exon	268240	268315	.	+	.	ID=LDENT00012090:12;Parent=LDENT00012090;
scaffold111_size384779	maker	exon	269395	269516	.	+	.	ID=LDENT00012090:13;Parent=LDENT00012090;
scaffold111_size384779	maker	exon	270380	270566	.	+	.	ID=LDENT00012090:14;Parent=LDENT00012090;
scaffold111_size384779	maker	exon	270719	270804	.	+	.	ID=LDENT00012090:15;Parent=LDENT00012090;
scaffold111_size384779	maker	exon	270902	271006	.	+	.	ID=LDENT00012090:16;Parent=LDENT00012090;
scaffold111_size384779	maker	exon	271328	271396	.	+	.	ID=LDENT00012090:17;Parent=LDENT00012090;
scaffold111_size384779	maker	exon	271620	271777	.	+	.	ID=LDENT00012090:18;Parent=LDENT00012090;
scaffold111_size384779	maker	exon	272255	272409	.	+	.	ID=LDENT00012090:19;Parent=LDENT00012090;
scaffold111_size384779	maker	exon	275471	275625	.	+	.	ID=LDENT00012090:20;Parent=LDENT00012090;
scaffold111_size384779	maker	exon	275734	275967	.	+	.	ID=LDENT00012090:21;Parent=LDENT00012090;
scaffold111_size384779	maker	exon	276634	276836	.	+	.	ID=LDENT00012090:22;Parent=LDENT00012090;
scaffold111_size384779	maker	exon	277967	282771	.	+	.	ID=LDENT00012090:23;Parent=LDENT00012090;
scaffold111_size384779	maker	CDS	259230	259373	.	+	0	ID=LDENT00012090:cds;Parent=LDENT00012090;
scaffold111_size384779	maker	CDS	260635	260715	.	+	0	ID=LDENT00012090:cds;Parent=LDENT00012090;
scaffold111_size384779	maker	CDS	261136	261843	.	+	0	ID=LDENT00012090:cds;Parent=LDENT00012090;
scaffold111_size384779	maker	CDS	261944	262182	.	+	0	ID=LDENT00012090:cds;Parent=LDENT00012090;
scaffold111_size384779	maker	CDS	262350	262419	.	+	1	ID=LDENT00012090:cds;Parent=LDENT00012090;
scaffold111_size384779	maker	CDS	263265	263425	.	+	0	ID=LDENT00012090:cds;Parent=LDENT00012090;
scaffold111_size384779	maker	CDS	264451	264534	.	+	1	ID=LDENT00012090:cds;Parent=LDENT00012090;
scaffold111_size384779	maker	CDS	264949	265080	.	+	1	ID=LDENT00012090:cds;Parent=LDENT00012090;
scaffold111_size384779	maker	CDS	265696	265852	.	+	1	ID=LDENT00012090:cds;Parent=LDENT00012090;
scaffold111_size384779	maker	CDS	266732	266819	.	+	0	ID=LDENT00012090:cds;Parent=LDENT00012090;
scaffold111_size384779	maker	CDS	267581	267772	.	+	2	ID=LDENT00012090:cds;Parent=LDENT00012090;
scaffold111_size384779	maker	CDS	268240	268315	.	+	2	ID=LDENT00012090:cds;Parent=LDENT00012090;
scaffold111_size384779	maker	CDS	269395	269516	.	+	1	ID=LDENT00012090:cds;Parent=LDENT00012090;
scaffold111_size384779	maker	CDS	270380	270566	.	+	2	ID=LDENT00012090:cds;Parent=LDENT00012090;
scaffold111_size384779	maker	CDS	270719	270804	.	+	1	ID=LDENT00012090:cds;Parent=LDENT00012090;
scaffold111_size384779	maker	CDS	270902	271006	.	+	2	ID=LDENT00012090:cds;Parent=LDENT00012090;
scaffold111_size384779	maker	CDS	271328	271396	.	+	2	ID=LDENT00012090:cds;Parent=LDENT00012090;
scaffold111_size384779	maker	CDS	271620	271777	.	+	2	ID=LDENT00012090:cds;Parent=LDENT00012090;
scaffold111_size384779	maker	CDS	272255	272409	.	+	0	ID=LDENT00012090:cds;Parent=LDENT00012090;
scaffold111_size384779	maker	CDS	275471	275625	.	+	1	ID=LDENT00012090:cds;Parent=LDENT00012090;
scaffold111_size384779	maker	CDS	275734	275967	.	+	2	ID=LDENT00012090:cds;Parent=LDENT00012090;
scaffold111_size384779	maker	CDS	276634	276836	.	+	2	ID=LDENT00012090:cds;Parent=LDENT00012090;
scaffold111_size384779	maker	CDS	277967	278182	.	+	0	ID=LDENT00012090:cds;Parent=LDENT00012090;
scaffold111_size384779	maker	three_prime_UTR	278183	282771	.	+	.	ID=LDENT00012090:three_prime_utr;Parent=LDENT00012090;
scaffold111_size384779	maker	gene	332943	335343	.	+	.	ID=LDENG00012100;Name=LDENG00012100;Note=Similar to ADAMTS3: A disintegrin and metalloproteinase with thrombospondin motifs 3 (Homo sapiens OX%3D9606);
scaffold111_size384779	maker	mRNA	332943	335343	.	+	.	ID=LDENT00012100;Parent=LDENG00012100;Name=LDENT00012100;Note=Similar to ADAMTS3: A disintegrin and metalloproteinase with thrombospondin motifs 3 (Homo sapiens OX%3D9606);
scaffold111_size384779	maker	exon	332943	333030	.	+	.	ID=LDENT00012100:1;Parent=LDENT00012100;
scaffold111_size384779	maker	exon	334799	335343	.	+	.	ID=LDENT00012100:2;Parent=LDENT00012100;
scaffold111_size384779	maker	CDS	332943	333030	.	+	0	ID=LDENT00012100:cds;Parent=LDENT00012100;
scaffold111_size384779	maker	CDS	334799	335343	.	+	2	ID=LDENT00012100:cds;Parent=LDENT00012100;
scaffold111_size384779	maker	gene	8922	12742	.	-	.	ID=LDENG00011910;Name=LDENG00011910;Note=Similar to CDX1: Homeobox protein CDX-1 (Gallus gallus OX%3D9031);
scaffold111_size384779	maker	mRNA	8922	12742	.	-	.	ID=LDENT00011910;Parent=LDENG00011910;Name=LDENT00011910;Note=Similar to CDX1: Homeobox protein CDX-1 (Gallus gallus OX%3D9031);
scaffold111_size384779	maker	exon	8922	9107	.	-	.	ID=LDENT00011910:1;Parent=LDENT00011910;
scaffold111_size384779	maker	exon	11083	11231	.	-	.	ID=LDENT00011910:2;Parent=LDENT00011910;
scaffold111_size384779	maker	exon	12361	12742	.	-	.	ID=LDENT00011910:3;Parent=LDENT00011910;
scaffold111_size384779	maker	CDS	12361	12742	.	-	0	ID=LDENT00011910:cds;Parent=LDENT00011910;
scaffold111_size384779	maker	CDS	11083	11231	.	-	2	ID=LDENT00011910:cds;Parent=LDENT00011910;
scaffold111_size384779	maker	CDS	8922	9107	.	-	0	ID=LDENT00011910:cds;Parent=LDENT00011910;
scaffold111_size384779	maker	gene	62126	72305	.	-	.	ID=LDENG00011940;Name=LDENG00011940;Note=Similar to HMGXB3: HMG domain-containing protein 3 (Homo sapiens OX%3D9606);
scaffold111_size384779	maker	mRNA	62126	72305	.	-	.	ID=LDENT00011940;Parent=LDENG00011940;Name=LDENT00011940;Note=Similar to HMGXB3: HMG domain-containing protein 3 (Homo sapiens OX%3D9606);
scaffold111_size384779	maker	exon	62126	63384	.	-	.	ID=LDENT00011940:1;Parent=LDENT00011940;
scaffold111_size384779	maker	exon	63749	63958	.	-	.	ID=LDENT00011940:2;Parent=LDENT00011940;
scaffold111_size384779	maker	exon	64717	64836	.	-	.	ID=LDENT00011940:3;Parent=LDENT00011940;
scaffold111_size384779	maker	exon	65298	65431	.	-	.	ID=LDENT00011940:4;Parent=LDENT00011940;
scaffold111_size384779	maker	exon	65588	65810	.	-	.	ID=LDENT00011940:5;Parent=LDENT00011940;
scaffold111_size384779	maker	exon	65902	66086	.	-	.	ID=LDENT00011940:6;Parent=LDENT00011940;
scaffold111_size384779	maker	exon	66241	66372	.	-	.	ID=LDENT00011940:7;Parent=LDENT00011940;
scaffold111_size384779	maker	exon	66662	66789	.	-	.	ID=LDENT00011940:8;Parent=LDENT00011940;
scaffold111_size384779	maker	exon	67524	67837	.	-	.	ID=LDENT00011940:9;Parent=LDENT00011940;
scaffold111_size384779	maker	exon	68022	68162	.	-	.	ID=LDENT00011940:10;Parent=LDENT00011940;
scaffold111_size384779	maker	exon	68310	68420	.	-	.	ID=LDENT00011940:11;Parent=LDENT00011940;
scaffold111_size384779	maker	exon	68536	68618	.	-	.	ID=LDENT00011940:12;Parent=LDENT00011940;
scaffold111_size384779	maker	exon	68796	68876	.	-	.	ID=LDENT00011940:13;Parent=LDENT00011940;
scaffold111_size384779	maker	exon	68961	69064	.	-	.	ID=LDENT00011940:14;Parent=LDENT00011940;
scaffold111_size384779	maker	exon	69227	69486	.	-	.	ID=LDENT00011940:15;Parent=LDENT00011940;
scaffold111_size384779	maker	exon	70129	70263	.	-	.	ID=LDENT00011940:16;Parent=LDENT00011940;
scaffold111_size384779	maker	exon	70411	70503	.	-	.	ID=LDENT00011940:17;Parent=LDENT00011940;
scaffold111_size384779	maker	exon	70631	71167	.	-	.	ID=LDENT00011940:18;Parent=LDENT00011940;
scaffold111_size384779	maker	exon	71875	72049	.	-	.	ID=LDENT00011940:19;Parent=LDENT00011940;
scaffold111_size384779	maker	exon	72163	72305	.	-	.	ID=LDENT00011940:20;Parent=LDENT00011940;
scaffold111_size384779	maker	CDS	72163	72305	.	-	0	ID=LDENT00011940:cds;Parent=LDENT00011940;
scaffold111_size384779	maker	CDS	71875	72049	.	-	1	ID=LDENT00011940:cds;Parent=LDENT00011940;
scaffold111_size384779	maker	CDS	70631	71167	.	-	0	ID=LDENT00011940:cds;Parent=LDENT00011940;
scaffold111_size384779	maker	CDS	70411	70503	.	-	0	ID=LDENT00011940:cds;Parent=LDENT00011940;
scaffold111_size384779	maker	CDS	70129	70263	.	-	0	ID=LDENT00011940:cds;Parent=LDENT00011940;
scaffold111_size384779	maker	CDS	69227	69486	.	-	0	ID=LDENT00011940:cds;Parent=LDENT00011940;
scaffold111_size384779	maker	CDS	68961	69064	.	-	1	ID=LDENT00011940:cds;Parent=LDENT00011940;
scaffold111_size384779	maker	CDS	68796	68876	.	-	2	ID=LDENT00011940:cds;Parent=LDENT00011940;
scaffold111_size384779	maker	CDS	68536	68618	.	-	2	ID=LDENT00011940:cds;Parent=LDENT00011940;
scaffold111_size384779	maker	CDS	68310	68420	.	-	0	ID=LDENT00011940:cds;Parent=LDENT00011940;
scaffold111_size384779	maker	CDS	68022	68162	.	-	0	ID=LDENT00011940:cds;Parent=LDENT00011940;
scaffold111_size384779	maker	CDS	67524	67837	.	-	0	ID=LDENT00011940:cds;Parent=LDENT00011940;
scaffold111_size384779	maker	CDS	66662	66789	.	-	1	ID=LDENT00011940:cds;Parent=LDENT00011940;
scaffold111_size384779	maker	CDS	66241	66372	.	-	2	ID=LDENT00011940:cds;Parent=LDENT00011940;
scaffold111_size384779	maker	CDS	65902	66086	.	-	2	ID=LDENT00011940:cds;Parent=LDENT00011940;
scaffold111_size384779	maker	CDS	65588	65810	.	-	0	ID=LDENT00011940:cds;Parent=LDENT00011940;
scaffold111_size384779	maker	CDS	65298	65431	.	-	2	ID=LDENT00011940:cds;Parent=LDENT00011940;
scaffold111_size384779	maker	CDS	64717	64836	.	-	0	ID=LDENT00011940:cds;Parent=LDENT00011940;
scaffold111_size384779	maker	CDS	63749	63958	.	-	0	ID=LDENT00011940:cds;Parent=LDENT00011940;
scaffold111_size384779	maker	CDS	62830	63384	.	-	0	ID=LDENT00011940:cds;Parent=LDENT00011940;
scaffold111_size384779	maker	three_prime_UTR	62126	62829	.	-	.	ID=LDENT00011940:three_prime_utr;Parent=LDENT00011940;
scaffold111_size384779	maker	gene	76643	83627	.	-	.	ID=LDENG00011970;Name=LDENG00011970;Note=Similar to TLR2: Toll-like receptor 2 (Cricetulus griseus OX%3D10029);
scaffold111_size384779	maker	mRNA	76643	83627	.	-	.	ID=LDENT00011970;Parent=LDENG00011970;Name=LDENT00011970;Note=Similar to TLR2: Toll-like receptor 2 (Cricetulus griseus OX%3D10029);
scaffold111_size384779	maker	exon	76643	76716	.	-	.	ID=LDENT00011970:1;Parent=LDENT00011970;
scaffold111_size384779	maker	exon	76809	76959	.	-	.	ID=LDENT00011970:2;Parent=LDENT00011970;
scaffold111_size384779	maker	exon	77332	77499	.	-	.	ID=LDENT00011970:3;Parent=LDENT00011970;
scaffold111_size384779	maker	exon	77700	77813	.	-	.	ID=LDENT00011970:4;Parent=LDENT00011970;
scaffold111_size384779	maker	exon	77941	78065	.	-	.	ID=LDENT00011970:5;Parent=LDENT00011970;
scaffold111_size384779	maker	exon	78177	78303	.	-	.	ID=LDENT00011970:6;Parent=LDENT00011970;
scaffold111_size384779	maker	exon	78395	78460	.	-	.	ID=LDENT00011970:7;Parent=LDENT00011970;
scaffold111_size384779	maker	exon	78548	78759	.	-	.	ID=LDENT00011970:8;Parent=LDENT00011970;
scaffold111_size384779	maker	exon	78843	78979	.	-	.	ID=LDENT00011970:9;Parent=LDENT00011970;
scaffold111_size384779	maker	exon	79903	80031	.	-	.	ID=LDENT00011970:10;Parent=LDENT00011970;
scaffold111_size384779	maker	exon	80199	80309	.	-	.	ID=LDENT00011970:11;Parent=LDENT00011970;
scaffold111_size384779	maker	exon	80403	80485	.	-	.	ID=LDENT00011970:12;Parent=LDENT00011970;
scaffold111_size384779	maker	exon	80573	80647	.	-	.	ID=LDENT00011970:13;Parent=LDENT00011970;
scaffold111_size384779	maker	exon	80735	80863	.	-	.	ID=LDENT00011970:14;Parent=LDENT00011970;
scaffold111_size384779	maker	exon	80937	80987	.	-	.	ID=LDENT00011970:15;Parent=LDENT00011970;
scaffold111_size384779	maker	exon	82338	83627	.	-	.	ID=LDENT00011970:16;Parent=LDENT00011970;
scaffold111_size384779	maker	CDS	82338	83627	.	-	0	ID=LDENT00011970:cds;Parent=LDENT00011970;
scaffold111_size384779	maker	CDS	80937	80987	.	-	0	ID=LDENT00011970:cds;Parent=LDENT00011970;
scaffold111_size384779	maker	CDS	80735	80863	.	-	0	ID=LDENT00011970:cds;Parent=LDENT00011970;
scaffold111_size384779	maker	CDS	80573	80647	.	-	0	ID=LDENT00011970:cds;Parent=LDENT00011970;
scaffold111_size384779	maker	CDS	80403	80485	.	-	0	ID=LDENT00011970:cds;Parent=LDENT00011970;
scaffold111_size384779	maker	CDS	80199	80309	.	-	1	ID=LDENT00011970:cds;Parent=LDENT00011970;
scaffold111_size384779	maker	CDS	79903	80031	.	-	1	ID=LDENT00011970:cds;Parent=LDENT00011970;
scaffold111_size384779	maker	CDS	78843	78979	.	-	1	ID=LDENT00011970:cds;Parent=LDENT00011970;
scaffold111_size384779	maker	CDS	78548	78759	.	-	2	ID=LDENT00011970:cds;Parent=LDENT00011970;
scaffold111_size384779	maker	CDS	78395	78460	.	-	0	ID=LDENT00011970:cds;Parent=LDENT00011970;
scaffold111_size384779	maker	CDS	78177	78303	.	-	0	ID=LDENT00011970:cds;Parent=LDENT00011970;
scaffold111_size384779	maker	CDS	77941	78065	.	-	2	ID=LDENT00011970:cds;Parent=LDENT00011970;
scaffold111_size384779	maker	CDS	77700	77813	.	-	0	ID=LDENT00011970:cds;Parent=LDENT00011970;
scaffold111_size384779	maker	CDS	77332	77499	.	-	0	ID=LDENT00011970:cds;Parent=LDENT00011970;
scaffold111_size384779	maker	CDS	76809	76959	.	-	0	ID=LDENT00011970:cds;Parent=LDENT00011970;
scaffold111_size384779	maker	CDS	76643	76716	.	-	2	ID=LDENT00011970:cds;Parent=LDENT00011970;
scaffold111_size384779	maker	gene	84760	90418	.	-	.	ID=LDENG00011980;Name=LDENG00011980;Note=Similar to Cd74: H-2 class II histocompatibility antigen gamma chain (Rattus norvegicus OX%3D10116);
scaffold111_size384779	maker	mRNA	84760	90418	.	-	.	ID=LDENT00011980;Parent=LDENG00011980;Name=LDENT00011980;Note=Similar to Cd74: H-2 class II histocompatibility antigen gamma chain (Rattus norvegicus OX%3D10116);
scaffold111_size384779	maker	exon	84760	85380	.	-	.	ID=LDENT00011980:1;Parent=LDENT00011980;
scaffold111_size384779	maker	exon	85486	85536	.	-	.	ID=LDENT00011980:2;Parent=LDENT00011980;
scaffold111_size384779	maker	exon	85643	85843	.	-	.	ID=LDENT00011980:3;Parent=LDENT00011980;
scaffold111_size384779	maker	exon	87689	87770	.	-	.	ID=LDENT00011980:4;Parent=LDENT00011980;
scaffold111_size384779	maker	exon	87852	87938	.	-	.	ID=LDENT00011980:5;Parent=LDENT00011980;
scaffold111_size384779	maker	exon	88024	88083	.	-	.	ID=LDENT00011980:6;Parent=LDENT00011980;
scaffold111_size384779	maker	exon	88200	88297	.	-	.	ID=LDENT00011980:7;Parent=LDENT00011980;
scaffold111_size384779	maker	exon	88829	89007	.	-	.	ID=LDENT00011980:8;Parent=LDENT00011980;
scaffold111_size384779	maker	exon	90242	90418	.	-	.	ID=LDENT00011980:9;Parent=LDENT00011980;
scaffold111_size384779	maker	five_prime_UTR	90331	90418	.	-	.	ID=LDENT00011980:five_prime_utr;Parent=LDENT00011980;
scaffold111_size384779	maker	CDS	90242	90330	.	-	0	ID=LDENT00011980:cds;Parent=LDENT00011980;
scaffold111_size384779	maker	CDS	88829	89007	.	-	1	ID=LDENT00011980:cds;Parent=LDENT00011980;
scaffold111_size384779	maker	CDS	88200	88297	.	-	2	ID=LDENT00011980:cds;Parent=LDENT00011980;
scaffold111_size384779	maker	CDS	88024	88083	.	-	0	ID=LDENT00011980:cds;Parent=LDENT00011980;
scaffold111_size384779	maker	CDS	87852	87938	.	-	0	ID=LDENT00011980:cds;Parent=LDENT00011980;
scaffold111_size384779	maker	CDS	87689	87770	.	-	0	ID=LDENT00011980:cds;Parent=LDENT00011980;
scaffold111_size384779	maker	CDS	85643	85843	.	-	2	ID=LDENT00011980:cds;Parent=LDENT00011980;
scaffold111_size384779	maker	CDS	85486	85536	.	-	2	ID=LDENT00011980:cds;Parent=LDENT00011980;
scaffold111_size384779	maker	CDS	85373	85380	.	-	2	ID=LDENT00011980:cds;Parent=LDENT00011980;
scaffold111_size384779	maker	three_prime_UTR	84760	85372	.	-	.	ID=LDENT00011980:three_prime_utr;Parent=LDENT00011980;
scaffold111_size384779	maker	gene	91726	103311	.	-	.	ID=LDENG00011990;Name=LDENG00011990;Note=Similar to ndst1: Bifunctional heparan sulfate N-deacetylase/N-sulfotransferase 1 (Xenopus tropicalis OX%3D8364);
scaffold111_size384779	maker	mRNA	91726	103311	.	-	.	ID=LDENT00011990;Parent=LDENG00011990;Name=LDENT00011990;Note=Similar to ndst1: Bifunctional heparan sulfate N-deacetylase/N-sulfotransferase 1 (Xenopus tropicalis OX%3D8364);
scaffold111_size384779	maker	exon	91726	93506	.	-	.	ID=LDENT00011990:1;Parent=LDENT00011990;
scaffold111_size384779	maker	exon	93569	93688	.	-	.	ID=LDENT00011990:2;Parent=LDENT00011990;
scaffold111_size384779	maker	exon	93801	93903	.	-	.	ID=LDENT00011990:3;Parent=LDENT00011990;
scaffold111_size384779	maker	exon	94085	94194	.	-	.	ID=LDENT00011990:4;Parent=LDENT00011990;
scaffold111_size384779	maker	exon	95321	95491	.	-	.	ID=LDENT00011990:5;Parent=LDENT00011990;
scaffold111_size384779	maker	exon	95716	95890	.	-	.	ID=LDENT00011990:6;Parent=LDENT00011990;
scaffold111_size384779	maker	exon	97283	97406	.	-	.	ID=LDENT00011990:7;Parent=LDENT00011990;
scaffold111_size384779	maker	exon	97654	97750	.	-	.	ID=LDENT00011990:8;Parent=LDENT00011990;
scaffold111_size384779	maker	exon	98026	98208	.	-	.	ID=LDENT00011990:9;Parent=LDENT00011990;
scaffold111_size384779	maker	exon	98303	98431	.	-	.	ID=LDENT00011990:10;Parent=LDENT00011990;
scaffold111_size384779	maker	exon	99556	99741	.	-	.	ID=LDENT00011990:11;Parent=LDENT00011990;
scaffold111_size384779	maker	exon	99871	100025	.	-	.	ID=LDENT00011990:12;Parent=LDENT00011990;
scaffold111_size384779	maker	exon	100341	100428	.	-	.	ID=LDENT00011990:13;Parent=LDENT00011990;
scaffold111_size384779	maker	exon	101142	101624	.	-	.	ID=LDENT00011990:14;Parent=LDENT00011990;
scaffold111_size384779	maker	exon	102692	103311	.	-	.	ID=LDENT00011990:15;Parent=LDENT00011990;
scaffold111_size384779	maker	five_prime_UTR	103238	103311	.	-	.	ID=LDENT00011990:five_prime_utr;Parent=LDENT00011990;
scaffold111_size384779	maker	CDS	102692	103237	.	-	0	ID=LDENT00011990:cds;Parent=LDENT00011990;
scaffold111_size384779	maker	CDS	101142	101624	.	-	0	ID=LDENT00011990:cds;Parent=LDENT00011990;
scaffold111_size384779	maker	CDS	100341	100428	.	-	0	ID=LDENT00011990:cds;Parent=LDENT00011990;
scaffold111_size384779	maker	CDS	99871	100025	.	-	2	ID=LDENT00011990:cds;Parent=LDENT00011990;
scaffold111_size384779	maker	CDS	99556	99741	.	-	0	ID=LDENT00011990:cds;Parent=LDENT00011990;
scaffold111_size384779	maker	CDS	98303	98431	.	-	0	ID=LDENT00011990:cds;Parent=LDENT00011990;
scaffold111_size384779	maker	CDS	98026	98208	.	-	0	ID=LDENT00011990:cds;Parent=LDENT00011990;
scaffold111_size384779	maker	CDS	97654	97750	.	-	0	ID=LDENT00011990:cds;Parent=LDENT00011990;
scaffold111_size384779	maker	CDS	97283	97406	.	-	2	ID=LDENT00011990:cds;Parent=LDENT00011990;
scaffold111_size384779	maker	CDS	95716	95890	.	-	1	ID=LDENT00011990:cds;Parent=LDENT00011990;
scaffold111_size384779	maker	CDS	95321	95491	.	-	0	ID=LDENT00011990:cds;Parent=LDENT00011990;
scaffold111_size384779	maker	CDS	94085	94194	.	-	0	ID=LDENT00011990:cds;Parent=LDENT00011990;
scaffold111_size384779	maker	CDS	93801	93903	.	-	1	ID=LDENT00011990:cds;Parent=LDENT00011990;
scaffold111_size384779	maker	CDS	93569	93688	.	-	0	ID=LDENT00011990:cds;Parent=LDENT00011990;
scaffold111_size384779	maker	three_prime_UTR	91726	93506	.	-	.	ID=LDENT00011990:three_prime_utr;Parent=LDENT00011990;
scaffold111_size384779	maker	gene	140587	144860	.	-	.	ID=LDENG00012010;Name=LDENG00012010;Note=Similar to Myoz2: Myozenin-2 (Mus musculus OX%3D10090);
scaffold111_size384779	maker	mRNA	140587	144860	.	-	.	ID=LDENT00012010;Parent=LDENG00012010;Name=LDENT00012010;Note=Similar to Myoz2: Myozenin-2 (Mus musculus OX%3D10090);
scaffold111_size384779	maker	exon	140587	140770	.	-	.	ID=LDENT00012010:1;Parent=LDENT00012010;
scaffold111_size384779	maker	exon	142276	142459	.	-	.	ID=LDENT00012010:2;Parent=LDENT00012010;
scaffold111_size384779	maker	exon	142974	143127	.	-	.	ID=LDENT00012010:3;Parent=LDENT00012010;
scaffold111_size384779	maker	exon	143296	143456	.	-	.	ID=LDENT00012010:4;Parent=LDENT00012010;
scaffold111_size384779	maker	exon	144779	144860	.	-	.	ID=LDENT00012010:5;Parent=LDENT00012010;
scaffold111_size384779	maker	CDS	144779	144860	.	-	0	ID=LDENT00012010:cds;Parent=LDENT00012010;
scaffold111_size384779	maker	CDS	143296	143456	.	-	2	ID=LDENT00012010:cds;Parent=LDENT00012010;
scaffold111_size384779	maker	CDS	142974	143127	.	-	0	ID=LDENT00012010:cds;Parent=LDENT00012010;
scaffold111_size384779	maker	CDS	142276	142459	.	-	2	ID=LDENT00012010:cds;Parent=LDENT00012010;
scaffold111_size384779	maker	CDS	140587	140770	.	-	1	ID=LDENT00012010:cds;Parent=LDENT00012010;
scaffold111_size384779	maker	gene	164451	167866	.	-	.	ID=LDENG00012030;Name=LDENG00012030;Note=Similar to ARL3: ADP-ribosylation factor-like protein 3 (Taeniopygia guttata OX%3D59729);
scaffold111_size384779	maker	mRNA	164451	167866	.	-	.	ID=LDENT00012030;Parent=LDENG00012030;Name=LDENT00012030;Note=Similar to ARL3: ADP-ribosylation factor-like protein 3 (Taeniopygia guttata OX%3D59729);
scaffold111_size384779	maker	exon	164451	164663	.	-	.	ID=LDENT00012030:1;Parent=LDENT00012030;
scaffold111_size384779	maker	exon	164790	164840	.	-	.	ID=LDENT00012030:2;Parent=LDENT00012030;
scaffold111_size384779	maker	exon	165102	165218	.	-	.	ID=LDENT00012030:3;Parent=LDENT00012030;
scaffold111_size384779	maker	exon	166676	166819	.	-	.	ID=LDENT00012030:4;Parent=LDENT00012030;
scaffold111_size384779	maker	exon	167849	167866	.	-	.	ID=LDENT00012030:5;Parent=LDENT00012030;
scaffold111_size384779	maker	CDS	167849	167866	.	-	0	ID=LDENT00012030:cds;Parent=LDENT00012030;
scaffold111_size384779	maker	CDS	166676	166819	.	-	0	ID=LDENT00012030:cds;Parent=LDENT00012030;
scaffold111_size384779	maker	CDS	165102	165218	.	-	0	ID=LDENT00012030:cds;Parent=LDENT00012030;
scaffold111_size384779	maker	CDS	164790	164840	.	-	0	ID=LDENT00012030:cds;Parent=LDENT00012030;
scaffold111_size384779	maker	CDS	164451	164663	.	-	0	ID=LDENT00012030:cds;Parent=LDENT00012030;
scaffold111_size384779	maker	gene	245334	246449	.	-	.	ID=LDENG00012070;Name=LDENG00012070;Note=Similar to Alpha-2 adrenergic receptor (Carassius auratus OX%3D7957);
scaffold111_size384779	maker	mRNA	245334	246449	.	-	.	ID=LDENT00012070;Parent=LDENG00012070;Name=LDENT00012070;Note=Similar to Alpha-2 adrenergic receptor (Carassius auratus OX%3D7957);
scaffold111_size384779	maker	exon	245334	246449	.	-	.	ID=LDENT00012070:1;Parent=LDENT00012070;
scaffold111_size384779	maker	CDS	245334	246449	.	-	0	ID=LDENT00012070:cds;Parent=LDENT00012070;
scaffold111_size384779	maker	gene	376385	378820	.	-	.	ID=LDENG00012110;Name=LDENG00012110;Note=Similar to pol: RNA-directed DNA polymerase from mobile element jockey (Drosophila melanogaster OX%3D7227);
scaffold111_size384779	maker	mRNA	376385	378820	44.7258	-	.	ID=LDENT00012110;Parent=LDENG00012110;Name=LDENT00012110;Note=Similar to pol: RNA-directed DNA polymerase from mobile element jockey (Drosophila melanogaster OX%3D7227);
scaffold111_size384779	maker	exon	376385	377742	.	-	.	ID=LDENT00012110:1;Parent=LDENT00012110;
scaffold111_size384779	maker	exon	377956	378193	.	-	.	ID=LDENT00012110:2;Parent=LDENT00012110;
scaffold111_size384779	maker	exon	378683	378820	.	-	.	ID=LDENT00012110:3;Parent=LDENT00012110;
scaffold111_size384779	maker	CDS	378683	378820	.	-	0	ID=LDENT00012110:cds;Parent=LDENT00012110;
scaffold111_size384779	maker	CDS	377956	378193	.	-	0	ID=LDENT00012110:cds;Parent=LDENT00012110;
scaffold111_size384779	maker	CDS	376385	377742	.	-	2	ID=LDENT00012110:cds;Parent=LDENT00012110;
scaffold111_size384779	maker	gene	247508	247666	.	+	.	ID=LDENG00012080;Name=LDENG00012080;Note=Protein of unknown function;
scaffold111_size384779	maker	mRNA	247508	247666	48.6438	+	.	ID=LDENT00012080;Parent=LDENG00012080;Name=LDENT00012080;Note=Protein of unknown function;
scaffold111_size384779	maker	exon	247508	247666	.	+	.	ID=LDENT00012080:1;Parent=LDENT00012080;
scaffold111_size384779	maker	CDS	247508	247666	.	+	0	ID=LDENT00012080:cds;Parent=LDENT00012080;
scaffold109_size264442	maker	gene	4165	14824	.	+	.	ID=LDENG00010000;Name=LDENG00010000;Note=Similar to SATB1: DNA-binding protein SATB1 (Homo sapiens OX%3D9606);
scaffold109_size264442	maker	mRNA	4165	14824	.	+	.	ID=LDENT00010000;Parent=LDENG00010000;Name=LDENT00010000;Note=Similar to SATB1: DNA-binding protein SATB1 (Homo sapiens OX%3D9606);
scaffold109_size264442	maker	exon	4165	4300	.	+	.	ID=LDENT00010000:1;Parent=LDENT00010000;
scaffold109_size264442	maker	exon	4562	4738	.	+	.	ID=LDENT00010000:2;Parent=LDENT00010000;
scaffold109_size264442	maker	exon	4822	4948	.	+	.	ID=LDENT00010000:3;Parent=LDENT00010000;
scaffold109_size264442	maker	exon	5372	5495	.	+	.	ID=LDENT00010000:4;Parent=LDENT00010000;
scaffold109_size264442	maker	exon	6530	6641	.	+	.	ID=LDENT00010000:5;Parent=LDENT00010000;
scaffold109_size264442	maker	exon	7344	7867	.	+	.	ID=LDENT00010000:6;Parent=LDENT00010000;
scaffold109_size264442	maker	exon	9780	9977	.	+	.	ID=LDENT00010000:7;Parent=LDENT00010000;
scaffold109_size264442	maker	exon	11533	11688	.	+	.	ID=LDENT00010000:8;Parent=LDENT00010000;
scaffold109_size264442	maker	exon	13498	13701	.	+	.	ID=LDENT00010000:9;Parent=LDENT00010000;
scaffold109_size264442	maker	exon	13895	14263	.	+	.	ID=LDENT00010000:10;Parent=LDENT00010000;
scaffold109_size264442	maker	exon	14330	14824	.	+	.	ID=LDENT00010000:11;Parent=LDENT00010000;
scaffold109_size264442	maker	CDS	4165	4300	.	+	0	ID=LDENT00010000:cds;Parent=LDENT00010000;
scaffold109_size264442	maker	CDS	4562	4738	.	+	2	ID=LDENT00010000:cds;Parent=LDENT00010000;
scaffold109_size264442	maker	CDS	4822	4948	.	+	2	ID=LDENT00010000:cds;Parent=LDENT00010000;
scaffold109_size264442	maker	CDS	5372	5495	.	+	1	ID=LDENT00010000:cds;Parent=LDENT00010000;
scaffold109_size264442	maker	CDS	6530	6641	.	+	0	ID=LDENT00010000:cds;Parent=LDENT00010000;
scaffold109_size264442	maker	CDS	7344	7867	.	+	2	ID=LDENT00010000:cds;Parent=LDENT00010000;
scaffold109_size264442	maker	CDS	9780	9977	.	+	0	ID=LDENT00010000:cds;Parent=LDENT00010000;
scaffold109_size264442	maker	CDS	11533	11688	.	+	0	ID=LDENT00010000:cds;Parent=LDENT00010000;
scaffold109_size264442	maker	CDS	13498	13701	.	+	0	ID=LDENT00010000:cds;Parent=LDENT00010000;
scaffold109_size264442	maker	CDS	13895	14263	.	+	0	ID=LDENT00010000:cds;Parent=LDENT00010000;
scaffold109_size264442	maker	CDS	14330	14824	.	+	0	ID=LDENT00010000:cds;Parent=LDENT00010000;
scaffold109_size264442	maker	gene	24312	36819	.	+	.	ID=LDENG00010010;Name=LDENG00010010;Note=Similar to TBC1D5: TBC1 domain family member 5 (Homo sapiens OX%3D9606);
scaffold109_size264442	maker	mRNA	24312	36819	.	+	.	ID=LDENT00010010;Parent=LDENG00010010;Name=LDENT00010010;Note=Similar to TBC1D5: TBC1 domain family member 5 (Homo sapiens OX%3D9606);
scaffold109_size264442	maker	exon	24312	24414	.	+	.	ID=LDENT00010010:1;Parent=LDENT00010010;
scaffold109_size264442	maker	exon	24807	24827	.	+	.	ID=LDENT00010010:2;Parent=LDENT00010010;
scaffold109_size264442	maker	exon	25275	25394	.	+	.	ID=LDENT00010010:3;Parent=LDENT00010010;
scaffold109_size264442	maker	exon	26329	26386	.	+	.	ID=LDENT00010010:4;Parent=LDENT00010010;
scaffold109_size264442	maker	exon	26543	26651	.	+	.	ID=LDENT00010010:5;Parent=LDENT00010010;
scaffold109_size264442	maker	exon	26958	27047	.	+	.	ID=LDENT00010010:6;Parent=LDENT00010010;
scaffold109_size264442	maker	exon	27444	27518	.	+	.	ID=LDENT00010010:7;Parent=LDENT00010010;
scaffold109_size264442	maker	exon	28138	28205	.	+	.	ID=LDENT00010010:8;Parent=LDENT00010010;
scaffold109_size264442	maker	exon	28294	28396	.	+	.	ID=LDENT00010010:9;Parent=LDENT00010010;
scaffold109_size264442	maker	exon	28805	28893	.	+	.	ID=LDENT00010010:10;Parent=LDENT00010010;
scaffold109_size264442	maker	exon	29007	29057	.	+	.	ID=LDENT00010010:11;Parent=LDENT00010010;
scaffold109_size264442	maker	exon	29252	29321	.	+	.	ID=LDENT00010010:12;Parent=LDENT00010010;
scaffold109_size264442	maker	exon	30148	30320	.	+	.	ID=LDENT00010010:13;Parent=LDENT00010010;
scaffold109_size264442	maker	exon	30412	30554	.	+	.	ID=LDENT00010010:14;Parent=LDENT00010010;
scaffold109_size264442	maker	exon	30850	30956	.	+	.	ID=LDENT00010010:15;Parent=LDENT00010010;
scaffold109_size264442	maker	exon	31452	31531	.	+	.	ID=LDENT00010010:16;Parent=LDENT00010010;
scaffold109_size264442	maker	exon	32170	32525	.	+	.	ID=LDENT00010010:17;Parent=LDENT00010010;
scaffold109_size264442	maker	exon	33265	33473	.	+	.	ID=LDENT00010010:18;Parent=LDENT00010010;
scaffold109_size264442	maker	exon	33586	33685	.	+	.	ID=LDENT00010010:19;Parent=LDENT00010010;
scaffold109_size264442	maker	exon	33856	33935	.	+	.	ID=LDENT00010010:20;Parent=LDENT00010010;
scaffold109_size264442	maker	exon	34050	34301	.	+	.	ID=LDENT00010010:21;Parent=LDENT00010010;
scaffold109_size264442	maker	exon	34746	36819	.	+	.	ID=LDENT00010010:22;Parent=LDENT00010010;
scaffold109_size264442	maker	CDS	24312	24414	.	+	0	ID=LDENT00010010:cds;Parent=LDENT00010010;
scaffold109_size264442	maker	CDS	24807	24827	.	+	2	ID=LDENT00010010:cds;Parent=LDENT00010010;
scaffold109_size264442	maker	CDS	25275	25394	.	+	2	ID=LDENT00010010:cds;Parent=LDENT00010010;
scaffold109_size264442	maker	CDS	26329	26386	.	+	2	ID=LDENT00010010:cds;Parent=LDENT00010010;
scaffold109_size264442	maker	CDS	26543	26651	.	+	1	ID=LDENT00010010:cds;Parent=LDENT00010010;
scaffold109_size264442	maker	CDS	26958	27047	.	+	0	ID=LDENT00010010:cds;Parent=LDENT00010010;
scaffold109_size264442	maker	CDS	27444	27518	.	+	0	ID=LDENT00010010:cds;Parent=LDENT00010010;
scaffold109_size264442	maker	CDS	28138	28205	.	+	0	ID=LDENT00010010:cds;Parent=LDENT00010010;
scaffold109_size264442	maker	CDS	28294	28396	.	+	1	ID=LDENT00010010:cds;Parent=LDENT00010010;
scaffold109_size264442	maker	CDS	28805	28893	.	+	0	ID=LDENT00010010:cds;Parent=LDENT00010010;
scaffold109_size264442	maker	CDS	29007	29057	.	+	1	ID=LDENT00010010:cds;Parent=LDENT00010010;
scaffold109_size264442	maker	CDS	29252	29321	.	+	1	ID=LDENT00010010:cds;Parent=LDENT00010010;
scaffold109_size264442	maker	CDS	30148	30320	.	+	0	ID=LDENT00010010:cds;Parent=LDENT00010010;
scaffold109_size264442	maker	CDS	30412	30554	.	+	1	ID=LDENT00010010:cds;Parent=LDENT00010010;
scaffold109_size264442	maker	CDS	30850	30956	.	+	2	ID=LDENT00010010:cds;Parent=LDENT00010010;
scaffold109_size264442	maker	CDS	31452	31531	.	+	0	ID=LDENT00010010:cds;Parent=LDENT00010010;
scaffold109_size264442	maker	CDS	32170	32525	.	+	1	ID=LDENT00010010:cds;Parent=LDENT00010010;
scaffold109_size264442	maker	CDS	33265	33473	.	+	2	ID=LDENT00010010:cds;Parent=LDENT00010010;
scaffold109_size264442	maker	CDS	33586	33685	.	+	0	ID=LDENT00010010:cds;Parent=LDENT00010010;
scaffold109_size264442	maker	CDS	33856	33935	.	+	2	ID=LDENT00010010:cds;Parent=LDENT00010010;
scaffold109_size264442	maker	CDS	34050	34301	.	+	0	ID=LDENT00010010:cds;Parent=LDENT00010010;
scaffold109_size264442	maker	CDS	34746	35033	.	+	0	ID=LDENT00010010:cds;Parent=LDENT00010010;
scaffold109_size264442	maker	three_prime_UTR	35034	36819	.	+	.	ID=LDENT00010010:three_prime_utr;Parent=LDENT00010010;
scaffold109_size264442	maker	gene	95112	109449	.	+	.	ID=LDENG00010040;Name=LDENG00010040;Note=Similar to RFTN1: Raftlin (Homo sapiens OX%3D9606);
scaffold109_size264442	maker	mRNA	95112	109449	.	+	.	ID=LDENT00010040;Parent=LDENG00010040;Name=LDENT00010040;Note=Similar to RFTN1: Raftlin (Homo sapiens OX%3D9606);
scaffold109_size264442	maker	exon	95112	95259	.	+	.	ID=LDENT00010040:1;Parent=LDENT00010040;
scaffold109_size264442	maker	exon	102463	102646	.	+	.	ID=LDENT00010040:2;Parent=LDENT00010040;
scaffold109_size264442	maker	exon	104632	104740	.	+	.	ID=LDENT00010040:3;Parent=LDENT00010040;
scaffold109_size264442	maker	exon	106021	106837	.	+	.	ID=LDENT00010040:4;Parent=LDENT00010040;
scaffold109_size264442	maker	exon	106946	107149	.	+	.	ID=LDENT00010040:5;Parent=LDENT00010040;
scaffold109_size264442	maker	exon	107603	107712	.	+	.	ID=LDENT00010040:6;Parent=LDENT00010040;
scaffold109_size264442	maker	exon	108166	108269	.	+	.	ID=LDENT00010040:7;Parent=LDENT00010040;
scaffold109_size264442	maker	exon	108655	108730	.	+	.	ID=LDENT00010040:8;Parent=LDENT00010040;
scaffold109_size264442	maker	exon	109009	109449	.	+	.	ID=LDENT00010040:9;Parent=LDENT00010040;
scaffold109_size264442	maker	CDS	95112	95259	.	+	0	ID=LDENT00010040:cds;Parent=LDENT00010040;
scaffold109_size264442	maker	CDS	102463	102646	.	+	2	ID=LDENT00010040:cds;Parent=LDENT00010040;
scaffold109_size264442	maker	CDS	104632	104740	.	+	1	ID=LDENT00010040:cds;Parent=LDENT00010040;
scaffold109_size264442	maker	CDS	106021	106837	.	+	0	ID=LDENT00010040:cds;Parent=LDENT00010040;
scaffold109_size264442	maker	CDS	106946	107149	.	+	2	ID=LDENT00010040:cds;Parent=LDENT00010040;
scaffold109_size264442	maker	CDS	107603	107712	.	+	2	ID=LDENT00010040:cds;Parent=LDENT00010040;
scaffold109_size264442	maker	CDS	108166	108269	.	+	0	ID=LDENT00010040:cds;Parent=LDENT00010040;
scaffold109_size264442	maker	CDS	108655	108730	.	+	1	ID=LDENT00010040:cds;Parent=LDENT00010040;
scaffold109_size264442	maker	CDS	109009	109449	.	+	0	ID=LDENT00010040:cds;Parent=LDENT00010040;
scaffold109_size264442	maker	gene	131078	136365	.	+	.	ID=LDENG00010060;Name=LDENG00010060;Note=Similar to QNR-71: Protein QNR-71 (Coturnix japonica OX%3D93934);
scaffold109_size264442	maker	mRNA	131078	136365	.	+	.	ID=LDENT00010060;Parent=LDENG00010060;Name=LDENT00010060;Note=Similar to QNR-71: Protein QNR-71 (Coturnix japonica OX%3D93934);
scaffold109_size264442	maker	exon	131078	131216	.	+	.	ID=LDENT00010060:1;Parent=LDENT00010060;
scaffold109_size264442	maker	exon	131290	131451	.	+	.	ID=LDENT00010060:2;Parent=LDENT00010060;
scaffold109_size264442	maker	exon	132151	132324	.	+	.	ID=LDENT00010060:3;Parent=LDENT00010060;
scaffold109_size264442	maker	exon	132429	132590	.	+	.	ID=LDENT00010060:4;Parent=LDENT00010060;
scaffold109_size264442	maker	exon	132774	133082	.	+	.	ID=LDENT00010060:5;Parent=LDENT00010060;
scaffold109_size264442	maker	exon	133376	133435	.	+	.	ID=LDENT00010060:6;Parent=LDENT00010060;
scaffold109_size264442	maker	exon	133840	134046	.	+	.	ID=LDENT00010060:7;Parent=LDENT00010060;
scaffold109_size264442	maker	exon	134192	134300	.	+	.	ID=LDENT00010060:8;Parent=LDENT00010060;
scaffold109_size264442	maker	exon	134939	135159	.	+	.	ID=LDENT00010060:9;Parent=LDENT00010060;
scaffold109_size264442	maker	exon	135253	135343	.	+	.	ID=LDENT00010060:10;Parent=LDENT00010060;
scaffold109_size264442	maker	exon	136212	136365	.	+	.	ID=LDENT00010060:11;Parent=LDENT00010060;
scaffold109_size264442	maker	CDS	131078	131216	.	+	0	ID=LDENT00010060:cds;Parent=LDENT00010060;
scaffold109_size264442	maker	CDS	131290	131451	.	+	2	ID=LDENT00010060:cds;Parent=LDENT00010060;
scaffold109_size264442	maker	CDS	132151	132324	.	+	2	ID=LDENT00010060:cds;Parent=LDENT00010060;
scaffold109_size264442	maker	CDS	132429	132590	.	+	2	ID=LDENT00010060:cds;Parent=LDENT00010060;
scaffold109_size264442	maker	CDS	132774	133082	.	+	2	ID=LDENT00010060:cds;Parent=LDENT00010060;
scaffold109_size264442	maker	CDS	133376	133435	.	+	2	ID=LDENT00010060:cds;Parent=LDENT00010060;
scaffold109_size264442	maker	CDS	133840	134046	.	+	2	ID=LDENT00010060:cds;Parent=LDENT00010060;
scaffold109_size264442	maker	CDS	134192	134300	.	+	2	ID=LDENT00010060:cds;Parent=LDENT00010060;
scaffold109_size264442	maker	CDS	134939	135159	.	+	1	ID=LDENT00010060:cds;Parent=LDENT00010060;
scaffold109_size264442	maker	CDS	135253	135343	.	+	2	ID=LDENT00010060:cds;Parent=LDENT00010060;
scaffold109_size264442	maker	CDS	136212	136365	.	+	1	ID=LDENT00010060:cds;Parent=LDENT00010060;
scaffold109_size264442	maker	gene	197911	218966	.	+	.	ID=LDENG00010090;Name=LDENG00010090;Note=Similar to MPP6: MAGUK p55 subfamily member 6 (Homo sapiens OX%3D9606);
scaffold109_size264442	maker	mRNA	197911	218966	.	+	.	ID=LDENT00010090;Parent=LDENG00010090;Name=LDENT00010090;Note=Similar to MPP6: MAGUK p55 subfamily member 6 (Homo sapiens OX%3D9606);
scaffold109_size264442	maker	exon	197911	197970	.	+	.	ID=LDENT00010090:1;Parent=LDENT00010090;
scaffold109_size264442	maker	exon	204455	204513	.	+	.	ID=LDENT00010090:2;Parent=LDENT00010090;
scaffold109_size264442	maker	exon	208554	208787	.	+	.	ID=LDENT00010090:3;Parent=LDENT00010090;
scaffold109_size264442	maker	exon	211660	211757	.	+	.	ID=LDENT00010090:4;Parent=LDENT00010090;
scaffold109_size264442	maker	exon	212960	213112	.	+	.	ID=LDENT00010090:5;Parent=LDENT00010090;
scaffold109_size264442	maker	exon	214153	214368	.	+	.	ID=LDENT00010090:6;Parent=LDENT00010090;
scaffold109_size264442	maker	exon	214606	214833	.	+	.	ID=LDENT00010090:7;Parent=LDENT00010090;
scaffold109_size264442	maker	exon	215765	215896	.	+	.	ID=LDENT00010090:8;Parent=LDENT00010090;
scaffold109_size264442	maker	exon	216023	216119	.	+	.	ID=LDENT00010090:9;Parent=LDENT00010090;
scaffold109_size264442	maker	exon	216458	216526	.	+	.	ID=LDENT00010090:10;Parent=LDENT00010090;
scaffold109_size264442	maker	exon	216626	216787	.	+	.	ID=LDENT00010090:11;Parent=LDENT00010090;
scaffold109_size264442	maker	exon	216886	216965	.	+	.	ID=LDENT00010090:12;Parent=LDENT00010090;
scaffold109_size264442	maker	exon	217039	217155	.	+	.	ID=LDENT00010090:13;Parent=LDENT00010090;
scaffold109_size264442	maker	exon	217331	217459	.	+	.	ID=LDENT00010090:14;Parent=LDENT00010090;
scaffold109_size264442	maker	exon	218363	218511	.	+	.	ID=LDENT00010090:15;Parent=LDENT00010090;
scaffold109_size264442	maker	exon	218906	218966	.	+	.	ID=LDENT00010090:16;Parent=LDENT00010090;
scaffold109_size264442	maker	five_prime_UTR	197911	197970	.	+	.	ID=LDENT00010090:five_prime_utr;Parent=LDENT00010090;
scaffold109_size264442	maker	five_prime_UTR	204455	204513	.	+	.	ID=LDENT00010090:five_prime_utr;Parent=LDENT00010090;
scaffold109_size264442	maker	five_prime_UTR	208554	208663	.	+	.	ID=LDENT00010090:five_prime_utr;Parent=LDENT00010090;
scaffold109_size264442	maker	CDS	208664	208787	.	+	0	ID=LDENT00010090:cds;Parent=LDENT00010090;
scaffold109_size264442	maker	CDS	211660	211757	.	+	2	ID=LDENT00010090:cds;Parent=LDENT00010090;
scaffold109_size264442	maker	CDS	212960	213112	.	+	0	ID=LDENT00010090:cds;Parent=LDENT00010090;
scaffold109_size264442	maker	CDS	214153	214368	.	+	0	ID=LDENT00010090:cds;Parent=LDENT00010090;
scaffold109_size264442	maker	CDS	214606	214833	.	+	0	ID=LDENT00010090:cds;Parent=LDENT00010090;
scaffold109_size264442	maker	CDS	215765	215896	.	+	0	ID=LDENT00010090:cds;Parent=LDENT00010090;
scaffold109_size264442	maker	CDS	216023	216119	.	+	0	ID=LDENT00010090:cds;Parent=LDENT00010090;
scaffold109_size264442	maker	CDS	216458	216526	.	+	2	ID=LDENT00010090:cds;Parent=LDENT00010090;
scaffold109_size264442	maker	CDS	216626	216787	.	+	2	ID=LDENT00010090:cds;Parent=LDENT00010090;
scaffold109_size264442	maker	CDS	216886	216965	.	+	2	ID=LDENT00010090:cds;Parent=LDENT00010090;
scaffold109_size264442	maker	CDS	217039	217155	.	+	0	ID=LDENT00010090:cds;Parent=LDENT00010090;
scaffold109_size264442	maker	CDS	217331	217459	.	+	0	ID=LDENT00010090:cds;Parent=LDENT00010090;
scaffold109_size264442	maker	CDS	218363	218511	.	+	0	ID=LDENT00010090:cds;Parent=LDENT00010090;
scaffold109_size264442	maker	CDS	218906	218966	.	+	1	ID=LDENT00010090:cds;Parent=LDENT00010090;
scaffold109_size264442	maker	gene	243736	245284	.	+	.	ID=LDENG00010110;Name=LDENG00010110;Note=Similar to dlx5a: Homeobox protein Dlx5a (Danio rerio OX%3D7955);
scaffold109_size264442	maker	mRNA	243736	245284	.	+	.	ID=LDENT00010110;Parent=LDENG00010110;Name=LDENT00010110;Note=Similar to dlx5a: Homeobox protein Dlx5a (Danio rerio OX%3D7955);
scaffold109_size264442	maker	exon	243736	244093	.	+	.	ID=LDENT00010110:1;Parent=LDENT00010110;
scaffold109_size264442	maker	exon	244542	244729	.	+	.	ID=LDENT00010110:2;Parent=LDENT00010110;
scaffold109_size264442	maker	exon	244970	245284	.	+	.	ID=LDENT00010110:3;Parent=LDENT00010110;
scaffold109_size264442	maker	CDS	243736	244093	.	+	0	ID=LDENT00010110:cds;Parent=LDENT00010110;
scaffold109_size264442	maker	CDS	244542	244729	.	+	2	ID=LDENT00010110:cds;Parent=LDENT00010110;
scaffold109_size264442	maker	CDS	244970	245284	.	+	0	ID=LDENT00010110:cds;Parent=LDENT00010110;
scaffold109_size264442	maker	gene	37670	57382	.	-	.	ID=LDENG00010020;Name=LDENG00010020;Note=Similar to PLCL2: Inactive phospholipase C-like protein 2 (Homo sapiens OX%3D9606);
scaffold109_size264442	maker	mRNA	37670	57382	.	-	.	ID=LDENT00010020;Parent=LDENG00010020;Name=LDENT00010020;Note=Similar to PLCL2: Inactive phospholipase C-like protein 2 (Homo sapiens OX%3D9606);
scaffold109_size264442	maker	exon	37670	37852	.	-	.	ID=LDENT00010020:1;Parent=LDENT00010020;
scaffold109_size264442	maker	exon	37961	38070	.	-	.	ID=LDENT00010020:2;Parent=LDENT00010020;
scaffold109_size264442	maker	exon	41033	41108	.	-	.	ID=LDENT00010020:3;Parent=LDENT00010020;
scaffold109_size264442	maker	exon	42881	43084	.	-	.	ID=LDENT00010020:4;Parent=LDENT00010020;
scaffold109_size264442	maker	exon	43670	44019	.	-	.	ID=LDENT00010020:5;Parent=LDENT00010020;
scaffold109_size264442	maker	exon	44158	44407	.	-	.	ID=LDENT00010020:6;Parent=LDENT00010020;
scaffold109_size264442	maker	exon	44541	45767	.	-	.	ID=LDENT00010020:7;Parent=LDENT00010020;
scaffold109_size264442	maker	exon	45927	46404	.	-	.	ID=LDENT00010020:8;Parent=LDENT00010020;
scaffold109_size264442	maker	exon	47359	47519	.	-	.	ID=LDENT00010020:9;Parent=LDENT00010020;
scaffold109_size264442	maker	exon	47654	47803	.	-	.	ID=LDENT00010020:10;Parent=LDENT00010020;
scaffold109_size264442	maker	exon	47972	48073	.	-	.	ID=LDENT00010020:11;Parent=LDENT00010020;
scaffold109_size264442	maker	exon	57143	57382	.	-	.	ID=LDENT00010020:12;Parent=LDENT00010020;
scaffold109_size264442	maker	CDS	57143	57382	.	-	0	ID=LDENT00010020:cds;Parent=LDENT00010020;
scaffold109_size264442	maker	CDS	47972	48073	.	-	0	ID=LDENT00010020:cds;Parent=LDENT00010020;
scaffold109_size264442	maker	CDS	47654	47803	.	-	0	ID=LDENT00010020:cds;Parent=LDENT00010020;
scaffold109_size264442	maker	CDS	47359	47519	.	-	0	ID=LDENT00010020:cds;Parent=LDENT00010020;
scaffold109_size264442	maker	CDS	45927	46404	.	-	1	ID=LDENT00010020:cds;Parent=LDENT00010020;
scaffold109_size264442	maker	CDS	44541	45767	.	-	0	ID=LDENT00010020:cds;Parent=LDENT00010020;
scaffold109_size264442	maker	CDS	44158	44407	.	-	0	ID=LDENT00010020:cds;Parent=LDENT00010020;
scaffold109_size264442	maker	CDS	43670	44019	.	-	2	ID=LDENT00010020:cds;Parent=LDENT00010020;
scaffold109_size264442	maker	CDS	42881	43084	.	-	0	ID=LDENT00010020:cds;Parent=LDENT00010020;
scaffold109_size264442	maker	CDS	41033	41108	.	-	0	ID=LDENT00010020:cds;Parent=LDENT00010020;
scaffold109_size264442	maker	CDS	37961	38070	.	-	2	ID=LDENT00010020:cds;Parent=LDENT00010020;
scaffold109_size264442	maker	CDS	37670	37852	.	-	0	ID=LDENT00010020:cds;Parent=LDENT00010020;
scaffold109_size264442	maker	gene	58864	81609	.	-	.	ID=LDENG00010030;Name=LDENG00010030;Note=Similar to DNAH3: Dynein heavy chain 3%2C axonemal (Homo sapiens OX%3D9606);
scaffold109_size264442	maker	mRNA	58864	81609	.	-	.	ID=LDENT00010030;Parent=LDENG00010030;Name=LDENT00010030;Note=Similar to DNAH3: Dynein heavy chain 3%2C axonemal (Homo sapiens OX%3D9606);
scaffold109_size264442	maker	exon	58864	59217	.	-	.	ID=LDENT00010030:1;Parent=LDENT00010030;
scaffold109_size264442	maker	exon	59312	59449	.	-	.	ID=LDENT00010030:2;Parent=LDENT00010030;
scaffold109_size264442	maker	exon	59661	59865	.	-	.	ID=LDENT00010030:3;Parent=LDENT00010030;
scaffold109_size264442	maker	exon	59948	60090	.	-	.	ID=LDENT00010030:4;Parent=LDENT00010030;
scaffold109_size264442	maker	exon	60165	60332	.	-	.	ID=LDENT00010030:5;Parent=LDENT00010030;
scaffold109_size264442	maker	exon	60593	60750	.	-	.	ID=LDENT00010030:6;Parent=LDENT00010030;
scaffold109_size264442	maker	exon	61000	61116	.	-	.	ID=LDENT00010030:7;Parent=LDENT00010030;
scaffold109_size264442	maker	exon	61242	61486	.	-	.	ID=LDENT00010030:8;Parent=LDENT00010030;
scaffold109_size264442	maker	exon	61587	61812	.	-	.	ID=LDENT00010030:9;Parent=LDENT00010030;
scaffold109_size264442	maker	exon	61943	63570	.	-	.	ID=LDENT00010030:10;Parent=LDENT00010030;
scaffold109_size264442	maker	exon	63704	64217	.	-	.	ID=LDENT00010030:11;Parent=LDENT00010030;
scaffold109_size264442	maker	exon	64300	64498	.	-	.	ID=LDENT00010030:12;Parent=LDENT00010030;
scaffold109_size264442	maker	exon	64727	64909	.	-	.	ID=LDENT00010030:13;Parent=LDENT00010030;
scaffold109_size264442	maker	exon	64995	65211	.	-	.	ID=LDENT00010030:14;Parent=LDENT00010030;
scaffold109_size264442	maker	exon	65395	65560	.	-	.	ID=LDENT00010030:15;Parent=LDENT00010030;
scaffold109_size264442	maker	exon	65733	66399	.	-	.	ID=LDENT00010030:16;Parent=LDENT00010030;
scaffold109_size264442	maker	exon	66628	66771	.	-	.	ID=LDENT00010030:17;Parent=LDENT00010030;
scaffold109_size264442	maker	exon	66859	67015	.	-	.	ID=LDENT00010030:18;Parent=LDENT00010030;
scaffold109_size264442	maker	exon	67108	67231	.	-	.	ID=LDENT00010030:19;Parent=LDENT00010030;
scaffold109_size264442	maker	exon	67313	67492	.	-	.	ID=LDENT00010030:20;Parent=LDENT00010030;
scaffold109_size264442	maker	exon	67627	67921	.	-	.	ID=LDENT00010030:21;Parent=LDENT00010030;
scaffold109_size264442	maker	exon	68011	68114	.	-	.	ID=LDENT00010030:22;Parent=LDENT00010030;
scaffold109_size264442	maker	exon	68228	68455	.	-	.	ID=LDENT00010030:23;Parent=LDENT00010030;
scaffold109_size264442	maker	exon	68545	68674	.	-	.	ID=LDENT00010030:24;Parent=LDENT00010030;
scaffold109_size264442	maker	exon	68793	68898	.	-	.	ID=LDENT00010030:25;Parent=LDENT00010030;
scaffold109_size264442	maker	exon	69005	69105	.	-	.	ID=LDENT00010030:26;Parent=LDENT00010030;
scaffold109_size264442	maker	exon	69654	69895	.	-	.	ID=LDENT00010030:27;Parent=LDENT00010030;
scaffold109_size264442	maker	exon	70020	70131	.	-	.	ID=LDENT00010030:28;Parent=LDENT00010030;
scaffold109_size264442	maker	exon	70241	70375	.	-	.	ID=LDENT00010030:29;Parent=LDENT00010030;
scaffold109_size264442	maker	exon	70498	70717	.	-	.	ID=LDENT00010030:30;Parent=LDENT00010030;
scaffold109_size264442	maker	exon	70820	70911	.	-	.	ID=LDENT00010030:31;Parent=LDENT00010030;
scaffold109_size264442	maker	exon	71066	71242	.	-	.	ID=LDENT00010030:32;Parent=LDENT00010030;
scaffold109_size264442	maker	exon	71365	71478	.	-	.	ID=LDENT00010030:33;Parent=LDENT00010030;
scaffold109_size264442	maker	exon	71575	71683	.	-	.	ID=LDENT00010030:34;Parent=LDENT00010030;
scaffold109_size264442	maker	exon	71813	72011	.	-	.	ID=LDENT00010030:35;Parent=LDENT00010030;
scaffold109_size264442	maker	exon	72103	72217	.	-	.	ID=LDENT00010030:36;Parent=LDENT00010030;
scaffold109_size264442	maker	exon	72320	72430	.	-	.	ID=LDENT00010030:37;Parent=LDENT00010030;
scaffold109_size264442	maker	exon	72663	72755	.	-	.	ID=LDENT00010030:38;Parent=LDENT00010030;
scaffold109_size264442	maker	exon	72879	73080	.	-	.	ID=LDENT00010030:39;Parent=LDENT00010030;
scaffold109_size264442	maker	exon	73309	73445	.	-	.	ID=LDENT00010030:40;Parent=LDENT00010030;
scaffold109_size264442	maker	exon	73564	73743	.	-	.	ID=LDENT00010030:41;Parent=LDENT00010030;
scaffold109_size264442	maker	exon	73904	74020	.	-	.	ID=LDENT00010030:42;Parent=LDENT00010030;
scaffold109_size264442	maker	exon	74247	74361	.	-	.	ID=LDENT00010030:43;Parent=LDENT00010030;
scaffold109_size264442	maker	exon	74479	74570	.	-	.	ID=LDENT00010030:44;Parent=LDENT00010030;
scaffold109_size264442	maker	exon	74761	74972	.	-	.	ID=LDENT00010030:45;Parent=LDENT00010030;
scaffold109_size264442	maker	exon	75139	75283	.	-	.	ID=LDENT00010030:46;Parent=LDENT00010030;
scaffold109_size264442	maker	exon	75414	75567	.	-	.	ID=LDENT00010030:47;Parent=LDENT00010030;
scaffold109_size264442	maker	exon	75678	75801	.	-	.	ID=LDENT00010030:48;Parent=LDENT00010030;
scaffold109_size264442	maker	exon	76015	76199	.	-	.	ID=LDENT00010030:49;Parent=LDENT00010030;
scaffold109_size264442	maker	exon	76832	77010	.	-	.	ID=LDENT00010030:50;Parent=LDENT00010030;
scaffold109_size264442	maker	exon	77107	77212	.	-	.	ID=LDENT00010030:51;Parent=LDENT00010030;
scaffold109_size264442	maker	exon	77310	77440	.	-	.	ID=LDENT00010030:52;Parent=LDENT00010030;
scaffold109_size264442	maker	exon	77580	77759	.	-	.	ID=LDENT00010030:53;Parent=LDENT00010030;
scaffold109_size264442	maker	exon	77978	78155	.	-	.	ID=LDENT00010030:54;Parent=LDENT00010030;
scaffold109_size264442	maker	exon	78942	79052	.	-	.	ID=LDENT00010030:55;Parent=LDENT00010030;
scaffold109_size264442	maker	exon	80074	80269	.	-	.	ID=LDENT00010030:56;Parent=LDENT00010030;
scaffold109_size264442	maker	exon	80532	80724	.	-	.	ID=LDENT00010030:57;Parent=LDENT00010030;
scaffold109_size264442	maker	exon	80819	80954	.	-	.	ID=LDENT00010030:58;Parent=LDENT00010030;
scaffold109_size264442	maker	exon	81053	81098	.	-	.	ID=LDENT00010030:59;Parent=LDENT00010030;
scaffold109_size264442	maker	exon	81208	81415	.	-	.	ID=LDENT00010030:60;Parent=LDENT00010030;
scaffold109_size264442	maker	exon	81532	81609	.	-	.	ID=LDENT00010030:61;Parent=LDENT00010030;
scaffold109_size264442	maker	CDS	81532	81609	.	-	0	ID=LDENT00010030:cds;Parent=LDENT00010030;
scaffold109_size264442	maker	CDS	81208	81415	.	-	0	ID=LDENT00010030:cds;Parent=LDENT00010030;
scaffold109_size264442	maker	CDS	81053	81098	.	-	2	ID=LDENT00010030:cds;Parent=LDENT00010030;
scaffold109_size264442	maker	CDS	80819	80954	.	-	1	ID=LDENT00010030:cds;Parent=LDENT00010030;
scaffold109_size264442	maker	CDS	80532	80724	.	-	0	ID=LDENT00010030:cds;Parent=LDENT00010030;
scaffold109_size264442	maker	CDS	80074	80269	.	-	2	ID=LDENT00010030:cds;Parent=LDENT00010030;
scaffold109_size264442	maker	CDS	78942	79052	.	-	1	ID=LDENT00010030:cds;Parent=LDENT00010030;
scaffold109_size264442	maker	CDS	77978	78155	.	-	1	ID=LDENT00010030:cds;Parent=LDENT00010030;
scaffold109_size264442	maker	CDS	77580	77759	.	-	0	ID=LDENT00010030:cds;Parent=LDENT00010030;
scaffold109_size264442	maker	CDS	77310	77440	.	-	0	ID=LDENT00010030:cds;Parent=LDENT00010030;
scaffold109_size264442	maker	CDS	77107	77212	.	-	1	ID=LDENT00010030:cds;Parent=LDENT00010030;
scaffold109_size264442	maker	CDS	76832	77010	.	-	0	ID=LDENT00010030:cds;Parent=LDENT00010030;
scaffold109_size264442	maker	CDS	76015	76199	.	-	1	ID=LDENT00010030:cds;Parent=LDENT00010030;
scaffold109_size264442	maker	CDS	75678	75801	.	-	2	ID=LDENT00010030:cds;Parent=LDENT00010030;
scaffold109_size264442	maker	CDS	75414	75567	.	-	1	ID=LDENT00010030:cds;Parent=LDENT00010030;
scaffold109_size264442	maker	CDS	75139	75283	.	-	0	ID=LDENT00010030:cds;Parent=LDENT00010030;
scaffold109_size264442	maker	CDS	74761	74972	.	-	2	ID=LDENT00010030:cds;Parent=LDENT00010030;
scaffold109_size264442	maker	CDS	74479	74570	.	-	0	ID=LDENT00010030:cds;Parent=LDENT00010030;
scaffold109_size264442	maker	CDS	74247	74361	.	-	1	ID=LDENT00010030:cds;Parent=LDENT00010030;
scaffold109_size264442	maker	CDS	73904	74020	.	-	0	ID=LDENT00010030:cds;Parent=LDENT00010030;
scaffold109_size264442	maker	CDS	73564	73743	.	-	0	ID=LDENT00010030:cds;Parent=LDENT00010030;
scaffold109_size264442	maker	CDS	73309	73445	.	-	0	ID=LDENT00010030:cds;Parent=LDENT00010030;
scaffold109_size264442	maker	CDS	72879	73080	.	-	1	ID=LDENT00010030:cds;Parent=LDENT00010030;
scaffold109_size264442	maker	CDS	72663	72755	.	-	0	ID=LDENT00010030:cds;Parent=LDENT00010030;
scaffold109_size264442	maker	CDS	72320	72430	.	-	0	ID=LDENT00010030:cds;Parent=LDENT00010030;
scaffold109_size264442	maker	CDS	72103	72217	.	-	0	ID=LDENT00010030:cds;Parent=LDENT00010030;
scaffold109_size264442	maker	CDS	71813	72011	.	-	2	ID=LDENT00010030:cds;Parent=LDENT00010030;
scaffold109_size264442	maker	CDS	71575	71683	.	-	1	ID=LDENT00010030:cds;Parent=LDENT00010030;
scaffold109_size264442	maker	CDS	71365	71478	.	-	0	ID=LDENT00010030:cds;Parent=LDENT00010030;
scaffold109_size264442	maker	CDS	71066	71242	.	-	0	ID=LDENT00010030:cds;Parent=LDENT00010030;
scaffold109_size264442	maker	CDS	70820	70911	.	-	0	ID=LDENT00010030:cds;Parent=LDENT00010030;
scaffold109_size264442	maker	CDS	70498	70717	.	-	1	ID=LDENT00010030:cds;Parent=LDENT00010030;
scaffold109_size264442	maker	CDS	70241	70375	.	-	0	ID=LDENT00010030:cds;Parent=LDENT00010030;
scaffold109_size264442	maker	CDS	70020	70131	.	-	0	ID=LDENT00010030:cds;Parent=LDENT00010030;
scaffold109_size264442	maker	CDS	69654	69895	.	-	2	ID=LDENT00010030:cds;Parent=LDENT00010030;
scaffold109_size264442	maker	CDS	69005	69105	.	-	0	ID=LDENT00010030:cds;Parent=LDENT00010030;
scaffold109_size264442	maker	CDS	68793	68898	.	-	1	ID=LDENT00010030:cds;Parent=LDENT00010030;
scaffold109_size264442	maker	CDS	68545	68674	.	-	0	ID=LDENT00010030:cds;Parent=LDENT00010030;
scaffold109_size264442	maker	CDS	68228	68455	.	-	2	ID=LDENT00010030:cds;Parent=LDENT00010030;
scaffold109_size264442	maker	CDS	68011	68114	.	-	2	ID=LDENT00010030:cds;Parent=LDENT00010030;
scaffold109_size264442	maker	CDS	67627	67921	.	-	0	ID=LDENT00010030:cds;Parent=LDENT00010030;
scaffold109_size264442	maker	CDS	67313	67492	.	-	2	ID=LDENT00010030:cds;Parent=LDENT00010030;
scaffold109_size264442	maker	CDS	67108	67231	.	-	2	ID=LDENT00010030:cds;Parent=LDENT00010030;
scaffold109_size264442	maker	CDS	66859	67015	.	-	1	ID=LDENT00010030:cds;Parent=LDENT00010030;
scaffold109_size264442	maker	CDS	66628	66771	.	-	0	ID=LDENT00010030:cds;Parent=LDENT00010030;
scaffold109_size264442	maker	CDS	65733	66399	.	-	0	ID=LDENT00010030:cds;Parent=LDENT00010030;
scaffold109_size264442	maker	CDS	65395	65560	.	-	2	ID=LDENT00010030:cds;Parent=LDENT00010030;
scaffold109_size264442	maker	CDS	64995	65211	.	-	1	ID=LDENT00010030:cds;Parent=LDENT00010030;
scaffold109_size264442	maker	CDS	64727	64909	.	-	0	ID=LDENT00010030:cds;Parent=LDENT00010030;
scaffold109_size264442	maker	CDS	64300	64498	.	-	0	ID=LDENT00010030:cds;Parent=LDENT00010030;
scaffold109_size264442	maker	CDS	63704	64217	.	-	2	ID=LDENT00010030:cds;Parent=LDENT00010030;
scaffold109_size264442	maker	CDS	61943	63570	.	-	1	ID=LDENT00010030:cds;Parent=LDENT00010030;
scaffold109_size264442	maker	CDS	61587	61812	.	-	2	ID=LDENT00010030:cds;Parent=LDENT00010030;
scaffold109_size264442	maker	CDS	61242	61486	.	-	1	ID=LDENT00010030:cds;Parent=LDENT00010030;
scaffold109_size264442	maker	CDS	61000	61116	.	-	2	ID=LDENT00010030:cds;Parent=LDENT00010030;
scaffold109_size264442	maker	CDS	60593	60750	.	-	2	ID=LDENT00010030:cds;Parent=LDENT00010030;
scaffold109_size264442	maker	CDS	60165	60332	.	-	0	ID=LDENT00010030:cds;Parent=LDENT00010030;
scaffold109_size264442	maker	CDS	59948	60090	.	-	0	ID=LDENT00010030:cds;Parent=LDENT00010030;
scaffold109_size264442	maker	CDS	59661	59865	.	-	1	ID=LDENT00010030:cds;Parent=LDENT00010030;
scaffold109_size264442	maker	CDS	59312	59449	.	-	0	ID=LDENT00010030:cds;Parent=LDENT00010030;
scaffold109_size264442	maker	CDS	58864	59217	.	-	0	ID=LDENT00010030:cds;Parent=LDENT00010030;
scaffold109_size264442	maker	gene	110154	125467	.	-	.	ID=LDENG00010050;Name=LDENG00010050;Note=Similar to GALNT15: Polypeptide N-acetylgalactosaminyltransferase 15 (Homo sapiens OX%3D9606);
scaffold109_size264442	maker	mRNA	110154	125467	.	-	.	ID=LDENT00010050;Parent=LDENG00010050;Name=LDENT00010050;Note=Similar to GALNT15: Polypeptide N-acetylgalactosaminyltransferase 15 (Homo sapiens OX%3D9606);
scaffold109_size264442	maker	exon	110154	111369	.	-	.	ID=LDENT00010050:1;Parent=LDENT00010050;
scaffold109_size264442	maker	exon	111584	111692	.	-	.	ID=LDENT00010050:2;Parent=LDENT00010050;
scaffold109_size264442	maker	exon	111834	112079	.	-	.	ID=LDENT00010050:3;Parent=LDENT00010050;
scaffold109_size264442	maker	exon	114032	114173	.	-	.	ID=LDENT00010050:4;Parent=LDENT00010050;
scaffold109_size264442	maker	exon	116455	116558	.	-	.	ID=LDENT00010050:5;Parent=LDENT00010050;
scaffold109_size264442	maker	exon	116727	116793	.	-	.	ID=LDENT00010050:6;Parent=LDENT00010050;
scaffold109_size264442	maker	exon	117690	117802	.	-	.	ID=LDENT00010050:7;Parent=LDENT00010050;
scaffold109_size264442	maker	exon	119697	119755	.	-	.	ID=LDENT00010050:8;Parent=LDENT00010050;
scaffold109_size264442	maker	exon	120562	120754	.	-	.	ID=LDENT00010050:9;Parent=LDENT00010050;
scaffold109_size264442	maker	exon	120915	121058	.	-	.	ID=LDENT00010050:10;Parent=LDENT00010050;
scaffold109_size264442	maker	exon	121150	121251	.	-	.	ID=LDENT00010050:11;Parent=LDENT00010050;
scaffold109_size264442	maker	exon	121381	121512	.	-	.	ID=LDENT00010050:12;Parent=LDENT00010050;
scaffold109_size264442	maker	exon	121781	121975	.	-	.	ID=LDENT00010050:13;Parent=LDENT00010050;
scaffold109_size264442	maker	exon	122365	122482	.	-	.	ID=LDENT00010050:14;Parent=LDENT00010050;
scaffold109_size264442	maker	exon	122615	122782	.	-	.	ID=LDENT00010050:15;Parent=LDENT00010050;
scaffold109_size264442	maker	exon	124285	124489	.	-	.	ID=LDENT00010050:16;Parent=LDENT00010050;
scaffold109_size264442	maker	exon	124584	124750	.	-	.	ID=LDENT00010050:17;Parent=LDENT00010050;
scaffold109_size264442	maker	exon	124874	124983	.	-	.	ID=LDENT00010050:18;Parent=LDENT00010050;
scaffold109_size264442	maker	exon	125141	125467	.	-	.	ID=LDENT00010050:19;Parent=LDENT00010050;
scaffold109_size264442	maker	CDS	125141	125467	.	-	0	ID=LDENT00010050:cds;Parent=LDENT00010050;
scaffold109_size264442	maker	CDS	124874	124983	.	-	0	ID=LDENT00010050:cds;Parent=LDENT00010050;
scaffold109_size264442	maker	CDS	124584	124750	.	-	1	ID=LDENT00010050:cds;Parent=LDENT00010050;
scaffold109_size264442	maker	CDS	124285	124489	.	-	2	ID=LDENT00010050:cds;Parent=LDENT00010050;
scaffold109_size264442	maker	CDS	122615	122782	.	-	1	ID=LDENT00010050:cds;Parent=LDENT00010050;
scaffold109_size264442	maker	CDS	122365	122482	.	-	1	ID=LDENT00010050:cds;Parent=LDENT00010050;
scaffold109_size264442	maker	CDS	121781	121975	.	-	0	ID=LDENT00010050:cds;Parent=LDENT00010050;
scaffold109_size264442	maker	CDS	121381	121512	.	-	0	ID=LDENT00010050:cds;Parent=LDENT00010050;
scaffold109_size264442	maker	CDS	121150	121251	.	-	0	ID=LDENT00010050:cds;Parent=LDENT00010050;
scaffold109_size264442	maker	CDS	120915	121058	.	-	0	ID=LDENT00010050:cds;Parent=LDENT00010050;
scaffold109_size264442	maker	CDS	120562	120754	.	-	0	ID=LDENT00010050:cds;Parent=LDENT00010050;
scaffold109_size264442	maker	CDS	119697	119755	.	-	2	ID=LDENT00010050:cds;Parent=LDENT00010050;
scaffold109_size264442	maker	CDS	117690	117802	.	-	0	ID=LDENT00010050:cds;Parent=LDENT00010050;
scaffold109_size264442	maker	CDS	116727	116793	.	-	1	ID=LDENT00010050:cds;Parent=LDENT00010050;
scaffold109_size264442	maker	CDS	116455	116558	.	-	0	ID=LDENT00010050:cds;Parent=LDENT00010050;
scaffold109_size264442	maker	CDS	114032	114173	.	-	1	ID=LDENT00010050:cds;Parent=LDENT00010050;
scaffold109_size264442	maker	CDS	111834	112079	.	-	0	ID=LDENT00010050:cds;Parent=LDENT00010050;
scaffold109_size264442	maker	CDS	111584	111692	.	-	0	ID=LDENT00010050:cds;Parent=LDENT00010050;
scaffold109_size264442	maker	CDS	111212	111369	.	-	2	ID=LDENT00010050:cds;Parent=LDENT00010050;
scaffold109_size264442	maker	three_prime_UTR	110154	111211	.	-	.	ID=LDENT00010050:three_prime_utr;Parent=LDENT00010050;
scaffold109_size264442	maker	gene	140697	159052	.	-	.	ID=LDENG00010070;Name=LDENG00010070;Note=Similar to igf2bp3: Insulin-like growth factor 2 mRNA-binding protein 3 (Danio rerio OX%3D7955);
scaffold109_size264442	maker	mRNA	140697	159052	.	-	.	ID=LDENT00010070;Parent=LDENG00010070;Name=LDENT00010070;Note=Similar to igf2bp3: Insulin-like growth factor 2 mRNA-binding protein 3 (Danio rerio OX%3D7955);
scaffold109_size264442	maker	exon	143220	143342	.	-	.	ID=LDENT00010070:1;Parent=LDENT00010070;
scaffold109_size264442	maker	exon	140697	140982	.	-	.	ID=LDENT00010070:2;Parent=LDENT00010070;
scaffold109_size264442	maker	exon	141475	141588	.	-	.	ID=LDENT00010070:3;Parent=LDENT00010070;
scaffold109_size264442	maker	exon	142742	142873	.	-	.	ID=LDENT00010070:4;Parent=LDENT00010070;
scaffold109_size264442	maker	exon	143002	143076	.	-	.	ID=LDENT00010070:5;Parent=LDENT00010070;
scaffold109_size264442	maker	exon	144364	144492	.	-	.	ID=LDENT00010070:6;Parent=LDENT00010070;
scaffold109_size264442	maker	exon	145763	145898	.	-	.	ID=LDENT00010070:7;Parent=LDENT00010070;
scaffold109_size264442	maker	exon	146020	146142	.	-	.	ID=LDENT00010070:8;Parent=LDENT00010070;
scaffold109_size264442	maker	exon	146665	146799	.	-	.	ID=LDENT00010070:9;Parent=LDENT00010070;
scaffold109_size264442	maker	exon	146901	147179	.	-	.	ID=LDENT00010070:10;Parent=LDENT00010070;
scaffold109_size264442	maker	exon	147968	148031	.	-	.	ID=LDENT00010070:11;Parent=LDENT00010070;
scaffold109_size264442	maker	exon	148603	148654	.	-	.	ID=LDENT00010070:12;Parent=LDENT00010070;
scaffold109_size264442	maker	exon	152208	152256	.	-	.	ID=LDENT00010070:13;Parent=LDENT00010070;
scaffold109_size264442	maker	exon	157847	157907	.	-	.	ID=LDENT00010070:14;Parent=LDENT00010070;
scaffold109_size264442	maker	exon	158878	159052	.	-	.	ID=LDENT00010070:15;Parent=LDENT00010070;
scaffold109_size264442	maker	CDS	158878	159052	.	-	0	ID=LDENT00010070:cds;Parent=LDENT00010070;
scaffold109_size264442	maker	CDS	157847	157907	.	-	2	ID=LDENT00010070:cds;Parent=LDENT00010070;
scaffold109_size264442	maker	CDS	152208	152256	.	-	1	ID=LDENT00010070:cds;Parent=LDENT00010070;
scaffold109_size264442	maker	CDS	148603	148654	.	-	0	ID=LDENT00010070:cds;Parent=LDENT00010070;
scaffold109_size264442	maker	CDS	147968	148031	.	-	2	ID=LDENT00010070:cds;Parent=LDENT00010070;
scaffold109_size264442	maker	CDS	146901	147179	.	-	1	ID=LDENT00010070:cds;Parent=LDENT00010070;
scaffold109_size264442	maker	CDS	146665	146799	.	-	1	ID=LDENT00010070:cds;Parent=LDENT00010070;
scaffold109_size264442	maker	CDS	146020	146142	.	-	1	ID=LDENT00010070:cds;Parent=LDENT00010070;
scaffold109_size264442	maker	CDS	145763	145898	.	-	1	ID=LDENT00010070:cds;Parent=LDENT00010070;
scaffold109_size264442	maker	CDS	144364	144492	.	-	0	ID=LDENT00010070:cds;Parent=LDENT00010070;
scaffold109_size264442	maker	CDS	143220	143342	.	-	0	ID=LDENT00010070:cds;Parent=LDENT00010070;
scaffold109_size264442	maker	CDS	143002	143076	.	-	0	ID=LDENT00010070:cds;Parent=LDENT00010070;
scaffold109_size264442	maker	CDS	142742	142873	.	-	0	ID=LDENT00010070:cds;Parent=LDENT00010070;
scaffold109_size264442	maker	CDS	141475	141588	.	-	0	ID=LDENT00010070:cds;Parent=LDENT00010070;
scaffold109_size264442	maker	CDS	140863	140982	.	-	0	ID=LDENT00010070:cds;Parent=LDENT00010070;
scaffold109_size264442	maker	three_prime_UTR	140697	140862	.	-	.	ID=LDENT00010070:three_prime_utr;Parent=LDENT00010070;
scaffold109_size264442	maker	gene	164633	173089	.	-	.	ID=LDENG00010080;Name=LDENG00010080;Note=Similar to TRA2A: Transformer-2 protein homolog alpha (Homo sapiens OX%3D9606);
scaffold109_size264442	maker	mRNA	164633	173089	.	-	.	ID=LDENT00010080;Parent=LDENG00010080;Name=LDENT00010080;Note=Similar to TRA2A: Transformer-2 protein homolog alpha (Homo sapiens OX%3D9606);
scaffold109_size264442	maker	exon	164633	167347	.	-	.	ID=LDENT00010080:1;Parent=LDENT00010080;
scaffold109_size264442	maker	exon	167534	167604	.	-	.	ID=LDENT00010080:2;Parent=LDENT00010080;
scaffold109_size264442	maker	exon	167688	167783	.	-	.	ID=LDENT00010080:3;Parent=LDENT00010080;
scaffold109_size264442	maker	exon	168004	168081	.	-	.	ID=LDENT00010080:4;Parent=LDENT00010080;
scaffold109_size264442	maker	exon	168147	168184	.	-	.	ID=LDENT00010080:5;Parent=LDENT00010080;
scaffold109_size264442	maker	exon	169288	169476	.	-	.	ID=LDENT00010080:6;Parent=LDENT00010080;
scaffold109_size264442	maker	exon	172308	172473	.	-	.	ID=LDENT00010080:7;Parent=LDENT00010080;
scaffold109_size264442	maker	exon	172702	172835	.	-	.	ID=LDENT00010080:8;Parent=LDENT00010080;
scaffold109_size264442	maker	exon	173081	173089	.	-	.	ID=LDENT00010080:9;Parent=LDENT00010080;
scaffold109_size264442	maker	CDS	173081	173089	.	-	0	ID=LDENT00010080:cds;Parent=LDENT00010080;
scaffold109_size264442	maker	CDS	172702	172835	.	-	0	ID=LDENT00010080:cds;Parent=LDENT00010080;
scaffold109_size264442	maker	CDS	172308	172473	.	-	1	ID=LDENT00010080:cds;Parent=LDENT00010080;
scaffold109_size264442	maker	CDS	169288	169476	.	-	0	ID=LDENT00010080:cds;Parent=LDENT00010080;
scaffold109_size264442	maker	CDS	168147	168184	.	-	0	ID=LDENT00010080:cds;Parent=LDENT00010080;
scaffold109_size264442	maker	CDS	168004	168081	.	-	1	ID=LDENT00010080:cds;Parent=LDENT00010080;
scaffold109_size264442	maker	CDS	167688	167783	.	-	1	ID=LDENT00010080:cds;Parent=LDENT00010080;
scaffold109_size264442	maker	CDS	167534	167604	.	-	1	ID=LDENT00010080:cds;Parent=LDENT00010080;
scaffold109_size264442	maker	CDS	167337	167347	.	-	2	ID=LDENT00010080:cds;Parent=LDENT00010080;
scaffold109_size264442	maker	three_prime_UTR	164633	167336	.	-	.	ID=LDENT00010080:three_prime_utr;Parent=LDENT00010080;
scaffold109_size264442	maker	gene	230174	241409	.	-	.	ID=LDENG00010100;Name=LDENG00010100;Note=Similar to Ago2: Protein argonaute-2 (Mus musculus OX%3D10090);
scaffold109_size264442	maker	mRNA	230174	241409	.	-	.	ID=LDENT00010100;Parent=LDENG00010100;Name=LDENT00010100;Note=Similar to Ago2: Protein argonaute-2 (Mus musculus OX%3D10090);
scaffold109_size264442	maker	exon	230174	230663	.	-	.	ID=LDENT00010100:1;Parent=LDENT00010100;
scaffold109_size264442	maker	exon	231557	231756	.	-	.	ID=LDENT00010100:2;Parent=LDENT00010100;
scaffold109_size264442	maker	exon	231915	232016	.	-	.	ID=LDENT00010100:3;Parent=LDENT00010100;
scaffold109_size264442	maker	exon	232197	232331	.	-	.	ID=LDENT00010100:4;Parent=LDENT00010100;
scaffold109_size264442	maker	exon	232547	232741	.	-	.	ID=LDENT00010100:5;Parent=LDENT00010100;
scaffold109_size264442	maker	exon	233168	233258	.	-	.	ID=LDENT00010100:6;Parent=LDENT00010100;
scaffold109_size264442	maker	exon	233373	233532	.	-	.	ID=LDENT00010100:7;Parent=LDENT00010100;
scaffold109_size264442	maker	exon	233717	233901	.	-	.	ID=LDENT00010100:8;Parent=LDENT00010100;
scaffold109_size264442	maker	exon	234115	234248	.	-	.	ID=LDENT00010100:9;Parent=LDENT00010100;
scaffold109_size264442	maker	exon	234364	234486	.	-	.	ID=LDENT00010100:10;Parent=LDENT00010100;
scaffold109_size264442	maker	exon	235183	235302	.	-	.	ID=LDENT00010100:11;Parent=LDENT00010100;
scaffold109_size264442	maker	exon	235397	235544	.	-	.	ID=LDENT00010100:12;Parent=LDENT00010100;
scaffold109_size264442	maker	exon	235692	235779	.	-	.	ID=LDENT00010100:13;Parent=LDENT00010100;
scaffold109_size264442	maker	exon	235956	236090	.	-	.	ID=LDENT00010100:14;Parent=LDENT00010100;
scaffold109_size264442	maker	exon	236173	236309	.	-	.	ID=LDENT00010100:15;Parent=LDENT00010100;
scaffold109_size264442	maker	exon	236493	236674	.	-	.	ID=LDENT00010100:16;Parent=LDENT00010100;
scaffold109_size264442	maker	exon	236811	236931	.	-	.	ID=LDENT00010100:17;Parent=LDENT00010100;
scaffold109_size264442	maker	exon	237096	237276	.	-	.	ID=LDENT00010100:18;Parent=LDENT00010100;
scaffold109_size264442	maker	exon	239307	239354	.	-	.	ID=LDENT00010100:19;Parent=LDENT00010100;
scaffold109_size264442	maker	exon	241226	241409	.	-	.	ID=LDENT00010100:20;Parent=LDENT00010100;
scaffold109_size264442	maker	five_prime_UTR	241245	241409	.	-	.	ID=LDENT00010100:five_prime_utr;Parent=LDENT00010100;
scaffold109_size264442	maker	CDS	241226	241244	.	-	0	ID=LDENT00010100:cds;Parent=LDENT00010100;
scaffold109_size264442	maker	CDS	239307	239354	.	-	2	ID=LDENT00010100:cds;Parent=LDENT00010100;
scaffold109_size264442	maker	CDS	237096	237276	.	-	2	ID=LDENT00010100:cds;Parent=LDENT00010100;
scaffold109_size264442	maker	CDS	236811	236931	.	-	1	ID=LDENT00010100:cds;Parent=LDENT00010100;
scaffold109_size264442	maker	CDS	236493	236674	.	-	0	ID=LDENT00010100:cds;Parent=LDENT00010100;
scaffold109_size264442	maker	CDS	236173	236309	.	-	1	ID=LDENT00010100:cds;Parent=LDENT00010100;
scaffold109_size264442	maker	CDS	235956	236090	.	-	2	ID=LDENT00010100:cds;Parent=LDENT00010100;
scaffold109_size264442	maker	CDS	235692	235779	.	-	2	ID=LDENT00010100:cds;Parent=LDENT00010100;
scaffold109_size264442	maker	CDS	235397	235544	.	-	1	ID=LDENT00010100:cds;Parent=LDENT00010100;
scaffold109_size264442	maker	CDS	235183	235302	.	-	0	ID=LDENT00010100:cds;Parent=LDENT00010100;
scaffold109_size264442	maker	CDS	234364	234486	.	-	0	ID=LDENT00010100:cds;Parent=LDENT00010100;
scaffold109_size264442	maker	CDS	234115	234248	.	-	0	ID=LDENT00010100:cds;Parent=LDENT00010100;
scaffold109_size264442	maker	CDS	233717	233901	.	-	1	ID=LDENT00010100:cds;Parent=LDENT00010100;
scaffold109_size264442	maker	CDS	233373	233532	.	-	2	ID=LDENT00010100:cds;Parent=LDENT00010100;
scaffold109_size264442	maker	CDS	233168	233258	.	-	1	ID=LDENT00010100:cds;Parent=LDENT00010100;
scaffold109_size264442	maker	CDS	232547	232741	.	-	0	ID=LDENT00010100:cds;Parent=LDENT00010100;
scaffold109_size264442	maker	CDS	232197	232331	.	-	0	ID=LDENT00010100:cds;Parent=LDENT00010100;
scaffold109_size264442	maker	CDS	231915	232016	.	-	0	ID=LDENT00010100:cds;Parent=LDENT00010100;
scaffold109_size264442	maker	CDS	231557	231756	.	-	0	ID=LDENT00010100:cds;Parent=LDENT00010100;
scaffold109_size264442	maker	CDS	230555	230663	.	-	1	ID=LDENT00010100:cds;Parent=LDENT00010100;
scaffold109_size264442	maker	three_prime_UTR	230174	230554	.	-	.	ID=LDENT00010100:three_prime_utr;Parent=LDENT00010100;
scaffold115_size213740	maker	gene	40652	130191	.	+	.	ID=LDENG00015410;Name=LDENG00015410;Note=Similar to Nrg3: Pro-neuregulin-3%2C membrane-bound isoform (Mus musculus OX%3D10090);
scaffold115_size213740	maker	mRNA	40652	130191	.	+	.	ID=LDENT00015410;Parent=LDENG00015410;Name=LDENT00015410;Note=Similar to Nrg3: Pro-neuregulin-3%2C membrane-bound isoform (Mus musculus OX%3D10090);
scaffold115_size213740	maker	exon	40652	40782	.	+	.	ID=LDENT00015410:1;Parent=LDENT00015410;
scaffold115_size213740	maker	exon	102420	102493	.	+	.	ID=LDENT00015410:2;Parent=LDENT00015410;
scaffold115_size213740	maker	exon	109180	109206	.	+	.	ID=LDENT00015410:3;Parent=LDENT00015410;
scaffold115_size213740	maker	exon	113153	113255	.	+	.	ID=LDENT00015410:4;Parent=LDENT00015410;
scaffold115_size213740	maker	exon	115773	115896	.	+	.	ID=LDENT00015410:5;Parent=LDENT00015410;
scaffold115_size213740	maker	exon	121004	121113	.	+	.	ID=LDENT00015410:6;Parent=LDENT00015410;
scaffold115_size213740	maker	exon	124618	124800	.	+	.	ID=LDENT00015410:7;Parent=LDENT00015410;
scaffold115_size213740	maker	exon	129019	130191	.	+	.	ID=LDENT00015410:8;Parent=LDENT00015410;
scaffold115_size213740	maker	CDS	40652	40782	.	+	0	ID=LDENT00015410:cds;Parent=LDENT00015410;
scaffold115_size213740	maker	CDS	102420	102493	.	+	1	ID=LDENT00015410:cds;Parent=LDENT00015410;
scaffold115_size213740	maker	CDS	109180	109206	.	+	2	ID=LDENT00015410:cds;Parent=LDENT00015410;
scaffold115_size213740	maker	CDS	113153	113255	.	+	2	ID=LDENT00015410:cds;Parent=LDENT00015410;
scaffold115_size213740	maker	CDS	115773	115896	.	+	1	ID=LDENT00015410:cds;Parent=LDENT00015410;
scaffold115_size213740	maker	CDS	121004	121113	.	+	0	ID=LDENT00015410:cds;Parent=LDENT00015410;
scaffold115_size213740	maker	CDS	124618	124800	.	+	1	ID=LDENT00015410:cds;Parent=LDENT00015410;
scaffold115_size213740	maker	CDS	129019	129727	.	+	1	ID=LDENT00015410:cds;Parent=LDENT00015410;
scaffold115_size213740	maker	three_prime_UTR	129728	130191	.	+	.	ID=LDENT00015410:three_prime_utr;Parent=LDENT00015410;
scaffold115_size213740	maker	gene	163467	174167	.	+	.	ID=LDENG00015420;Name=LDENG00015420;Note=Similar to cep55: Centrosomal protein of 55 kDa (Danio rerio OX%3D7955);
scaffold115_size213740	maker	mRNA	163467	174167	.	+	.	ID=LDENT00015420;Parent=LDENG00015420;Name=LDENT00015420;Note=Similar to cep55: Centrosomal protein of 55 kDa (Danio rerio OX%3D7955);
scaffold115_size213740	maker	exon	163467	163539	.	+	.	ID=LDENT00015420:1;Parent=LDENT00015420;
scaffold115_size213740	maker	exon	164645	164869	.	+	.	ID=LDENT00015420:2;Parent=LDENT00015420;
scaffold115_size213740	maker	exon	164945	165052	.	+	.	ID=LDENT00015420:3;Parent=LDENT00015420;
scaffold115_size213740	maker	exon	165903	166061	.	+	.	ID=LDENT00015420:4;Parent=LDENT00015420;
scaffold115_size213740	maker	exon	169443	169496	.	+	.	ID=LDENT00015420:5;Parent=LDENT00015420;
scaffold115_size213740	maker	exon	169930	170065	.	+	.	ID=LDENT00015420:6;Parent=LDENT00015420;
scaffold115_size213740	maker	exon	170602	170750	.	+	.	ID=LDENT00015420:7;Parent=LDENT00015420;
scaffold115_size213740	maker	exon	171334	171527	.	+	.	ID=LDENT00015420:8;Parent=LDENT00015420;
scaffold115_size213740	maker	exon	171834	171954	.	+	.	ID=LDENT00015420:9;Parent=LDENT00015420;
scaffold115_size213740	maker	exon	172133	172204	.	+	.	ID=LDENT00015420:10;Parent=LDENT00015420;
scaffold115_size213740	maker	exon	172436	172561	.	+	.	ID=LDENT00015420:11;Parent=LDENT00015420;
scaffold115_size213740	maker	exon	173056	174167	.	+	.	ID=LDENT00015420:12;Parent=LDENT00015420;
scaffold115_size213740	maker	five_prime_UTR	163467	163539	.	+	.	ID=LDENT00015420:five_prime_utr;Parent=LDENT00015420;
scaffold115_size213740	maker	five_prime_UTR	164645	164680	.	+	.	ID=LDENT00015420:five_prime_utr;Parent=LDENT00015420;
scaffold115_size213740	maker	CDS	164681	164869	.	+	0	ID=LDENT00015420:cds;Parent=LDENT00015420;
scaffold115_size213740	maker	CDS	164945	165052	.	+	0	ID=LDENT00015420:cds;Parent=LDENT00015420;
scaffold115_size213740	maker	CDS	165903	166061	.	+	0	ID=LDENT00015420:cds;Parent=LDENT00015420;
scaffold115_size213740	maker	CDS	169443	169496	.	+	0	ID=LDENT00015420:cds;Parent=LDENT00015420;
scaffold115_size213740	maker	CDS	169930	170065	.	+	0	ID=LDENT00015420:cds;Parent=LDENT00015420;
scaffold115_size213740	maker	CDS	170602	170750	.	+	2	ID=LDENT00015420:cds;Parent=LDENT00015420;
scaffold115_size213740	maker	CDS	171334	171527	.	+	0	ID=LDENT00015420:cds;Parent=LDENT00015420;
scaffold115_size213740	maker	CDS	171834	171954	.	+	1	ID=LDENT00015420:cds;Parent=LDENT00015420;
scaffold115_size213740	maker	CDS	172133	172204	.	+	0	ID=LDENT00015420:cds;Parent=LDENT00015420;
scaffold115_size213740	maker	CDS	172436	172561	.	+	0	ID=LDENT00015420:cds;Parent=LDENT00015420;
scaffold115_size213740	maker	CDS	173056	173268	.	+	0	ID=LDENT00015420:cds;Parent=LDENT00015420;
scaffold115_size213740	maker	three_prime_UTR	173269	174167	.	+	.	ID=LDENT00015420:three_prime_utr;Parent=LDENT00015420;
scaffold115_size213740	maker	gene	181525	191630	.	+	.	ID=LDENG00015440;Name=LDENG00015440;Note=Similar to PDE6C: Cone cGMP-specific 3'%2C5'-cyclic phosphodiesterase subunit alpha' (Gallus gallus OX%3D9031);
scaffold115_size213740	maker	mRNA	181525	191630	.	+	.	ID=LDENT00015440;Parent=LDENG00015440;Name=LDENT00015440;Note=Similar to PDE6C: Cone cGMP-specific 3'%2C5'-cyclic phosphodiesterase subunit alpha' (Gallus gallus OX%3D9031);
scaffold115_size213740	maker	exon	181525	181992	.	+	.	ID=LDENT00015440:1;Parent=LDENT00015440;
scaffold115_size213740	maker	exon	182773	182925	.	+	.	ID=LDENT00015440:2;Parent=LDENT00015440;
scaffold115_size213740	maker	exon	183695	183784	.	+	.	ID=LDENT00015440:3;Parent=LDENT00015440;
scaffold115_size213740	maker	exon	183937	184077	.	+	.	ID=LDENT00015440:4;Parent=LDENT00015440;
scaffold115_size213740	maker	exon	184331	184405	.	+	.	ID=LDENT00015440:5;Parent=LDENT00015440;
scaffold115_size213740	maker	exon	184530	184594	.	+	.	ID=LDENT00015440:6;Parent=LDENT00015440;
scaffold115_size213740	maker	exon	184709	184775	.	+	.	ID=LDENT00015440:7;Parent=LDENT00015440;
scaffold115_size213740	maker	exon	185396	185443	.	+	.	ID=LDENT00015440:8;Parent=LDENT00015440;
scaffold115_size213740	maker	exon	185771	185920	.	+	.	ID=LDENT00015440:9;Parent=LDENT00015440;
scaffold115_size213740	maker	exon	186049	186192	.	+	.	ID=LDENT00015440:10;Parent=LDENT00015440;
scaffold115_size213740	maker	exon	186954	187019	.	+	.	ID=LDENT00015440:11;Parent=LDENT00015440;
scaffold115_size213740	maker	exon	187271	187426	.	+	.	ID=LDENT00015440:12;Parent=LDENT00015440;
scaffold115_size213740	maker	exon	188369	188476	.	+	.	ID=LDENT00015440:13;Parent=LDENT00015440;
scaffold115_size213740	maker	exon	188785	188894	.	+	.	ID=LDENT00015440:14;Parent=LDENT00015440;
scaffold115_size213740	maker	exon	188999	189058	.	+	.	ID=LDENT00015440:15;Parent=LDENT00015440;
scaffold115_size213740	maker	exon	189160	189294	.	+	.	ID=LDENT00015440:16;Parent=LDENT00015440;
scaffold115_size213740	maker	exon	189510	189617	.	+	.	ID=LDENT00015440:17;Parent=LDENT00015440;
scaffold115_size213740	maker	exon	189807	189870	.	+	.	ID=LDENT00015440:18;Parent=LDENT00015440;
scaffold115_size213740	maker	exon	190333	190407	.	+	.	ID=LDENT00015440:19;Parent=LDENT00015440;
scaffold115_size213740	maker	exon	190519	190602	.	+	.	ID=LDENT00015440:20;Parent=LDENT00015440;
scaffold115_size213740	maker	exon	191439	191630	.	+	.	ID=LDENT00015440:21;Parent=LDENT00015440;
scaffold115_size213740	maker	CDS	181525	181992	.	+	0	ID=LDENT00015440:cds;Parent=LDENT00015440;
scaffold115_size213740	maker	CDS	182773	182925	.	+	0	ID=LDENT00015440:cds;Parent=LDENT00015440;
scaffold115_size213740	maker	CDS	183695	183784	.	+	0	ID=LDENT00015440:cds;Parent=LDENT00015440;
scaffold115_size213740	maker	CDS	183937	184077	.	+	0	ID=LDENT00015440:cds;Parent=LDENT00015440;
scaffold115_size213740	maker	CDS	184331	184405	.	+	0	ID=LDENT00015440:cds;Parent=LDENT00015440;
scaffold115_size213740	maker	CDS	184530	184594	.	+	0	ID=LDENT00015440:cds;Parent=LDENT00015440;
scaffold115_size213740	maker	CDS	184709	184775	.	+	1	ID=LDENT00015440:cds;Parent=LDENT00015440;
scaffold115_size213740	maker	CDS	185396	185443	.	+	0	ID=LDENT00015440:cds;Parent=LDENT00015440;
scaffold115_size213740	maker	CDS	185771	185920	.	+	0	ID=LDENT00015440:cds;Parent=LDENT00015440;
scaffold115_size213740	maker	CDS	186049	186192	.	+	0	ID=LDENT00015440:cds;Parent=LDENT00015440;
scaffold115_size213740	maker	CDS	186954	187019	.	+	0	ID=LDENT00015440:cds;Parent=LDENT00015440;
scaffold115_size213740	maker	CDS	187271	187426	.	+	0	ID=LDENT00015440:cds;Parent=LDENT00015440;
scaffold115_size213740	maker	CDS	188369	188476	.	+	0	ID=LDENT00015440:cds;Parent=LDENT00015440;
scaffold115_size213740	maker	CDS	188785	188894	.	+	0	ID=LDENT00015440:cds;Parent=LDENT00015440;
scaffold115_size213740	maker	CDS	188999	189058	.	+	1	ID=LDENT00015440:cds;Parent=LDENT00015440;
scaffold115_size213740	maker	CDS	189160	189294	.	+	1	ID=LDENT00015440:cds;Parent=LDENT00015440;
scaffold115_size213740	maker	CDS	189510	189617	.	+	1	ID=LDENT00015440:cds;Parent=LDENT00015440;
scaffold115_size213740	maker	CDS	189807	189870	.	+	1	ID=LDENT00015440:cds;Parent=LDENT00015440;
scaffold115_size213740	maker	CDS	190333	190407	.	+	0	ID=LDENT00015440:cds;Parent=LDENT00015440;
scaffold115_size213740	maker	CDS	190519	190602	.	+	0	ID=LDENT00015440:cds;Parent=LDENT00015440;
scaffold115_size213740	maker	CDS	191439	191630	.	+	0	ID=LDENT00015440:cds;Parent=LDENT00015440;
scaffold115_size213740	maker	gene	211493	212397	.	+	.	ID=LDENG00015460;Name=LDENG00015460;Note=Similar to Lgi1: Leucine-rich glioma-inactivated protein 1 (Rattus norvegicus OX%3D10116);
scaffold115_size213740	maker	mRNA	211493	212397	.	+	.	ID=LDENT00015460;Parent=LDENG00015460;Name=LDENT00015460;Note=Similar to Lgi1: Leucine-rich glioma-inactivated protein 1 (Rattus norvegicus OX%3D10116);
scaffold115_size213740	maker	exon	211493	212138	.	+	.	ID=LDENT00015460:1;Parent=LDENT00015460;
scaffold115_size213740	maker	exon	212245	212397	.	+	.	ID=LDENT00015460:2;Parent=LDENT00015460;
scaffold115_size213740	maker	five_prime_UTR	211493	211944	.	+	.	ID=LDENT00015460:five_prime_utr;Parent=LDENT00015460;
scaffold115_size213740	maker	CDS	211945	212138	.	+	0	ID=LDENT00015460:cds;Parent=LDENT00015460;
scaffold115_size213740	maker	CDS	212245	212320	.	+	1	ID=LDENT00015460:cds;Parent=LDENT00015460;
scaffold115_size213740	maker	three_prime_UTR	212321	212397	.	+	.	ID=LDENT00015460:three_prime_utr;Parent=LDENT00015460;
scaffold115_size213740	maker	gene	175589	178179	.	-	.	ID=LDENG00015430;Name=LDENG00015430;Note=Similar to rbp4a: Retinol-binding protein 4-A (Oncorhynchus mykiss OX%3D8022);
scaffold115_size213740	maker	mRNA	175589	178179	.	-	.	ID=LDENT00015430;Parent=LDENG00015430;Name=LDENT00015430;Note=Similar to rbp4a: Retinol-binding protein 4-A (Oncorhynchus mykiss OX%3D8022);
scaffold115_size213740	maker	exon	175589	176194	.	-	.	ID=LDENT00015430:1;Parent=LDENT00015430;
scaffold115_size213740	maker	exon	176276	176347	.	-	.	ID=LDENT00015430:2;Parent=LDENT00015430;
scaffold115_size213740	maker	exon	176430	176543	.	-	.	ID=LDENT00015430:3;Parent=LDENT00015430;
scaffold115_size213740	maker	exon	177214	177320	.	-	.	ID=LDENT00015430:4;Parent=LDENT00015430;
scaffold115_size213740	maker	exon	177490	177626	.	-	.	ID=LDENT00015430:5;Parent=LDENT00015430;
scaffold115_size213740	maker	exon	177755	177860	.	-	.	ID=LDENT00015430:6;Parent=LDENT00015430;
scaffold115_size213740	maker	exon	178148	178179	.	-	.	ID=LDENT00015430:7;Parent=LDENT00015430;
scaffold115_size213740	maker	five_prime_UTR	178148	178179	.	-	.	ID=LDENT00015430:five_prime_utr;Parent=LDENT00015430;
scaffold115_size213740	maker	five_prime_UTR	177857	177860	.	-	.	ID=LDENT00015430:five_prime_utr;Parent=LDENT00015430;
scaffold115_size213740	maker	CDS	177755	177856	.	-	0	ID=LDENT00015430:cds;Parent=LDENT00015430;
scaffold115_size213740	maker	CDS	177490	177626	.	-	0	ID=LDENT00015430:cds;Parent=LDENT00015430;
scaffold115_size213740	maker	CDS	177214	177320	.	-	1	ID=LDENT00015430:cds;Parent=LDENT00015430;
scaffold115_size213740	maker	CDS	176430	176543	.	-	2	ID=LDENT00015430:cds;Parent=LDENT00015430;
scaffold115_size213740	maker	CDS	176276	176347	.	-	2	ID=LDENT00015430:cds;Parent=LDENT00015430;
scaffold115_size213740	maker	CDS	176175	176194	.	-	2	ID=LDENT00015430:cds;Parent=LDENT00015430;
scaffold115_size213740	maker	three_prime_UTR	175589	176174	.	-	.	ID=LDENT00015430:three_prime_utr;Parent=LDENT00015430;
scaffold115_size213740	maker	gene	195510	209272	.	-	.	ID=LDENG00015450;Name=LDENG00015450;Note=Similar to Fra10ac1: Protein FRA10AC1 homolog (Mus musculus OX%3D10090);
scaffold115_size213740	maker	mRNA	195510	209272	.	-	.	ID=LDENT00015450;Parent=LDENG00015450;Name=LDENT00015450;Note=Similar to Fra10ac1: Protein FRA10AC1 homolog (Mus musculus OX%3D10090);
scaffold115_size213740	maker	exon	195510	195687	.	-	.	ID=LDENT00015450:1;Parent=LDENT00015450;
scaffold115_size213740	maker	exon	196974	197058	.	-	.	ID=LDENT00015450:2;Parent=LDENT00015450;
scaffold115_size213740	maker	exon	197850	197918	.	-	.	ID=LDENT00015450:3;Parent=LDENT00015450;
scaffold115_size213740	maker	exon	198149	198276	.	-	.	ID=LDENT00015450:4;Parent=LDENT00015450;
scaffold115_size213740	maker	exon	198954	198996	.	-	.	ID=LDENT00015450:5;Parent=LDENT00015450;
scaffold115_size213740	maker	exon	199770	199883	.	-	.	ID=LDENT00015450:6;Parent=LDENT00015450;
scaffold115_size213740	maker	exon	205324	205369	.	-	.	ID=LDENT00015450:7;Parent=LDENT00015450;
scaffold115_size213740	maker	exon	206544	206628	.	-	.	ID=LDENT00015450:8;Parent=LDENT00015450;
scaffold115_size213740	maker	exon	207091	207174	.	-	.	ID=LDENT00015450:9;Parent=LDENT00015450;
scaffold115_size213740	maker	exon	207309	207385	.	-	.	ID=LDENT00015450:10;Parent=LDENT00015450;
scaffold115_size213740	maker	exon	207702	207747	.	-	.	ID=LDENT00015450:11;Parent=LDENT00015450;
scaffold115_size213740	maker	exon	207940	208032	.	-	.	ID=LDENT00015450:12;Parent=LDENT00015450;
scaffold115_size213740	maker	exon	208326	208405	.	-	.	ID=LDENT00015450:13;Parent=LDENT00015450;
scaffold115_size213740	maker	exon	209166	209272	.	-	.	ID=LDENT00015450:14;Parent=LDENT00015450;
scaffold115_size213740	maker	five_prime_UTR	209184	209272	.	-	.	ID=LDENT00015450:five_prime_utr;Parent=LDENT00015450;
scaffold115_size213740	maker	CDS	209166	209183	.	-	0	ID=LDENT00015450:cds;Parent=LDENT00015450;
scaffold115_size213740	maker	CDS	208326	208405	.	-	0	ID=LDENT00015450:cds;Parent=LDENT00015450;
scaffold115_size213740	maker	CDS	207940	208032	.	-	1	ID=LDENT00015450:cds;Parent=LDENT00015450;
scaffold115_size213740	maker	CDS	207702	207747	.	-	1	ID=LDENT00015450:cds;Parent=LDENT00015450;
scaffold115_size213740	maker	CDS	207309	207385	.	-	0	ID=LDENT00015450:cds;Parent=LDENT00015450;
scaffold115_size213740	maker	CDS	207091	207174	.	-	1	ID=LDENT00015450:cds;Parent=LDENT00015450;
scaffold115_size213740	maker	CDS	206544	206628	.	-	1	ID=LDENT00015450:cds;Parent=LDENT00015450;
scaffold115_size213740	maker	CDS	205324	205369	.	-	0	ID=LDENT00015450:cds;Parent=LDENT00015450;
scaffold115_size213740	maker	CDS	199770	199883	.	-	2	ID=LDENT00015450:cds;Parent=LDENT00015450;
scaffold115_size213740	maker	CDS	198954	198996	.	-	2	ID=LDENT00015450:cds;Parent=LDENT00015450;
scaffold115_size213740	maker	CDS	198149	198276	.	-	1	ID=LDENT00015450:cds;Parent=LDENT00015450;
scaffold115_size213740	maker	CDS	197850	197918	.	-	2	ID=LDENT00015450:cds;Parent=LDENT00015450;
scaffold115_size213740	maker	CDS	196974	197058	.	-	2	ID=LDENT00015450:cds;Parent=LDENT00015450;
scaffold115_size213740	maker	CDS	195645	195687	.	-	1	ID=LDENT00015450:cds;Parent=LDENT00015450;
scaffold115_size213740	maker	three_prime_UTR	195510	195644	.	-	.	ID=LDENT00015450:three_prime_utr;Parent=LDENT00015450;
scaffold113_size483474	maker	gene	130372	139216	.	+	.	ID=LDENG00013560;Name=LDENG00013560;Note=Similar to hunk-a: Hormonally up-regulated neu tumor-associated kinase homolog A (Xenopus laevis OX%3D8355);
scaffold113_size483474	maker	mRNA	130372	139216	.	+	.	ID=LDENT00013560;Parent=LDENG00013560;Name=LDENT00013560;Note=Similar to hunk-a: Hormonally up-regulated neu tumor-associated kinase homolog A (Xenopus laevis OX%3D8355);
scaffold113_size483474	maker	exon	130372	130611	.	+	.	ID=LDENT00013560:1;Parent=LDENT00013560;
scaffold113_size483474	maker	exon	133240	133532	.	+	.	ID=LDENT00013560:2;Parent=LDENT00013560;
scaffold113_size483474	maker	exon	133953	134008	.	+	.	ID=LDENT00013560:3;Parent=LDENT00013560;
scaffold113_size483474	maker	exon	134400	134535	.	+	.	ID=LDENT00013560:4;Parent=LDENT00013560;
scaffold113_size483474	maker	exon	134647	134774	.	+	.	ID=LDENT00013560:5;Parent=LDENT00013560;
scaffold113_size483474	maker	exon	135493	135619	.	+	.	ID=LDENT00013560:6;Parent=LDENT00013560;
scaffold113_size483474	maker	exon	136238	136406	.	+	.	ID=LDENT00013560:7;Parent=LDENT00013560;
scaffold113_size483474	maker	exon	136930	137083	.	+	.	ID=LDENT00013560:8;Parent=LDENT00013560;
scaffold113_size483474	maker	exon	138468	139216	.	+	.	ID=LDENT00013560:9;Parent=LDENT00013560;
scaffold113_size483474	maker	CDS	130372	130611	.	+	0	ID=LDENT00013560:cds;Parent=LDENT00013560;
scaffold113_size483474	maker	CDS	133240	133532	.	+	0	ID=LDENT00013560:cds;Parent=LDENT00013560;
scaffold113_size483474	maker	CDS	133953	134008	.	+	1	ID=LDENT00013560:cds;Parent=LDENT00013560;
scaffold113_size483474	maker	CDS	134400	134535	.	+	2	ID=LDENT00013560:cds;Parent=LDENT00013560;
scaffold113_size483474	maker	CDS	134647	134774	.	+	1	ID=LDENT00013560:cds;Parent=LDENT00013560;
scaffold113_size483474	maker	CDS	135493	135619	.	+	2	ID=LDENT00013560:cds;Parent=LDENT00013560;
scaffold113_size483474	maker	CDS	136238	136406	.	+	1	ID=LDENT00013560:cds;Parent=LDENT00013560;
scaffold113_size483474	maker	CDS	136930	137083	.	+	0	ID=LDENT00013560:cds;Parent=LDENT00013560;
scaffold113_size483474	maker	CDS	138468	139216	.	+	2	ID=LDENT00013560:cds;Parent=LDENT00013560;
scaffold113_size483474	maker	gene	261884	350537	.	+	.	ID=LDENG00013580;Name=LDENG00013580;Note=Similar to Dchs1: Protocadherin-16 (Rattus norvegicus OX%3D10116);
scaffold113_size483474	maker	mRNA	261884	350537	.	+	.	ID=LDENT00013580;Parent=LDENG00013580;Name=LDENT00013580;Note=Similar to Dchs1: Protocadherin-16 (Rattus norvegicus OX%3D10116);
scaffold113_size483474	maker	exon	261884	262588	.	+	.	ID=LDENT00013580:1;Parent=LDENT00013580;
scaffold113_size483474	maker	exon	263424	263621	.	+	.	ID=LDENT00013580:2;Parent=LDENT00013580;
scaffold113_size483474	maker	exon	263764	264537	.	+	.	ID=LDENT00013580:3;Parent=LDENT00013580;
scaffold113_size483474	maker	exon	329935	330123	.	+	.	ID=LDENT00013580:4;Parent=LDENT00013580;
scaffold113_size483474	maker	exon	331824	332055	.	+	.	ID=LDENT00013580:5;Parent=LDENT00013580;
scaffold113_size483474	maker	exon	332147	332383	.	+	.	ID=LDENT00013580:6;Parent=LDENT00013580;
scaffold113_size483474	maker	exon	333041	334171	.	+	.	ID=LDENT00013580:7;Parent=LDENT00013580;
scaffold113_size483474	maker	exon	334702	334889	.	+	.	ID=LDENT00013580:8;Parent=LDENT00013580;
scaffold113_size483474	maker	exon	335342	335438	.	+	.	ID=LDENT00013580:9;Parent=LDENT00013580;
scaffold113_size483474	maker	exon	335534	335691	.	+	.	ID=LDENT00013580:10;Parent=LDENT00013580;
scaffold113_size483474	maker	exon	337772	338212	.	+	.	ID=LDENT00013580:11;Parent=LDENT00013580;
scaffold113_size483474	maker	exon	338319	338614	.	+	.	ID=LDENT00013580:12;Parent=LDENT00013580;
scaffold113_size483474	maker	exon	339113	339228	.	+	.	ID=LDENT00013580:13;Parent=LDENT00013580;
scaffold113_size483474	maker	exon	340995	341234	.	+	.	ID=LDENT00013580:14;Parent=LDENT00013580;
scaffold113_size483474	maker	exon	341570	341695	.	+	.	ID=LDENT00013580:15;Parent=LDENT00013580;
scaffold113_size483474	maker	exon	342598	342807	.	+	.	ID=LDENT00013580:16;Parent=LDENT00013580;
scaffold113_size483474	maker	exon	343316	343572	.	+	.	ID=LDENT00013580:17;Parent=LDENT00013580;
scaffold113_size483474	maker	exon	343906	344112	.	+	.	ID=LDENT00013580:18;Parent=LDENT00013580;
scaffold113_size483474	maker	exon	344221	344617	.	+	.	ID=LDENT00013580:19;Parent=LDENT00013580;
scaffold113_size483474	maker	exon	344720	344833	.	+	.	ID=LDENT00013580:20;Parent=LDENT00013580;
scaffold113_size483474	maker	exon	345001	345212	.	+	.	ID=LDENT00013580:21;Parent=LDENT00013580;
scaffold113_size483474	maker	exon	345337	345488	.	+	.	ID=LDENT00013580:22;Parent=LDENT00013580;
scaffold113_size483474	maker	exon	345953	346083	.	+	.	ID=LDENT00013580:23;Parent=LDENT00013580;
scaffold113_size483474	maker	exon	346256	346542	.	+	.	ID=LDENT00013580:24;Parent=LDENT00013580;
scaffold113_size483474	maker	exon	347287	347428	.	+	.	ID=LDENT00013580:25;Parent=LDENT00013580;
scaffold113_size483474	maker	exon	347542	347713	.	+	.	ID=LDENT00013580:26;Parent=LDENT00013580;
scaffold113_size483474	maker	exon	347800	348209	.	+	.	ID=LDENT00013580:27;Parent=LDENT00013580;
scaffold113_size483474	maker	exon	348490	350537	.	+	.	ID=LDENT00013580:28;Parent=LDENT00013580;
scaffold113_size483474	maker	CDS	261884	262588	.	+	0	ID=LDENT00013580:cds;Parent=LDENT00013580;
scaffold113_size483474	maker	CDS	263424	263621	.	+	0	ID=LDENT00013580:cds;Parent=LDENT00013580;
scaffold113_size483474	maker	CDS	263764	264537	.	+	0	ID=LDENT00013580:cds;Parent=LDENT00013580;
scaffold113_size483474	maker	CDS	329935	330123	.	+	0	ID=LDENT00013580:cds;Parent=LDENT00013580;
scaffold113_size483474	maker	CDS	331824	332055	.	+	0	ID=LDENT00013580:cds;Parent=LDENT00013580;
scaffold113_size483474	maker	CDS	332147	332383	.	+	2	ID=LDENT00013580:cds;Parent=LDENT00013580;
scaffold113_size483474	maker	CDS	333041	334171	.	+	2	ID=LDENT00013580:cds;Parent=LDENT00013580;
scaffold113_size483474	maker	CDS	334702	334889	.	+	2	ID=LDENT00013580:cds;Parent=LDENT00013580;
scaffold113_size483474	maker	CDS	335342	335438	.	+	0	ID=LDENT00013580:cds;Parent=LDENT00013580;
scaffold113_size483474	maker	CDS	335534	335691	.	+	2	ID=LDENT00013580:cds;Parent=LDENT00013580;
scaffold113_size483474	maker	CDS	337772	338212	.	+	0	ID=LDENT00013580:cds;Parent=LDENT00013580;
scaffold113_size483474	maker	CDS	338319	338614	.	+	0	ID=LDENT00013580:cds;Parent=LDENT00013580;
scaffold113_size483474	maker	CDS	339113	339228	.	+	1	ID=LDENT00013580:cds;Parent=LDENT00013580;
scaffold113_size483474	maker	CDS	340995	341234	.	+	2	ID=LDENT00013580:cds;Parent=LDENT00013580;
scaffold113_size483474	maker	CDS	341570	341695	.	+	2	ID=LDENT00013580:cds;Parent=LDENT00013580;
scaffold113_size483474	maker	CDS	342598	342807	.	+	2	ID=LDENT00013580:cds;Parent=LDENT00013580;
scaffold113_size483474	maker	CDS	343316	343572	.	+	2	ID=LDENT00013580:cds;Parent=LDENT00013580;
scaffold113_size483474	maker	CDS	343906	344112	.	+	0	ID=LDENT00013580:cds;Parent=LDENT00013580;
scaffold113_size483474	maker	CDS	344221	344617	.	+	0	ID=LDENT00013580:cds;Parent=LDENT00013580;
scaffold113_size483474	maker	CDS	344720	344833	.	+	2	ID=LDENT00013580:cds;Parent=LDENT00013580;
scaffold113_size483474	maker	CDS	345001	345212	.	+	2	ID=LDENT00013580:cds;Parent=LDENT00013580;
scaffold113_size483474	maker	CDS	345337	345488	.	+	0	ID=LDENT00013580:cds;Parent=LDENT00013580;
scaffold113_size483474	maker	CDS	345953	346083	.	+	1	ID=LDENT00013580:cds;Parent=LDENT00013580;
scaffold113_size483474	maker	CDS	346256	346542	.	+	2	ID=LDENT00013580:cds;Parent=LDENT00013580;
scaffold113_size483474	maker	CDS	347287	347428	.	+	0	ID=LDENT00013580:cds;Parent=LDENT00013580;
scaffold113_size483474	maker	CDS	347542	347713	.	+	2	ID=LDENT00013580:cds;Parent=LDENT00013580;
scaffold113_size483474	maker	CDS	347800	348209	.	+	1	ID=LDENT00013580:cds;Parent=LDENT00013580;
scaffold113_size483474	maker	CDS	348490	350537	.	+	2	ID=LDENT00013580:cds;Parent=LDENT00013580;
scaffold113_size483474	maker	gene	418493	425650	.	+	.	ID=LDENG00013590;Name=LDENG00013590;Note=Similar to FHDC1: FH2 domain-containing protein 1 (Homo sapiens OX%3D9606);
scaffold113_size483474	maker	mRNA	418493	425650	.	+	.	ID=LDENT00013590;Parent=LDENG00013590;Name=LDENT00013590;Note=Similar to FHDC1: FH2 domain-containing protein 1 (Homo sapiens OX%3D9606);
scaffold113_size483474	maker	exon	418493	418924	.	+	.	ID=LDENT00013590:1;Parent=LDENT00013590;
scaffold113_size483474	maker	exon	419445	419506	.	+	.	ID=LDENT00013590:2;Parent=LDENT00013590;
scaffold113_size483474	maker	exon	422289	422391	.	+	.	ID=LDENT00013590:3;Parent=LDENT00013590;
scaffold113_size483474	maker	exon	422688	422773	.	+	.	ID=LDENT00013590:4;Parent=LDENT00013590;
scaffold113_size483474	maker	exon	423033	423133	.	+	.	ID=LDENT00013590:5;Parent=LDENT00013590;
scaffold113_size483474	maker	exon	423212	423282	.	+	.	ID=LDENT00013590:6;Parent=LDENT00013590;
scaffold113_size483474	maker	exon	423414	423521	.	+	.	ID=LDENT00013590:7;Parent=LDENT00013590;
scaffold113_size483474	maker	exon	423659	423729	.	+	.	ID=LDENT00013590:8;Parent=LDENT00013590;
scaffold113_size483474	maker	exon	424035	424152	.	+	.	ID=LDENT00013590:9;Parent=LDENT00013590;
scaffold113_size483474	maker	exon	424259	424423	.	+	.	ID=LDENT00013590:10;Parent=LDENT00013590;
scaffold113_size483474	maker	exon	424616	425650	.	+	.	ID=LDENT00013590:11;Parent=LDENT00013590;
scaffold113_size483474	maker	CDS	418493	418924	.	+	0	ID=LDENT00013590:cds;Parent=LDENT00013590;
scaffold113_size483474	maker	CDS	419445	419506	.	+	0	ID=LDENT00013590:cds;Parent=LDENT00013590;
scaffold113_size483474	maker	CDS	422289	422391	.	+	1	ID=LDENT00013590:cds;Parent=LDENT00013590;
scaffold113_size483474	maker	CDS	422688	422773	.	+	0	ID=LDENT00013590:cds;Parent=LDENT00013590;
scaffold113_size483474	maker	CDS	423033	423133	.	+	1	ID=LDENT00013590:cds;Parent=LDENT00013590;
scaffold113_size483474	maker	CDS	423212	423282	.	+	2	ID=LDENT00013590:cds;Parent=LDENT00013590;
scaffold113_size483474	maker	CDS	423414	423521	.	+	0	ID=LDENT00013590:cds;Parent=LDENT00013590;
scaffold113_size483474	maker	CDS	423659	423729	.	+	0	ID=LDENT00013590:cds;Parent=LDENT00013590;
scaffold113_size483474	maker	CDS	424035	424152	.	+	1	ID=LDENT00013590:cds;Parent=LDENT00013590;
scaffold113_size483474	maker	CDS	424259	424423	.	+	0	ID=LDENT00013590:cds;Parent=LDENT00013590;
scaffold113_size483474	maker	CDS	424616	425650	.	+	0	ID=LDENT00013590:cds;Parent=LDENT00013590;
scaffold113_size483474	maker	gene	433658	470221	.	+	.	ID=LDENG00013600;Name=LDENG00013600;Note=Similar to Trim3: Tripartite motif-containing protein 3 (Mus musculus OX%3D10090);
scaffold113_size483474	maker	mRNA	433658	470221	.	+	.	ID=LDENT00013600;Parent=LDENG00013600;Name=LDENT00013600;Note=Similar to Trim3: Tripartite motif-containing protein 3 (Mus musculus OX%3D10090);
scaffold113_size483474	maker	exon	433658	433891	.	+	.	ID=LDENT00013600:1;Parent=LDENT00013600;
scaffold113_size483474	maker	exon	434818	434931	.	+	.	ID=LDENT00013600:2;Parent=LDENT00013600;
scaffold113_size483474	maker	exon	451861	452036	.	+	.	ID=LDENT00013600:3;Parent=LDENT00013600;
scaffold113_size483474	maker	exon	456503	456632	.	+	.	ID=LDENT00013600:4;Parent=LDENT00013600;
scaffold113_size483474	maker	exon	457660	457770	.	+	.	ID=LDENT00013600:5;Parent=LDENT00013600;
scaffold113_size483474	maker	exon	458670	458821	.	+	.	ID=LDENT00013600:6;Parent=LDENT00013600;
scaffold113_size483474	maker	exon	458971	459151	.	+	.	ID=LDENT00013600:7;Parent=LDENT00013600;
scaffold113_size483474	maker	exon	460371	460472	.	+	.	ID=LDENT00013600:8;Parent=LDENT00013600;
scaffold113_size483474	maker	exon	460707	460805	.	+	.	ID=LDENT00013600:9;Parent=LDENT00013600;
scaffold113_size483474	maker	exon	461774	461926	.	+	.	ID=LDENT00013600:10;Parent=LDENT00013600;
scaffold113_size483474	maker	exon	462038	462416	.	+	.	ID=LDENT00013600:11;Parent=LDENT00013600;
scaffold113_size483474	maker	exon	462785	462888	.	+	.	ID=LDENT00013600:12;Parent=LDENT00013600;
scaffold113_size483474	maker	exon	463386	463553	.	+	.	ID=LDENT00013600:13;Parent=LDENT00013600;
scaffold113_size483474	maker	exon	464245	464413	.	+	.	ID=LDENT00013600:14;Parent=LDENT00013600;
scaffold113_size483474	maker	exon	466672	466742	.	+	.	ID=LDENT00013600:15;Parent=LDENT00013600;
scaffold113_size483474	maker	exon	467031	467171	.	+	.	ID=LDENT00013600:16;Parent=LDENT00013600;
scaffold113_size483474	maker	exon	468355	470221	.	+	.	ID=LDENT00013600:17;Parent=LDENT00013600;
scaffold113_size483474	maker	five_prime_UTR	433658	433891	.	+	.	ID=LDENT00013600:five_prime_utr;Parent=LDENT00013600;
scaffold113_size483474	maker	five_prime_UTR	434818	434931	.	+	.	ID=LDENT00013600:five_prime_utr;Parent=LDENT00013600;
scaffold113_size483474	maker	five_prime_UTR	451861	451890	.	+	.	ID=LDENT00013600:five_prime_utr;Parent=LDENT00013600;
scaffold113_size483474	maker	CDS	451891	452036	.	+	0	ID=LDENT00013600:cds;Parent=LDENT00013600;
scaffold113_size483474	maker	CDS	456503	456632	.	+	1	ID=LDENT00013600:cds;Parent=LDENT00013600;
scaffold113_size483474	maker	CDS	457660	457770	.	+	0	ID=LDENT00013600:cds;Parent=LDENT00013600;
scaffold113_size483474	maker	CDS	458670	458821	.	+	0	ID=LDENT00013600:cds;Parent=LDENT00013600;
scaffold113_size483474	maker	CDS	458971	459151	.	+	1	ID=LDENT00013600:cds;Parent=LDENT00013600;
scaffold113_size483474	maker	CDS	460371	460472	.	+	0	ID=LDENT00013600:cds;Parent=LDENT00013600;
scaffold113_size483474	maker	CDS	460707	460805	.	+	0	ID=LDENT00013600:cds;Parent=LDENT00013600;
scaffold113_size483474	maker	CDS	461774	461926	.	+	0	ID=LDENT00013600:cds;Parent=LDENT00013600;
scaffold113_size483474	maker	CDS	462038	462416	.	+	0	ID=LDENT00013600:cds;Parent=LDENT00013600;
scaffold113_size483474	maker	CDS	462785	462888	.	+	2	ID=LDENT00013600:cds;Parent=LDENT00013600;
scaffold113_size483474	maker	CDS	463386	463553	.	+	0	ID=LDENT00013600:cds;Parent=LDENT00013600;
scaffold113_size483474	maker	CDS	464245	464413	.	+	0	ID=LDENT00013600:cds;Parent=LDENT00013600;
scaffold113_size483474	maker	CDS	466672	466742	.	+	2	ID=LDENT00013600:cds;Parent=LDENT00013600;
scaffold113_size483474	maker	CDS	467031	467171	.	+	0	ID=LDENT00013600:cds;Parent=LDENT00013600;
scaffold113_size483474	maker	CDS	468355	468507	.	+	0	ID=LDENT00013600:cds;Parent=LDENT00013600;
scaffold113_size483474	maker	three_prime_UTR	468508	470221	.	+	.	ID=LDENT00013600:three_prime_utr;Parent=LDENT00013600;
scaffold113_size483474	maker	gene	21615	67118	.	-	.	ID=LDENG00013540;Name=LDENG00013540;Note=Similar to TIAM1: T-lymphoma invasion and metastasis-inducing protein 1 (Homo sapiens OX%3D9606);
scaffold113_size483474	maker	mRNA	21615	67118	.	-	.	ID=LDENT00013540;Parent=LDENG00013540;Name=LDENT00013540;Note=Similar to TIAM1: T-lymphoma invasion and metastasis-inducing protein 1 (Homo sapiens OX%3D9606);
scaffold113_size483474	maker	exon	21615	21692	.	-	.	ID=LDENT00013540:1;Parent=LDENT00013540;
scaffold113_size483474	maker	exon	21761	23434	.	-	.	ID=LDENT00013540:2;Parent=LDENT00013540;
scaffold113_size483474	maker	exon	23565	23737	.	-	.	ID=LDENT00013540:3;Parent=LDENT00013540;
scaffold113_size483474	maker	exon	23923	24010	.	-	.	ID=LDENT00013540:4;Parent=LDENT00013540;
scaffold113_size483474	maker	exon	25109	25205	.	-	.	ID=LDENT00013540:5;Parent=LDENT00013540;
scaffold113_size483474	maker	exon	25963	26021	.	-	.	ID=LDENT00013540:6;Parent=LDENT00013540;
scaffold113_size483474	maker	exon	26685	26793	.	-	.	ID=LDENT00013540:7;Parent=LDENT00013540;
scaffold113_size483474	maker	exon	26893	27011	.	-	.	ID=LDENT00013540:8;Parent=LDENT00013540;
scaffold113_size483474	maker	exon	27124	27303	.	-	.	ID=LDENT00013540:9;Parent=LDENT00013540;
scaffold113_size483474	maker	exon	27433	27541	.	-	.	ID=LDENT00013540:10;Parent=LDENT00013540;
scaffold113_size483474	maker	exon	27737	27862	.	-	.	ID=LDENT00013540:11;Parent=LDENT00013540;
scaffold113_size483474	maker	exon	28006	28074	.	-	.	ID=LDENT00013540:12;Parent=LDENT00013540;
scaffold113_size483474	maker	exon	28446	28670	.	-	.	ID=LDENT00013540:13;Parent=LDENT00013540;
scaffold113_size483474	maker	exon	39150	39283	.	-	.	ID=LDENT00013540:14;Parent=LDENT00013540;
scaffold113_size483474	maker	exon	41553	41765	.	-	.	ID=LDENT00013540:15;Parent=LDENT00013540;
scaffold113_size483474	maker	exon	44385	44471	.	-	.	ID=LDENT00013540:16;Parent=LDENT00013540;
scaffold113_size483474	maker	exon	45274	45355	.	-	.	ID=LDENT00013540:17;Parent=LDENT00013540;
scaffold113_size483474	maker	exon	46291	46395	.	-	.	ID=LDENT00013540:18;Parent=LDENT00013540;
scaffold113_size483474	maker	exon	50241	50411	.	-	.	ID=LDENT00013540:19;Parent=LDENT00013540;
scaffold113_size483474	maker	exon	55089	55163	.	-	.	ID=LDENT00013540:20;Parent=LDENT00013540;
scaffold113_size483474	maker	exon	55440	55586	.	-	.	ID=LDENT00013540:21;Parent=LDENT00013540;
scaffold113_size483474	maker	exon	58044	58229	.	-	.	ID=LDENT00013540:22;Parent=LDENT00013540;
scaffold113_size483474	maker	exon	60830	61054	.	-	.	ID=LDENT00013540:23;Parent=LDENT00013540;
scaffold113_size483474	maker	exon	62113	62285	.	-	.	ID=LDENT00013540:24;Parent=LDENT00013540;
scaffold113_size483474	maker	exon	63428	63659	.	-	.	ID=LDENT00013540:25;Parent=LDENT00013540;
scaffold113_size483474	maker	exon	63743	64018	.	-	.	ID=LDENT00013540:26;Parent=LDENT00013540;
scaffold113_size483474	maker	exon	65977	66326	.	-	.	ID=LDENT00013540:27;Parent=LDENT00013540;
scaffold113_size483474	maker	exon	66464	67118	.	-	.	ID=LDENT00013540:28;Parent=LDENT00013540;
scaffold113_size483474	maker	CDS	66464	67118	.	-	0	ID=LDENT00013540:cds;Parent=LDENT00013540;
scaffold113_size483474	maker	CDS	65977	66326	.	-	2	ID=LDENT00013540:cds;Parent=LDENT00013540;
scaffold113_size483474	maker	CDS	63743	64018	.	-	0	ID=LDENT00013540:cds;Parent=LDENT00013540;
scaffold113_size483474	maker	CDS	63428	63659	.	-	0	ID=LDENT00013540:cds;Parent=LDENT00013540;
scaffold113_size483474	maker	CDS	62113	62285	.	-	2	ID=LDENT00013540:cds;Parent=LDENT00013540;
scaffold113_size483474	maker	CDS	60830	61054	.	-	0	ID=LDENT00013540:cds;Parent=LDENT00013540;
scaffold113_size483474	maker	CDS	58044	58229	.	-	0	ID=LDENT00013540:cds;Parent=LDENT00013540;
scaffold113_size483474	maker	CDS	55440	55586	.	-	0	ID=LDENT00013540:cds;Parent=LDENT00013540;
scaffold113_size483474	maker	CDS	55089	55163	.	-	0	ID=LDENT00013540:cds;Parent=LDENT00013540;
scaffold113_size483474	maker	CDS	50241	50411	.	-	0	ID=LDENT00013540:cds;Parent=LDENT00013540;
scaffold113_size483474	maker	CDS	46291	46395	.	-	0	ID=LDENT00013540:cds;Parent=LDENT00013540;
scaffold113_size483474	maker	CDS	45274	45355	.	-	0	ID=LDENT00013540:cds;Parent=LDENT00013540;
scaffold113_size483474	maker	CDS	44385	44471	.	-	2	ID=LDENT00013540:cds;Parent=LDENT00013540;
scaffold113_size483474	maker	CDS	41553	41765	.	-	2	ID=LDENT00013540:cds;Parent=LDENT00013540;
scaffold113_size483474	maker	CDS	39150	39283	.	-	2	ID=LDENT00013540:cds;Parent=LDENT00013540;
scaffold113_size483474	maker	CDS	28446	28670	.	-	0	ID=LDENT00013540:cds;Parent=LDENT00013540;
scaffold113_size483474	maker	CDS	28006	28074	.	-	0	ID=LDENT00013540:cds;Parent=LDENT00013540;
scaffold113_size483474	maker	CDS	27737	27862	.	-	0	ID=LDENT00013540:cds;Parent=LDENT00013540;
scaffold113_size483474	maker	CDS	27433	27541	.	-	0	ID=LDENT00013540:cds;Parent=LDENT00013540;
scaffold113_size483474	maker	CDS	27124	27303	.	-	2	ID=LDENT00013540:cds;Parent=LDENT00013540;
scaffold113_size483474	maker	CDS	26893	27011	.	-	2	ID=LDENT00013540:cds;Parent=LDENT00013540;
scaffold113_size483474	maker	CDS	26685	26793	.	-	0	ID=LDENT00013540:cds;Parent=LDENT00013540;
scaffold113_size483474	maker	CDS	25963	26021	.	-	2	ID=LDENT00013540:cds;Parent=LDENT00013540;
scaffold113_size483474	maker	CDS	25109	25205	.	-	0	ID=LDENT00013540:cds;Parent=LDENT00013540;
scaffold113_size483474	maker	CDS	23923	24010	.	-	2	ID=LDENT00013540:cds;Parent=LDENT00013540;
scaffold113_size483474	maker	CDS	23565	23737	.	-	1	ID=LDENT00013540:cds;Parent=LDENT00013540;
scaffold113_size483474	maker	CDS	22800	23434	.	-	2	ID=LDENT00013540:cds;Parent=LDENT00013540;
scaffold113_size483474	maker	three_prime_UTR	21761	22799	.	-	.	ID=LDENT00013540:three_prime_utr;Parent=LDENT00013540;
scaffold113_size483474	maker	three_prime_UTR	21615	21692	.	-	.	ID=LDENT00013540:three_prime_utr;Parent=LDENT00013540;
scaffold113_size483474	maker	gene	115874	127063	.	-	.	ID=LDENG00013550;Name=LDENG00013550;Note=Similar to SCAF4: Splicing factor%2C arginine/serine-rich 15 (Homo sapiens OX%3D9606);
scaffold113_size483474	maker	mRNA	115874	127063	.	-	.	ID=LDENT00013550;Parent=LDENG00013550;Name=LDENT00013550;Note=Similar to SCAF4: Splicing factor%2C arginine/serine-rich 15 (Homo sapiens OX%3D9606);
scaffold113_size483474	maker	exon	115874	116886	.	-	.	ID=LDENT00013550:1;Parent=LDENT00013550;
scaffold113_size483474	maker	exon	117134	117289	.	-	.	ID=LDENT00013550:2;Parent=LDENT00013550;
scaffold113_size483474	maker	exon	117395	117572	.	-	.	ID=LDENT00013550:3;Parent=LDENT00013550;
scaffold113_size483474	maker	exon	117942	118069	.	-	.	ID=LDENT00013550:4;Parent=LDENT00013550;
scaffold113_size483474	maker	exon	118846	119002	.	-	.	ID=LDENT00013550:5;Parent=LDENT00013550;
scaffold113_size483474	maker	exon	119104	119217	.	-	.	ID=LDENT00013550:6;Parent=LDENT00013550;
scaffold113_size483474	maker	exon	119432	119532	.	-	.	ID=LDENT00013550:7;Parent=LDENT00013550;
scaffold113_size483474	maker	exon	119703	119893	.	-	.	ID=LDENT00013550:8;Parent=LDENT00013550;
scaffold113_size483474	maker	exon	120030	120100	.	-	.	ID=LDENT00013550:9;Parent=LDENT00013550;
scaffold113_size483474	maker	exon	120575	120751	.	-	.	ID=LDENT00013550:10;Parent=LDENT00013550;
scaffold113_size483474	maker	exon	121742	121823	.	-	.	ID=LDENT00013550:11;Parent=LDENT00013550;
scaffold113_size483474	maker	exon	121930	122015	.	-	.	ID=LDENT00013550:12;Parent=LDENT00013550;
scaffold113_size483474	maker	exon	122214	122396	.	-	.	ID=LDENT00013550:13;Parent=LDENT00013550;
scaffold113_size483474	maker	exon	122539	122675	.	-	.	ID=LDENT00013550:14;Parent=LDENT00013550;
scaffold113_size483474	maker	exon	124630	124762	.	-	.	ID=LDENT00013550:15;Parent=LDENT00013550;
scaffold113_size483474	maker	exon	124945	125106	.	-	.	ID=LDENT00013550:16;Parent=LDENT00013550;
scaffold113_size483474	maker	exon	125228	125272	.	-	.	ID=LDENT00013550:17;Parent=LDENT00013550;
scaffold113_size483474	maker	exon	125470	125553	.	-	.	ID=LDENT00013550:18;Parent=LDENT00013550;
scaffold113_size483474	maker	exon	126923	127063	.	-	.	ID=LDENT00013550:19;Parent=LDENT00013550;
scaffold113_size483474	maker	five_prime_UTR	126953	127063	.	-	.	ID=LDENT00013550:five_prime_utr;Parent=LDENT00013550;
scaffold113_size483474	maker	CDS	126923	126952	.	-	0	ID=LDENT00013550:cds;Parent=LDENT00013550;
scaffold113_size483474	maker	CDS	125470	125553	.	-	0	ID=LDENT00013550:cds;Parent=LDENT00013550;
scaffold113_size483474	maker	CDS	125228	125272	.	-	0	ID=LDENT00013550:cds;Parent=LDENT00013550;
scaffold113_size483474	maker	CDS	124945	125106	.	-	0	ID=LDENT00013550:cds;Parent=LDENT00013550;
scaffold113_size483474	maker	CDS	124630	124762	.	-	0	ID=LDENT00013550:cds;Parent=LDENT00013550;
scaffold113_size483474	maker	CDS	122539	122675	.	-	2	ID=LDENT00013550:cds;Parent=LDENT00013550;
scaffold113_size483474	maker	CDS	122214	122396	.	-	0	ID=LDENT00013550:cds;Parent=LDENT00013550;
scaffold113_size483474	maker	CDS	121930	122015	.	-	0	ID=LDENT00013550:cds;Parent=LDENT00013550;
scaffold113_size483474	maker	CDS	121742	121823	.	-	1	ID=LDENT00013550:cds;Parent=LDENT00013550;
scaffold113_size483474	maker	CDS	120575	120751	.	-	0	ID=LDENT00013550:cds;Parent=LDENT00013550;
scaffold113_size483474	maker	CDS	120030	120100	.	-	0	ID=LDENT00013550:cds;Parent=LDENT00013550;
scaffold113_size483474	maker	CDS	119703	119893	.	-	1	ID=LDENT00013550:cds;Parent=LDENT00013550;
scaffold113_size483474	maker	CDS	119432	119532	.	-	2	ID=LDENT00013550:cds;Parent=LDENT00013550;
scaffold113_size483474	maker	CDS	119104	119217	.	-	0	ID=LDENT00013550:cds;Parent=LDENT00013550;
scaffold113_size483474	maker	CDS	118846	119002	.	-	0	ID=LDENT00013550:cds;Parent=LDENT00013550;
scaffold113_size483474	maker	CDS	117942	118069	.	-	2	ID=LDENT00013550:cds;Parent=LDENT00013550;
scaffold113_size483474	maker	CDS	117395	117572	.	-	0	ID=LDENT00013550:cds;Parent=LDENT00013550;
scaffold113_size483474	maker	CDS	117134	117289	.	-	2	ID=LDENT00013550:cds;Parent=LDENT00013550;
scaffold113_size483474	maker	CDS	115874	116886	.	-	2	ID=LDENT00013550:cds;Parent=LDENT00013550;
scaffold113_size483474	maker	gene	172804	192899	.	-	.	ID=LDENG00013570;Name=LDENG00013570;Note=Similar to Synj1: Synaptojanin-1 (Mus musculus OX%3D10090);
scaffold113_size483474	maker	mRNA	175059	192899	.	-	.	ID=LDENT00013570;Parent=LDENG00013570;Name=LDENT00013570;Note=Similar to Synj1: Synaptojanin-1 (Mus musculus OX%3D10090);
scaffold113_size483474	maker	exon	175059	175079	.	-	.	ID=LDENT00013570:1;Parent=LDENT00013570;
scaffold113_size483474	maker	exon	176249	176649	.	-	.	ID=LDENT00013570:2;Parent=LDENT00013570;
scaffold113_size483474	maker	exon	176754	176943	.	-	.	ID=LDENT00013570:3;Parent=LDENT00013570;
scaffold113_size483474	maker	exon	177037	177089	.	-	.	ID=LDENT00013570:4;Parent=LDENT00013570;
scaffold113_size483474	maker	exon	177899	177940	.	-	.	ID=LDENT00013570:5;Parent=LDENT00013570;
scaffold113_size483474	maker	exon	178366	178494	.	-	.	ID=LDENT00013570:6;Parent=LDENT00013570;
scaffold113_size483474	maker	exon	179038	179208	.	-	.	ID=LDENT00013570:7;Parent=LDENT00013570;
scaffold113_size483474	maker	exon	179295	179460	.	-	.	ID=LDENT00013570:8;Parent=LDENT00013570;
scaffold113_size483474	maker	exon	179556	179634	.	-	.	ID=LDENT00013570:9;Parent=LDENT00013570;
scaffold113_size483474	maker	exon	179716	179928	.	-	.	ID=LDENT00013570:10;Parent=LDENT00013570;
scaffold113_size483474	maker	exon	180050	180176	.	-	.	ID=LDENT00013570:11;Parent=LDENT00013570;
scaffold113_size483474	maker	exon	180324	180480	.	-	.	ID=LDENT00013570:12;Parent=LDENT00013570;
scaffold113_size483474	maker	exon	180777	180935	.	-	.	ID=LDENT00013570:13;Parent=LDENT00013570;
scaffold113_size483474	maker	exon	181028	181220	.	-	.	ID=LDENT00013570:14;Parent=LDENT00013570;
scaffold113_size483474	maker	exon	181874	182014	.	-	.	ID=LDENT00013570:15;Parent=LDENT00013570;
scaffold113_size483474	maker	exon	182434	182518	.	-	.	ID=LDENT00013570:16;Parent=LDENT00013570;
scaffold113_size483474	maker	exon	182691	182882	.	-	.	ID=LDENT00013570:17;Parent=LDENT00013570;
scaffold113_size483474	maker	exon	183408	183431	.	-	.	ID=LDENT00013570:18;Parent=LDENT00013570;
scaffold113_size483474	maker	exon	183790	183946	.	-	.	ID=LDENT00013570:19;Parent=LDENT00013570;
scaffold113_size483474	maker	exon	184926	185078	.	-	.	ID=LDENT00013570:20;Parent=LDENT00013570;
scaffold113_size483474	maker	exon	185197	185278	.	-	.	ID=LDENT00013570:21;Parent=LDENT00013570;
scaffold113_size483474	maker	exon	185378	185553	.	-	.	ID=LDENT00013570:22;Parent=LDENT00013570;
scaffold113_size483474	maker	exon	185897	185993	.	-	.	ID=LDENT00013570:23;Parent=LDENT00013570;
scaffold113_size483474	maker	exon	186278	186339	.	-	.	ID=LDENT00013570:24;Parent=LDENT00013570;
scaffold113_size483474	maker	exon	190372	190455	.	-	.	ID=LDENT00013570:25;Parent=LDENT00013570;
scaffold113_size483474	maker	exon	191458	191683	.	-	.	ID=LDENT00013570:26;Parent=LDENT00013570;
scaffold113_size483474	maker	exon	191877	192144	.	-	.	ID=LDENT00013570:27;Parent=LDENT00013570;
scaffold113_size483474	maker	exon	192543	192629	.	-	.	ID=LDENT00013570:28;Parent=LDENT00013570;
scaffold113_size483474	maker	exon	192776	192899	.	-	.	ID=LDENT00013570:29;Parent=LDENT00013570;
scaffold113_size483474	maker	CDS	192776	192899	.	-	0	ID=LDENT00013570:cds;Parent=LDENT00013570;
scaffold113_size483474	maker	CDS	192543	192629	.	-	2	ID=LDENT00013570:cds;Parent=LDENT00013570;
scaffold113_size483474	maker	CDS	191877	192144	.	-	2	ID=LDENT00013570:cds;Parent=LDENT00013570;
scaffold113_size483474	maker	CDS	191458	191683	.	-	1	ID=LDENT00013570:cds;Parent=LDENT00013570;
scaffold113_size483474	maker	CDS	190372	190455	.	-	0	ID=LDENT00013570:cds;Parent=LDENT00013570;
scaffold113_size483474	maker	CDS	186278	186339	.	-	0	ID=LDENT00013570:cds;Parent=LDENT00013570;
scaffold113_size483474	maker	CDS	185897	185993	.	-	1	ID=LDENT00013570:cds;Parent=LDENT00013570;
scaffold113_size483474	maker	CDS	185378	185553	.	-	0	ID=LDENT00013570:cds;Parent=LDENT00013570;
scaffold113_size483474	maker	CDS	185197	185278	.	-	1	ID=LDENT00013570:cds;Parent=LDENT00013570;
scaffold113_size483474	maker	CDS	184926	185078	.	-	0	ID=LDENT00013570:cds;Parent=LDENT00013570;
scaffold113_size483474	maker	CDS	183790	183946	.	-	0	ID=LDENT00013570:cds;Parent=LDENT00013570;
scaffold113_size483474	maker	CDS	183408	183431	.	-	2	ID=LDENT00013570:cds;Parent=LDENT00013570;
scaffold113_size483474	maker	CDS	182691	182882	.	-	2	ID=LDENT00013570:cds;Parent=LDENT00013570;
scaffold113_size483474	maker	CDS	182434	182518	.	-	2	ID=LDENT00013570:cds;Parent=LDENT00013570;
scaffold113_size483474	maker	CDS	181874	182014	.	-	1	ID=LDENT00013570:cds;Parent=LDENT00013570;
scaffold113_size483474	maker	CDS	181028	181220	.	-	1	ID=LDENT00013570:cds;Parent=LDENT00013570;
scaffold113_size483474	maker	CDS	180777	180935	.	-	0	ID=LDENT00013570:cds;Parent=LDENT00013570;
scaffold113_size483474	maker	CDS	180324	180480	.	-	0	ID=LDENT00013570:cds;Parent=LDENT00013570;
scaffold113_size483474	maker	CDS	180050	180176	.	-	2	ID=LDENT00013570:cds;Parent=LDENT00013570;
scaffold113_size483474	maker	CDS	179716	179928	.	-	1	ID=LDENT00013570:cds;Parent=LDENT00013570;
scaffold113_size483474	maker	CDS	179556	179634	.	-	1	ID=LDENT00013570:cds;Parent=LDENT00013570;
scaffold113_size483474	maker	CDS	179295	179460	.	-	0	ID=LDENT00013570:cds;Parent=LDENT00013570;
scaffold113_size483474	maker	CDS	179038	179208	.	-	2	ID=LDENT00013570:cds;Parent=LDENT00013570;
scaffold113_size483474	maker	CDS	178366	178494	.	-	2	ID=LDENT00013570:cds;Parent=LDENT00013570;
scaffold113_size483474	maker	CDS	177899	177940	.	-	2	ID=LDENT00013570:cds;Parent=LDENT00013570;
scaffold113_size483474	maker	CDS	177037	177089	.	-	2	ID=LDENT00013570:cds;Parent=LDENT00013570;
scaffold113_size483474	maker	CDS	176754	176943	.	-	0	ID=LDENT00013570:cds;Parent=LDENT00013570;
scaffold113_size483474	maker	CDS	176249	176649	.	-	2	ID=LDENT00013570:cds;Parent=LDENT00013570;
scaffold113_size483474	maker	CDS	175059	175079	.	-	0	ID=LDENT00013570:cds;Parent=LDENT00013570;
scaffold113_size483474	maker	gene	482283	482636	.	+	.	ID=LDENG00013610;Name=LDENG00013610;Note=Protein of unknown function;
scaffold113_size483474	maker	mRNA	482283	482636	27.67215	+	.	ID=LDENT00013610;Parent=LDENG00013610;Name=LDENT00013610;Note=Protein of unknown function;
scaffold113_size483474	maker	exon	482283	482636	.	+	.	ID=LDENT00013610:1;Parent=LDENT00013610;
scaffold113_size483474	maker	CDS	482283	482636	.	+	0	ID=LDENT00013610:cds;Parent=LDENT00013610;
scaffold116_size360448_77325_360448	maker	gene	18593	27037	.	+	.	ID=LDENG00016070;Name=LDENG00016070;Note=Similar to EEF2: Elongation factor 2 (Gallus gallus OX%3D9031);
scaffold116_size360448_77325_360448	maker	mRNA	18593	27037	.	+	.	ID=LDENT00016070;Parent=LDENG00016070;Name=LDENT00016070;Note=Similar to EEF2: Elongation factor 2 (Gallus gallus OX%3D9031);
scaffold116_size360448_77325_360448	maker	exon	18593	18698	.	+	.	ID=LDENT00016070:1;Parent=LDENT00016070;
scaffold116_size360448_77325_360448	maker	exon	19790	20004	.	+	.	ID=LDENT00016070:2;Parent=LDENT00016070;
scaffold116_size360448_77325_360448	maker	exon	20162	20343	.	+	.	ID=LDENT00016070:3;Parent=LDENT00016070;
scaffold116_size360448_77325_360448	maker	exon	20707	20918	.	+	.	ID=LDENT00016070:4;Parent=LDENT00016070;
scaffold116_size360448_77325_360448	maker	exon	21115	21293	.	+	.	ID=LDENT00016070:5;Parent=LDENT00016070;
scaffold116_size360448_77325_360448	maker	exon	21433	21538	.	+	.	ID=LDENT00016070:6;Parent=LDENT00016070;
scaffold116_size360448_77325_360448	maker	exon	21799	22051	.	+	.	ID=LDENT00016070:7;Parent=LDENT00016070;
scaffold116_size360448_77325_360448	maker	exon	22169	22364	.	+	.	ID=LDENT00016070:8;Parent=LDENT00016070;
scaffold116_size360448_77325_360448	maker	exon	22499	22865	.	+	.	ID=LDENT00016070:9;Parent=LDENT00016070;
scaffold116_size360448_77325_360448	maker	exon	23872	24225	.	+	.	ID=LDENT00016070:10;Parent=LDENT00016070;
scaffold116_size360448_77325_360448	maker	exon	24554	24736	.	+	.	ID=LDENT00016070:11;Parent=LDENT00016070;
scaffold116_size360448_77325_360448	maker	exon	24984	25116	.	+	.	ID=LDENT00016070:12;Parent=LDENT00016070;
scaffold116_size360448_77325_360448	maker	exon	26561	27037	.	+	.	ID=LDENT00016070:13;Parent=LDENT00016070;
scaffold116_size360448_77325_360448	maker	five_prime_UTR	18593	18695	.	+	.	ID=LDENT00016070:five_prime_utr;Parent=LDENT00016070;
scaffold116_size360448_77325_360448	maker	CDS	18696	18698	.	+	0	ID=LDENT00016070:cds;Parent=LDENT00016070;
scaffold116_size360448_77325_360448	maker	CDS	19790	20004	.	+	0	ID=LDENT00016070:cds;Parent=LDENT00016070;
scaffold116_size360448_77325_360448	maker	CDS	20162	20343	.	+	1	ID=LDENT00016070:cds;Parent=LDENT00016070;
scaffold116_size360448_77325_360448	maker	CDS	20707	20918	.	+	2	ID=LDENT00016070:cds;Parent=LDENT00016070;
scaffold116_size360448_77325_360448	maker	CDS	21115	21293	.	+	0	ID=LDENT00016070:cds;Parent=LDENT00016070;
scaffold116_size360448_77325_360448	maker	CDS	21433	21538	.	+	1	ID=LDENT00016070:cds;Parent=LDENT00016070;
scaffold116_size360448_77325_360448	maker	CDS	21799	22051	.	+	0	ID=LDENT00016070:cds;Parent=LDENT00016070;
scaffold116_size360448_77325_360448	maker	CDS	22169	22364	.	+	2	ID=LDENT00016070:cds;Parent=LDENT00016070;
scaffold116_size360448_77325_360448	maker	CDS	22499	22865	.	+	1	ID=LDENT00016070:cds;Parent=LDENT00016070;
scaffold116_size360448_77325_360448	maker	CDS	23872	24225	.	+	0	ID=LDENT00016070:cds;Parent=LDENT00016070;
scaffold116_size360448_77325_360448	maker	CDS	24554	24736	.	+	0	ID=LDENT00016070:cds;Parent=LDENT00016070;
scaffold116_size360448_77325_360448	maker	CDS	24984	25116	.	+	0	ID=LDENT00016070:cds;Parent=LDENT00016070;
scaffold116_size360448_77325_360448	maker	CDS	26561	26754	.	+	2	ID=LDENT00016070:cds;Parent=LDENT00016070;
scaffold116_size360448_77325_360448	maker	three_prime_UTR	26755	27037	.	+	.	ID=LDENT00016070:three_prime_utr;Parent=LDENT00016070;
scaffold116_size360448_77325_360448	maker	gene	29245	34860	.	+	.	ID=LDENG00016080;Name=LDENG00016080;Note=Similar to Hmg20b: SWI/SNF-related matrix-associated actin-dependent regulator of chromatin subfamily E member 1-related (Mus musculus OX%3D10090);
scaffold116_size360448_77325_360448	maker	mRNA	29245	34860	.	+	.	ID=LDENT00016080;Parent=LDENG00016080;Name=LDENT00016080;Note=Similar to Hmg20b: SWI/SNF-related matrix-associated actin-dependent regulator of chromatin subfamily E member 1-related (Mus musculus OX%3D10090);
scaffold116_size360448_77325_360448	maker	exon	29245	29282	.	+	.	ID=LDENT00016080:1;Parent=LDENT00016080;
scaffold116_size360448_77325_360448	maker	exon	29598	29739	.	+	.	ID=LDENT00016080:2;Parent=LDENT00016080;
scaffold116_size360448_77325_360448	maker	exon	30270	30470	.	+	.	ID=LDENT00016080:3;Parent=LDENT00016080;
scaffold116_size360448_77325_360448	maker	exon	31225	31345	.	+	.	ID=LDENT00016080:4;Parent=LDENT00016080;
scaffold116_size360448_77325_360448	maker	exon	32080	32132	.	+	.	ID=LDENT00016080:5;Parent=LDENT00016080;
scaffold116_size360448_77325_360448	maker	exon	32228	32294	.	+	.	ID=LDENT00016080:6;Parent=LDENT00016080;
scaffold116_size360448_77325_360448	maker	exon	32403	32618	.	+	.	ID=LDENT00016080:7;Parent=LDENT00016080;
scaffold116_size360448_77325_360448	maker	exon	33601	33733	.	+	.	ID=LDENT00016080:8;Parent=LDENT00016080;
scaffold116_size360448_77325_360448	maker	exon	33954	34860	.	+	.	ID=LDENT00016080:9;Parent=LDENT00016080;
scaffold116_size360448_77325_360448	maker	five_prime_UTR	29245	29282	.	+	.	ID=LDENT00016080:five_prime_utr;Parent=LDENT00016080;
scaffold116_size360448_77325_360448	maker	five_prime_UTR	29598	29658	.	+	.	ID=LDENT00016080:five_prime_utr;Parent=LDENT00016080;
scaffold116_size360448_77325_360448	maker	CDS	29659	29739	.	+	0	ID=LDENT00016080:cds;Parent=LDENT00016080;
scaffold116_size360448_77325_360448	maker	CDS	30270	30470	.	+	0	ID=LDENT00016080:cds;Parent=LDENT00016080;
scaffold116_size360448_77325_360448	maker	CDS	31225	31345	.	+	0	ID=LDENT00016080:cds;Parent=LDENT00016080;
scaffold116_size360448_77325_360448	maker	CDS	32080	32132	.	+	2	ID=LDENT00016080:cds;Parent=LDENT00016080;
scaffold116_size360448_77325_360448	maker	CDS	32228	32294	.	+	0	ID=LDENT00016080:cds;Parent=LDENT00016080;
scaffold116_size360448_77325_360448	maker	CDS	32403	32618	.	+	2	ID=LDENT00016080:cds;Parent=LDENT00016080;
scaffold116_size360448_77325_360448	maker	CDS	33601	33733	.	+	2	ID=LDENT00016080:cds;Parent=LDENT00016080;
scaffold116_size360448_77325_360448	maker	CDS	33954	33966	.	+	1	ID=LDENT00016080:cds;Parent=LDENT00016080;
scaffold116_size360448_77325_360448	maker	three_prime_UTR	33967	34860	.	+	.	ID=LDENT00016080:three_prime_utr;Parent=LDENT00016080;
scaffold116_size360448_77325_360448	maker	gene	36285	86183	.	+	.	ID=LDENG00016090;Name=LDENG00016090;Note=Similar to UNC13A: Protein unc-13 homolog A (Homo sapiens OX%3D9606);
scaffold116_size360448_77325_360448	maker	mRNA	36285	86183	.	+	.	ID=LDENT00016090;Parent=LDENG00016090;Name=LDENT00016090;Note=Similar to UNC13A: Protein unc-13 homolog A (Homo sapiens OX%3D9606);
scaffold116_size360448_77325_360448	maker	exon	36285	36614	.	+	.	ID=LDENT00016090:1;Parent=LDENT00016090;
scaffold116_size360448_77325_360448	maker	exon	42757	42786	.	+	.	ID=LDENT00016090:2;Parent=LDENT00016090;
scaffold116_size360448_77325_360448	maker	exon	42896	42995	.	+	.	ID=LDENT00016090:3;Parent=LDENT00016090;
scaffold116_size360448_77325_360448	maker	exon	44585	44702	.	+	.	ID=LDENT00016090:4;Parent=LDENT00016090;
scaffold116_size360448_77325_360448	maker	exon	45225	45348	.	+	.	ID=LDENT00016090:5;Parent=LDENT00016090;
scaffold116_size360448_77325_360448	maker	exon	46106	46176	.	+	.	ID=LDENT00016090:6;Parent=LDENT00016090;
scaffold116_size360448_77325_360448	maker	exon	46477	46531	.	+	.	ID=LDENT00016090:7;Parent=LDENT00016090;
scaffold116_size360448_77325_360448	maker	exon	47264	47293	.	+	.	ID=LDENT00016090:8;Parent=LDENT00016090;
scaffold116_size360448_77325_360448	maker	exon	47648	47843	.	+	.	ID=LDENT00016090:9;Parent=LDENT00016090;
scaffold116_size360448_77325_360448	maker	exon	51884	52678	.	+	.	ID=LDENT00016090:10;Parent=LDENT00016090;
scaffold116_size360448_77325_360448	maker	exon	52817	52910	.	+	.	ID=LDENT00016090:11;Parent=LDENT00016090;
scaffold116_size360448_77325_360448	maker	exon	53943	53989	.	+	.	ID=LDENT00016090:12;Parent=LDENT00016090;
scaffold116_size360448_77325_360448	maker	exon	54084	54162	.	+	.	ID=LDENT00016090:13;Parent=LDENT00016090;
scaffold116_size360448_77325_360448	maker	exon	55166	55240	.	+	.	ID=LDENT00016090:14;Parent=LDENT00016090;
scaffold116_size360448_77325_360448	maker	exon	55345	55564	.	+	.	ID=LDENT00016090:15;Parent=LDENT00016090;
scaffold116_size360448_77325_360448	maker	exon	58060	58287	.	+	.	ID=LDENT00016090:16;Parent=LDENT00016090;
scaffold116_size360448_77325_360448	maker	exon	58424	58565	.	+	.	ID=LDENT00016090:17;Parent=LDENT00016090;
scaffold116_size360448_77325_360448	maker	exon	58716	58885	.	+	.	ID=LDENT00016090:18;Parent=LDENT00016090;
scaffold116_size360448_77325_360448	maker	exon	58984	59099	.	+	.	ID=LDENT00016090:19;Parent=LDENT00016090;
scaffold116_size360448_77325_360448	maker	exon	60372	60535	.	+	.	ID=LDENT00016090:20;Parent=LDENT00016090;
scaffold116_size360448_77325_360448	maker	exon	61458	61611	.	+	.	ID=LDENT00016090:21;Parent=LDENT00016090;
scaffold116_size360448_77325_360448	maker	exon	62200	62268	.	+	.	ID=LDENT00016090:22;Parent=LDENT00016090;
scaffold116_size360448_77325_360448	maker	exon	62579	62668	.	+	.	ID=LDENT00016090:23;Parent=LDENT00016090;
scaffold116_size360448_77325_360448	maker	exon	63013	63147	.	+	.	ID=LDENT00016090:24;Parent=LDENT00016090;
scaffold116_size360448_77325_360448	maker	exon	64264	64397	.	+	.	ID=LDENT00016090:25;Parent=LDENT00016090;
scaffold116_size360448_77325_360448	maker	exon	64619	64704	.	+	.	ID=LDENT00016090:26;Parent=LDENT00016090;
scaffold116_size360448_77325_360448	maker	exon	65953	66079	.	+	.	ID=LDENT00016090:27;Parent=LDENT00016090;
scaffold116_size360448_77325_360448	maker	exon	66827	66923	.	+	.	ID=LDENT00016090:28;Parent=LDENT00016090;
scaffold116_size360448_77325_360448	maker	exon	67696	67839	.	+	.	ID=LDENT00016090:29;Parent=LDENT00016090;
scaffold116_size360448_77325_360448	maker	exon	67965	68042	.	+	.	ID=LDENT00016090:30;Parent=LDENT00016090;
scaffold116_size360448_77325_360448	maker	exon	68230	68307	.	+	.	ID=LDENT00016090:31;Parent=LDENT00016090;
scaffold116_size360448_77325_360448	maker	exon	68453	68541	.	+	.	ID=LDENT00016090:32;Parent=LDENT00016090;
scaffold116_size360448_77325_360448	maker	exon	68722	68868	.	+	.	ID=LDENT00016090:33;Parent=LDENT00016090;
scaffold116_size360448_77325_360448	maker	exon	70207	70330	.	+	.	ID=LDENT00016090:34;Parent=LDENT00016090;
scaffold116_size360448_77325_360448	maker	exon	72614	72643	.	+	.	ID=LDENT00016090:35;Parent=LDENT00016090;
scaffold116_size360448_77325_360448	maker	exon	73495	73551	.	+	.	ID=LDENT00016090:36;Parent=LDENT00016090;
scaffold116_size360448_77325_360448	maker	exon	73661	73741	.	+	.	ID=LDENT00016090:37;Parent=LDENT00016090;
scaffold116_size360448_77325_360448	maker	exon	74462	74609	.	+	.	ID=LDENT00016090:38;Parent=LDENT00016090;
scaffold116_size360448_77325_360448	maker	exon	79389	79481	.	+	.	ID=LDENT00016090:39;Parent=LDENT00016090;
scaffold116_size360448_77325_360448	maker	exon	80473	80632	.	+	.	ID=LDENT00016090:40;Parent=LDENT00016090;
scaffold116_size360448_77325_360448	maker	exon	81140	84620	.	+	.	ID=LDENT00016090:41;Parent=LDENT00016090;
scaffold116_size360448_77325_360448	maker	exon	84686	86183	.	+	.	ID=LDENT00016090:42;Parent=LDENT00016090;
scaffold116_size360448_77325_360448	maker	exon	48580	48639	.	+	.	ID=LDENT00016090:43;Parent=LDENT00016090;
scaffold116_size360448_77325_360448	maker	five_prime_UTR	36285	36592	.	+	.	ID=LDENT00016090:five_prime_utr;Parent=LDENT00016090;
scaffold116_size360448_77325_360448	maker	CDS	36593	36614	.	+	0	ID=LDENT00016090:cds;Parent=LDENT00016090;
scaffold116_size360448_77325_360448	maker	CDS	42757	42786	.	+	2	ID=LDENT00016090:cds;Parent=LDENT00016090;
scaffold116_size360448_77325_360448	maker	CDS	42896	42995	.	+	2	ID=LDENT00016090:cds;Parent=LDENT00016090;
scaffold116_size360448_77325_360448	maker	CDS	44585	44702	.	+	1	ID=LDENT00016090:cds;Parent=LDENT00016090;
scaffold116_size360448_77325_360448	maker	CDS	45225	45348	.	+	0	ID=LDENT00016090:cds;Parent=LDENT00016090;
scaffold116_size360448_77325_360448	maker	CDS	46106	46176	.	+	2	ID=LDENT00016090:cds;Parent=LDENT00016090;
scaffold116_size360448_77325_360448	maker	CDS	46477	46531	.	+	0	ID=LDENT00016090:cds;Parent=LDENT00016090;
scaffold116_size360448_77325_360448	maker	CDS	47264	47293	.	+	2	ID=LDENT00016090:cds;Parent=LDENT00016090;
scaffold116_size360448_77325_360448	maker	CDS	47648	47843	.	+	2	ID=LDENT00016090:cds;Parent=LDENT00016090;
scaffold116_size360448_77325_360448	maker	CDS	48580	48639	.	+	1	ID=LDENT00016090:cds;Parent=LDENT00016090;
scaffold116_size360448_77325_360448	maker	CDS	51884	52678	.	+	1	ID=LDENT00016090:cds;Parent=LDENT00016090;
scaffold116_size360448_77325_360448	maker	CDS	52817	52910	.	+	1	ID=LDENT00016090:cds;Parent=LDENT00016090;
scaffold116_size360448_77325_360448	maker	CDS	53943	53989	.	+	0	ID=LDENT00016090:cds;Parent=LDENT00016090;
scaffold116_size360448_77325_360448	maker	CDS	54084	54162	.	+	1	ID=LDENT00016090:cds;Parent=LDENT00016090;
scaffold116_size360448_77325_360448	maker	CDS	55166	55240	.	+	0	ID=LDENT00016090:cds;Parent=LDENT00016090;
scaffold116_size360448_77325_360448	maker	CDS	55345	55564	.	+	0	ID=LDENT00016090:cds;Parent=LDENT00016090;
scaffold116_size360448_77325_360448	maker	CDS	58060	58287	.	+	2	ID=LDENT00016090:cds;Parent=LDENT00016090;
scaffold116_size360448_77325_360448	maker	CDS	58424	58565	.	+	2	ID=LDENT00016090:cds;Parent=LDENT00016090;
scaffold116_size360448_77325_360448	maker	CDS	58716	58885	.	+	1	ID=LDENT00016090:cds;Parent=LDENT00016090;
scaffold116_size360448_77325_360448	maker	CDS	58984	59099	.	+	2	ID=LDENT00016090:cds;Parent=LDENT00016090;
scaffold116_size360448_77325_360448	maker	CDS	60372	60535	.	+	0	ID=LDENT00016090:cds;Parent=LDENT00016090;
scaffold116_size360448_77325_360448	maker	CDS	61458	61611	.	+	1	ID=LDENT00016090:cds;Parent=LDENT00016090;
scaffold116_size360448_77325_360448	maker	CDS	62200	62268	.	+	0	ID=LDENT00016090:cds;Parent=LDENT00016090;
scaffold116_size360448_77325_360448	maker	CDS	62579	62668	.	+	0	ID=LDENT00016090:cds;Parent=LDENT00016090;
scaffold116_size360448_77325_360448	maker	CDS	63013	63147	.	+	0	ID=LDENT00016090:cds;Parent=LDENT00016090;
scaffold116_size360448_77325_360448	maker	CDS	64264	64397	.	+	0	ID=LDENT00016090:cds;Parent=LDENT00016090;
scaffold116_size360448_77325_360448	maker	CDS	64619	64704	.	+	1	ID=LDENT00016090:cds;Parent=LDENT00016090;
scaffold116_size360448_77325_360448	maker	CDS	65953	66079	.	+	2	ID=LDENT00016090:cds;Parent=LDENT00016090;
scaffold116_size360448_77325_360448	maker	CDS	66827	66923	.	+	1	ID=LDENT00016090:cds;Parent=LDENT00016090;
scaffold116_size360448_77325_360448	maker	CDS	67696	67839	.	+	0	ID=LDENT00016090:cds;Parent=LDENT00016090;
scaffold116_size360448_77325_360448	maker	CDS	67965	68042	.	+	0	ID=LDENT00016090:cds;Parent=LDENT00016090;
scaffold116_size360448_77325_360448	maker	CDS	68230	68307	.	+	0	ID=LDENT00016090:cds;Parent=LDENT00016090;
scaffold116_size360448_77325_360448	maker	CDS	68453	68541	.	+	0	ID=LDENT00016090:cds;Parent=LDENT00016090;
scaffold116_size360448_77325_360448	maker	CDS	68722	68868	.	+	1	ID=LDENT00016090:cds;Parent=LDENT00016090;
scaffold116_size360448_77325_360448	maker	CDS	70207	70330	.	+	1	ID=LDENT00016090:cds;Parent=LDENT00016090;
scaffold116_size360448_77325_360448	maker	CDS	72614	72643	.	+	0	ID=LDENT00016090:cds;Parent=LDENT00016090;
scaffold116_size360448_77325_360448	maker	CDS	73495	73551	.	+	0	ID=LDENT00016090:cds;Parent=LDENT00016090;
scaffold116_size360448_77325_360448	maker	CDS	73661	73741	.	+	0	ID=LDENT00016090:cds;Parent=LDENT00016090;
scaffold116_size360448_77325_360448	maker	CDS	74462	74609	.	+	0	ID=LDENT00016090:cds;Parent=LDENT00016090;
scaffold116_size360448_77325_360448	maker	CDS	79389	79481	.	+	2	ID=LDENT00016090:cds;Parent=LDENT00016090;
scaffold116_size360448_77325_360448	maker	CDS	80473	80632	.	+	2	ID=LDENT00016090:cds;Parent=LDENT00016090;
scaffold116_size360448_77325_360448	maker	CDS	81140	81428	.	+	1	ID=LDENT00016090:cds;Parent=LDENT00016090;
scaffold116_size360448_77325_360448	maker	three_prime_UTR	81429	84620	.	+	.	ID=LDENT00016090:three_prime_utr;Parent=LDENT00016090;
scaffold116_size360448_77325_360448	maker	three_prime_UTR	84686	86183	.	+	.	ID=LDENT00016090:three_prime_utr;Parent=LDENT00016090;
scaffold116_size360448_77325_360448	maker	gene	228227	244197	.	+	.	ID=LDENG00016160;Name=LDENG00016160;Note=Similar to ONECUT2: One cut domain family member 2 (Homo sapiens OX%3D9606);
scaffold116_size360448_77325_360448	maker	mRNA	228227	244197	.	+	.	ID=LDENT00016160;Parent=LDENG00016160;Name=LDENT00016160;Note=Similar to ONECUT2: One cut domain family member 2 (Homo sapiens OX%3D9606);
scaffold116_size360448_77325_360448	maker	exon	228227	229024	.	+	.	ID=LDENT00016160:1;Parent=LDENT00016160;
scaffold116_size360448_77325_360448	maker	exon	229092	229332	.	+	.	ID=LDENT00016160:2;Parent=LDENT00016160;
scaffold116_size360448_77325_360448	maker	exon	243905	244197	.	+	.	ID=LDENT00016160:3;Parent=LDENT00016160;
scaffold116_size360448_77325_360448	maker	CDS	228227	229024	.	+	0	ID=LDENT00016160:cds;Parent=LDENT00016160;
scaffold116_size360448_77325_360448	maker	CDS	229092	229332	.	+	0	ID=LDENT00016160:cds;Parent=LDENT00016160;
scaffold116_size360448_77325_360448	maker	CDS	243905	244197	.	+	2	ID=LDENT00016160:cds;Parent=LDENT00016160;
scaffold116_size360448_77325_360448	maker	gene	278160	279832	.	+	.	ID=LDENG00016190;Name=LDENG00016190;Note=Similar to NFIL3: Nuclear factor interleukin-3-regulated protein (Homo sapiens OX%3D9606);
scaffold116_size360448_77325_360448	maker	mRNA	278160	279832	.	+	.	ID=LDENT00016190;Parent=LDENG00016190;Name=LDENT00016190;Note=Similar to NFIL3: Nuclear factor interleukin-3-regulated protein (Homo sapiens OX%3D9606);
scaffold116_size360448_77325_360448	maker	exon	278160	279150	.	+	.	ID=LDENT00016190:1;Parent=LDENT00016190;
scaffold116_size360448_77325_360448	maker	exon	279825	279832	.	+	.	ID=LDENT00016190:2;Parent=LDENT00016190;
scaffold116_size360448_77325_360448	maker	CDS	278160	279150	.	+	0	ID=LDENT00016190:cds;Parent=LDENT00016190;
scaffold116_size360448_77325_360448	maker	CDS	279825	279832	.	+	2	ID=LDENT00016190:cds;Parent=LDENT00016190;
scaffold116_size360448_77325_360448	maker	gene	86112	101681	.	-	.	ID=LDENG00016100;Name=LDENG00016100;Note=Similar to MYO5C: Unconventional myosin-Vc (Homo sapiens OX%3D9606);
scaffold116_size360448_77325_360448	maker	mRNA	86112	101681	.	-	.	ID=LDENT00016100;Parent=LDENG00016100;Name=LDENT00016100;Note=Similar to MYO5C: Unconventional myosin-Vc (Homo sapiens OX%3D9606);
scaffold116_size360448_77325_360448	maker	exon	86112	86273	.	-	.	ID=LDENT00016100:1;Parent=LDENT00016100;
scaffold116_size360448_77325_360448	maker	exon	86838	86918	.	-	.	ID=LDENT00016100:2;Parent=LDENT00016100;
scaffold116_size360448_77325_360448	maker	exon	87002	87176	.	-	.	ID=LDENT00016100:3;Parent=LDENT00016100;
scaffold116_size360448_77325_360448	maker	exon	87372	87669	.	-	.	ID=LDENT00016100:4;Parent=LDENT00016100;
scaffold116_size360448_77325_360448	maker	exon	87770	87902	.	-	.	ID=LDENT00016100:5;Parent=LDENT00016100;
scaffold116_size360448_77325_360448	maker	exon	88342	88431	.	-	.	ID=LDENT00016100:6;Parent=LDENT00016100;
scaffold116_size360448_77325_360448	maker	exon	89419	89570	.	-	.	ID=LDENT00016100:7;Parent=LDENT00016100;
scaffold116_size360448_77325_360448	maker	exon	90617	90739	.	-	.	ID=LDENT00016100:8;Parent=LDENT00016100;
scaffold116_size360448_77325_360448	maker	exon	91056	91164	.	-	.	ID=LDENT00016100:9;Parent=LDENT00016100;
scaffold116_size360448_77325_360448	maker	exon	91291	91405	.	-	.	ID=LDENT00016100:10;Parent=LDENT00016100;
scaffold116_size360448_77325_360448	maker	exon	91501	91601	.	-	.	ID=LDENT00016100:11;Parent=LDENT00016100;
scaffold116_size360448_77325_360448	maker	exon	92295	92386	.	-	.	ID=LDENT00016100:12;Parent=LDENT00016100;
scaffold116_size360448_77325_360448	maker	exon	92515	92551	.	-	.	ID=LDENT00016100:13;Parent=LDENT00016100;
scaffold116_size360448_77325_360448	maker	exon	92702	92850	.	-	.	ID=LDENT00016100:14;Parent=LDENT00016100;
scaffold116_size360448_77325_360448	maker	exon	92952	93045	.	-	.	ID=LDENT00016100:15;Parent=LDENT00016100;
scaffold116_size360448_77325_360448	maker	exon	93276	93485	.	-	.	ID=LDENT00016100:16;Parent=LDENT00016100;
scaffold116_size360448_77325_360448	maker	exon	93610	93849	.	-	.	ID=LDENT00016100:17;Parent=LDENT00016100;
scaffold116_size360448_77325_360448	maker	exon	93995	94151	.	-	.	ID=LDENT00016100:18;Parent=LDENT00016100;
scaffold116_size360448_77325_360448	maker	exon	94279	94599	.	-	.	ID=LDENT00016100:19;Parent=LDENT00016100;
scaffold116_size360448_77325_360448	maker	exon	94705	94791	.	-	.	ID=LDENT00016100:20;Parent=LDENT00016100;
scaffold116_size360448_77325_360448	maker	exon	94933	95030	.	-	.	ID=LDENT00016100:21;Parent=LDENT00016100;
scaffold116_size360448_77325_360448	maker	exon	95173	95289	.	-	.	ID=LDENT00016100:22;Parent=LDENT00016100;
scaffold116_size360448_77325_360448	maker	exon	95381	95464	.	-	.	ID=LDENT00016100:23;Parent=LDENT00016100;
scaffold116_size360448_77325_360448	maker	exon	95626	95757	.	-	.	ID=LDENT00016100:24;Parent=LDENT00016100;
scaffold116_size360448_77325_360448	maker	exon	95945	96085	.	-	.	ID=LDENT00016100:25;Parent=LDENT00016100;
scaffold116_size360448_77325_360448	maker	exon	96220	96301	.	-	.	ID=LDENT00016100:26;Parent=LDENT00016100;
scaffold116_size360448_77325_360448	maker	exon	96410	96678	.	-	.	ID=LDENT00016100:27;Parent=LDENT00016100;
scaffold116_size360448_77325_360448	maker	exon	97108	97220	.	-	.	ID=LDENT00016100:28;Parent=LDENT00016100;
scaffold116_size360448_77325_360448	maker	exon	97349	97430	.	-	.	ID=LDENT00016100:29;Parent=LDENT00016100;
scaffold116_size360448_77325_360448	maker	exon	97575	97718	.	-	.	ID=LDENT00016100:30;Parent=LDENT00016100;
scaffold116_size360448_77325_360448	maker	exon	97831	97987	.	-	.	ID=LDENT00016100:31;Parent=LDENT00016100;
scaffold116_size360448_77325_360448	maker	exon	98141	98285	.	-	.	ID=LDENT00016100:32;Parent=LDENT00016100;
scaffold116_size360448_77325_360448	maker	exon	99973	100141	.	-	.	ID=LDENT00016100:33;Parent=LDENT00016100;
scaffold116_size360448_77325_360448	maker	exon	100259	100369	.	-	.	ID=LDENT00016100:34;Parent=LDENT00016100;
scaffold116_size360448_77325_360448	maker	exon	101655	101681	.	-	.	ID=LDENT00016100:35;Parent=LDENT00016100;
scaffold116_size360448_77325_360448	maker	CDS	101655	101681	.	-	0	ID=LDENT00016100:cds;Parent=LDENT00016100;
scaffold116_size360448_77325_360448	maker	CDS	100259	100369	.	-	0	ID=LDENT00016100:cds;Parent=LDENT00016100;
scaffold116_size360448_77325_360448	maker	CDS	99973	100141	.	-	0	ID=LDENT00016100:cds;Parent=LDENT00016100;
scaffold116_size360448_77325_360448	maker	CDS	98141	98285	.	-	2	ID=LDENT00016100:cds;Parent=LDENT00016100;
scaffold116_size360448_77325_360448	maker	CDS	97831	97987	.	-	1	ID=LDENT00016100:cds;Parent=LDENT00016100;
scaffold116_size360448_77325_360448	maker	CDS	97575	97718	.	-	0	ID=LDENT00016100:cds;Parent=LDENT00016100;
scaffold116_size360448_77325_360448	maker	CDS	97349	97430	.	-	0	ID=LDENT00016100:cds;Parent=LDENT00016100;
scaffold116_size360448_77325_360448	maker	CDS	97108	97220	.	-	2	ID=LDENT00016100:cds;Parent=LDENT00016100;
scaffold116_size360448_77325_360448	maker	CDS	96410	96678	.	-	0	ID=LDENT00016100:cds;Parent=LDENT00016100;
scaffold116_size360448_77325_360448	maker	CDS	96220	96301	.	-	1	ID=LDENT00016100:cds;Parent=LDENT00016100;
scaffold116_size360448_77325_360448	maker	CDS	95945	96085	.	-	0	ID=LDENT00016100:cds;Parent=LDENT00016100;
scaffold116_size360448_77325_360448	maker	CDS	95626	95757	.	-	0	ID=LDENT00016100:cds;Parent=LDENT00016100;
scaffold116_size360448_77325_360448	maker	CDS	95381	95464	.	-	0	ID=LDENT00016100:cds;Parent=LDENT00016100;
scaffold116_size360448_77325_360448	maker	CDS	95173	95289	.	-	0	ID=LDENT00016100:cds;Parent=LDENT00016100;
scaffold116_size360448_77325_360448	maker	CDS	94933	95030	.	-	0	ID=LDENT00016100:cds;Parent=LDENT00016100;
scaffold116_size360448_77325_360448	maker	CDS	94705	94791	.	-	1	ID=LDENT00016100:cds;Parent=LDENT00016100;
scaffold116_size360448_77325_360448	maker	CDS	94279	94599	.	-	1	ID=LDENT00016100:cds;Parent=LDENT00016100;
scaffold116_size360448_77325_360448	maker	CDS	93995	94151	.	-	1	ID=LDENT00016100:cds;Parent=LDENT00016100;
scaffold116_size360448_77325_360448	maker	CDS	93610	93849	.	-	0	ID=LDENT00016100:cds;Parent=LDENT00016100;
scaffold116_size360448_77325_360448	maker	CDS	93276	93485	.	-	0	ID=LDENT00016100:cds;Parent=LDENT00016100;
scaffold116_size360448_77325_360448	maker	CDS	92952	93045	.	-	0	ID=LDENT00016100:cds;Parent=LDENT00016100;
scaffold116_size360448_77325_360448	maker	CDS	92702	92850	.	-	2	ID=LDENT00016100:cds;Parent=LDENT00016100;
scaffold116_size360448_77325_360448	maker	CDS	92515	92551	.	-	0	ID=LDENT00016100:cds;Parent=LDENT00016100;
scaffold116_size360448_77325_360448	maker	CDS	92295	92386	.	-	2	ID=LDENT00016100:cds;Parent=LDENT00016100;
scaffold116_size360448_77325_360448	maker	CDS	91501	91601	.	-	0	ID=LDENT00016100:cds;Parent=LDENT00016100;
scaffold116_size360448_77325_360448	maker	CDS	91291	91405	.	-	1	ID=LDENT00016100:cds;Parent=LDENT00016100;
scaffold116_size360448_77325_360448	maker	CDS	91056	91164	.	-	0	ID=LDENT00016100:cds;Parent=LDENT00016100;
scaffold116_size360448_77325_360448	maker	CDS	90617	90739	.	-	2	ID=LDENT00016100:cds;Parent=LDENT00016100;
scaffold116_size360448_77325_360448	maker	CDS	89419	89570	.	-	2	ID=LDENT00016100:cds;Parent=LDENT00016100;
scaffold116_size360448_77325_360448	maker	CDS	88342	88431	.	-	0	ID=LDENT00016100:cds;Parent=LDENT00016100;
scaffold116_size360448_77325_360448	maker	CDS	87770	87902	.	-	0	ID=LDENT00016100:cds;Parent=LDENT00016100;
scaffold116_size360448_77325_360448	maker	CDS	87372	87669	.	-	2	ID=LDENT00016100:cds;Parent=LDENT00016100;
scaffold116_size360448_77325_360448	maker	CDS	87002	87176	.	-	1	ID=LDENT00016100:cds;Parent=LDENT00016100;
scaffold116_size360448_77325_360448	maker	CDS	86838	86918	.	-	0	ID=LDENT00016100:cds;Parent=LDENT00016100;
scaffold116_size360448_77325_360448	maker	CDS	86112	86273	.	-	0	ID=LDENT00016100:cds;Parent=LDENT00016100;
scaffold116_size360448_77325_360448	maker	gene	104460	112543	.	-	.	ID=LDENG00016110;Name=LDENG00016110;Note=Similar to MBD3: Methyl-CpG-binding domain protein 3 (Homo sapiens OX%3D9606);
scaffold116_size360448_77325_360448	maker	mRNA	104460	112543	.	-	.	ID=LDENT00016110;Parent=LDENG00016110;Name=LDENT00016110;Note=Similar to MBD3: Methyl-CpG-binding domain protein 3 (Homo sapiens OX%3D9606);
scaffold116_size360448_77325_360448	maker	exon	104460	104607	.	-	.	ID=LDENT00016110:1;Parent=LDENT00016110;
scaffold116_size360448_77325_360448	maker	exon	107242	107419	.	-	.	ID=LDENT00016110:2;Parent=LDENT00016110;
scaffold116_size360448_77325_360448	maker	exon	107550	107640	.	-	.	ID=LDENT00016110:3;Parent=LDENT00016110;
scaffold116_size360448_77325_360448	maker	exon	107898	108035	.	-	.	ID=LDENT00016110:4;Parent=LDENT00016110;
scaffold116_size360448_77325_360448	maker	exon	111262	111421	.	-	.	ID=LDENT00016110:5;Parent=LDENT00016110;
scaffold116_size360448_77325_360448	maker	exon	112434	112543	.	-	.	ID=LDENT00016110:6;Parent=LDENT00016110;
scaffold116_size360448_77325_360448	maker	CDS	112434	112543	.	-	0	ID=LDENT00016110:cds;Parent=LDENT00016110;
scaffold116_size360448_77325_360448	maker	CDS	111262	111421	.	-	1	ID=LDENT00016110:cds;Parent=LDENT00016110;
scaffold116_size360448_77325_360448	maker	CDS	107898	108035	.	-	0	ID=LDENT00016110:cds;Parent=LDENT00016110;
scaffold116_size360448_77325_360448	maker	CDS	107550	107640	.	-	0	ID=LDENT00016110:cds;Parent=LDENT00016110;
scaffold116_size360448_77325_360448	maker	CDS	107242	107419	.	-	2	ID=LDENT00016110:cds;Parent=LDENT00016110;
scaffold116_size360448_77325_360448	maker	CDS	104460	104607	.	-	1	ID=LDENT00016110:cds;Parent=LDENT00016110;
scaffold116_size360448_77325_360448	maker	gene	116848	146217	.	-	.	ID=LDENG00016120;Name=LDENG00016120;Note=Similar to tcf3: Transcription factor E2-alpha (Xenopus laevis OX%3D8355);
scaffold116_size360448_77325_360448	maker	mRNA	116848	146217	.	-	.	ID=LDENT00016120;Parent=LDENG00016120;Name=LDENT00016120;Note=Similar to tcf3: Transcription factor E2-alpha (Xenopus laevis OX%3D8355);
scaffold116_size360448_77325_360448	maker	exon	116848	120248	.	-	.	ID=LDENT00016120:1;Parent=LDENT00016120;
scaffold116_size360448_77325_360448	maker	exon	120340	120359	.	-	.	ID=LDENT00016120:2;Parent=LDENT00016120;
scaffold116_size360448_77325_360448	maker	exon	120439	120491	.	-	.	ID=LDENT00016120:3;Parent=LDENT00016120;
scaffold116_size360448_77325_360448	maker	exon	120654	120889	.	-	.	ID=LDENT00016120:4;Parent=LDENT00016120;
scaffold116_size360448_77325_360448	maker	exon	122402	122455	.	-	.	ID=LDENT00016120:5;Parent=LDENT00016120;
scaffold116_size360448_77325_360448	maker	exon	122807	122954	.	-	.	ID=LDENT00016120:6;Parent=LDENT00016120;
scaffold116_size360448_77325_360448	maker	exon	123509	123620	.	-	.	ID=LDENT00016120:7;Parent=LDENT00016120;
scaffold116_size360448_77325_360448	maker	exon	124150	124347	.	-	.	ID=LDENT00016120:8;Parent=LDENT00016120;
scaffold116_size360448_77325_360448	maker	exon	124496	124557	.	-	.	ID=LDENT00016120:9;Parent=LDENT00016120;
scaffold116_size360448_77325_360448	maker	exon	124848	124923	.	-	.	ID=LDENT00016120:10;Parent=LDENT00016120;
scaffold116_size360448_77325_360448	maker	exon	125048	125106	.	-	.	ID=LDENT00016120:11;Parent=LDENT00016120;
scaffold116_size360448_77325_360448	maker	exon	125267	125390	.	-	.	ID=LDENT00016120:12;Parent=LDENT00016120;
scaffold116_size360448_77325_360448	maker	exon	125707	125807	.	-	.	ID=LDENT00016120:13;Parent=LDENT00016120;
scaffold116_size360448_77325_360448	maker	exon	125914	126010	.	-	.	ID=LDENT00016120:14;Parent=LDENT00016120;
scaffold116_size360448_77325_360448	maker	exon	129900	129946	.	-	.	ID=LDENT00016120:15;Parent=LDENT00016120;
scaffold116_size360448_77325_360448	maker	exon	130428	130560	.	-	.	ID=LDENT00016120:16;Parent=LDENT00016120;
scaffold116_size360448_77325_360448	maker	exon	130776	130816	.	-	.	ID=LDENT00016120:17;Parent=LDENT00016120;
scaffold116_size360448_77325_360448	maker	exon	131395	131467	.	-	.	ID=LDENT00016120:18;Parent=LDENT00016120;
scaffold116_size360448_77325_360448	maker	exon	132161	132234	.	-	.	ID=LDENT00016120:19;Parent=LDENT00016120;
scaffold116_size360448_77325_360448	maker	exon	140622	140694	.	-	.	ID=LDENT00016120:20;Parent=LDENT00016120;
scaffold116_size360448_77325_360448	maker	exon	142626	142721	.	-	.	ID=LDENT00016120:21;Parent=LDENT00016120;
scaffold116_size360448_77325_360448	maker	exon	145449	145465	.	-	.	ID=LDENT00016120:22;Parent=LDENT00016120;
scaffold116_size360448_77325_360448	maker	exon	146160	146217	.	-	.	ID=LDENT00016120:23;Parent=LDENT00016120;
scaffold116_size360448_77325_360448	maker	CDS	146160	146217	.	-	0	ID=LDENT00016120:cds;Parent=LDENT00016120;
scaffold116_size360448_77325_360448	maker	CDS	145449	145465	.	-	2	ID=LDENT00016120:cds;Parent=LDENT00016120;
scaffold116_size360448_77325_360448	maker	CDS	142626	142721	.	-	0	ID=LDENT00016120:cds;Parent=LDENT00016120;
scaffold116_size360448_77325_360448	maker	CDS	140622	140694	.	-	0	ID=LDENT00016120:cds;Parent=LDENT00016120;
scaffold116_size360448_77325_360448	maker	CDS	132161	132234	.	-	2	ID=LDENT00016120:cds;Parent=LDENT00016120;
scaffold116_size360448_77325_360448	maker	CDS	131395	131467	.	-	0	ID=LDENT00016120:cds;Parent=LDENT00016120;
scaffold116_size360448_77325_360448	maker	CDS	130776	130816	.	-	2	ID=LDENT00016120:cds;Parent=LDENT00016120;
scaffold116_size360448_77325_360448	maker	CDS	130428	130560	.	-	0	ID=LDENT00016120:cds;Parent=LDENT00016120;
scaffold116_size360448_77325_360448	maker	CDS	129900	129946	.	-	2	ID=LDENT00016120:cds;Parent=LDENT00016120;
scaffold116_size360448_77325_360448	maker	CDS	125914	126010	.	-	0	ID=LDENT00016120:cds;Parent=LDENT00016120;
scaffold116_size360448_77325_360448	maker	CDS	125707	125807	.	-	2	ID=LDENT00016120:cds;Parent=LDENT00016120;
scaffold116_size360448_77325_360448	maker	CDS	125267	125390	.	-	0	ID=LDENT00016120:cds;Parent=LDENT00016120;
scaffold116_size360448_77325_360448	maker	CDS	125048	125106	.	-	2	ID=LDENT00016120:cds;Parent=LDENT00016120;
scaffold116_size360448_77325_360448	maker	CDS	124848	124923	.	-	0	ID=LDENT00016120:cds;Parent=LDENT00016120;
scaffold116_size360448_77325_360448	maker	CDS	124496	124557	.	-	2	ID=LDENT00016120:cds;Parent=LDENT00016120;
scaffold116_size360448_77325_360448	maker	CDS	124150	124347	.	-	0	ID=LDENT00016120:cds;Parent=LDENT00016120;
scaffold116_size360448_77325_360448	maker	CDS	123509	123620	.	-	0	ID=LDENT00016120:cds;Parent=LDENT00016120;
scaffold116_size360448_77325_360448	maker	CDS	122807	122954	.	-	2	ID=LDENT00016120:cds;Parent=LDENT00016120;
scaffold116_size360448_77325_360448	maker	CDS	122402	122455	.	-	1	ID=LDENT00016120:cds;Parent=LDENT00016120;
scaffold116_size360448_77325_360448	maker	CDS	120654	120889	.	-	1	ID=LDENT00016120:cds;Parent=LDENT00016120;
scaffold116_size360448_77325_360448	maker	CDS	120439	120491	.	-	2	ID=LDENT00016120:cds;Parent=LDENT00016120;
scaffold116_size360448_77325_360448	maker	CDS	120340	120359	.	-	0	ID=LDENT00016120:cds;Parent=LDENT00016120;
scaffold116_size360448_77325_360448	maker	CDS	120209	120248	.	-	1	ID=LDENT00016120:cds;Parent=LDENT00016120;
scaffold116_size360448_77325_360448	maker	three_prime_UTR	116848	120208	.	-	.	ID=LDENT00016120:three_prime_utr;Parent=LDENT00016120;
scaffold116_size360448_77325_360448	maker	gene	161796	166583	.	-	.	ID=LDENG00016130;Name=LDENG00016130;Note=Similar to ZBTB7A: Zinc finger and BTB domain-containing protein 7A (Gallus gallus OX%3D9031);
scaffold116_size360448_77325_360448	maker	mRNA	161796	166583	.	-	.	ID=LDENT00016130;Parent=LDENG00016130;Name=LDENT00016130;Note=Similar to ZBTB7A: Zinc finger and BTB domain-containing protein 7A (Gallus gallus OX%3D9031);
scaffold116_size360448_77325_360448	maker	exon	161796	162240	.	-	.	ID=LDENT00016130:1;Parent=LDENT00016130;
scaffold116_size360448_77325_360448	maker	exon	164173	165104	.	-	.	ID=LDENT00016130:2;Parent=LDENT00016130;
scaffold116_size360448_77325_360448	maker	exon	166033	166188	.	-	.	ID=LDENT00016130:3;Parent=LDENT00016130;
scaffold116_size360448_77325_360448	maker	exon	166266	166583	.	-	.	ID=LDENT00016130:4;Parent=LDENT00016130;
scaffold116_size360448_77325_360448	maker	CDS	166266	166583	.	-	0	ID=LDENT00016130:cds;Parent=LDENT00016130;
scaffold116_size360448_77325_360448	maker	CDS	166033	166188	.	-	0	ID=LDENT00016130:cds;Parent=LDENT00016130;
scaffold116_size360448_77325_360448	maker	CDS	164173	165104	.	-	0	ID=LDENT00016130:cds;Parent=LDENT00016130;
scaffold116_size360448_77325_360448	maker	CDS	161796	162240	.	-	1	ID=LDENT00016130:cds;Parent=LDENT00016130;
scaffold116_size360448_77325_360448	maker	gene	180684	188628	.	-	.	ID=LDENG00016140;Name=LDENG00016140;Note=Similar to map2k2: Dual specificity mitogen-activated protein kinase kinase 2 (Cyprinus carpio OX%3D7962);
scaffold116_size360448_77325_360448	maker	mRNA	180684	188628	.	-	.	ID=LDENT00016140;Parent=LDENG00016140;Name=LDENT00016140;Note=Similar to map2k2: Dual specificity mitogen-activated protein kinase kinase 2 (Cyprinus carpio OX%3D7962);
scaffold116_size360448_77325_360448	maker	exon	180684	180794	.	-	.	ID=LDENT00016140:1;Parent=LDENT00016140;
scaffold116_size360448_77325_360448	maker	exon	180901	180946	.	-	.	ID=LDENT00016140:2;Parent=LDENT00016140;
scaffold116_size360448_77325_360448	maker	exon	181248	181309	.	-	.	ID=LDENT00016140:3;Parent=LDENT00016140;
scaffold116_size360448_77325_360448	maker	exon	181444	181508	.	-	.	ID=LDENT00016140:4;Parent=LDENT00016140;
scaffold116_size360448_77325_360448	maker	exon	181733	181907	.	-	.	ID=LDENT00016140:5;Parent=LDENT00016140;
scaffold116_size360448_77325_360448	maker	exon	182652	182776	.	-	.	ID=LDENT00016140:6;Parent=LDENT00016140;
scaffold116_size360448_77325_360448	maker	exon	186069	186120	.	-	.	ID=LDENT00016140:7;Parent=LDENT00016140;
scaffold116_size360448_77325_360448	maker	exon	186689	186766	.	-	.	ID=LDENT00016140:8;Parent=LDENT00016140;
scaffold116_size360448_77325_360448	maker	exon	186963	187109	.	-	.	ID=LDENT00016140:9;Parent=LDENT00016140;
scaffold116_size360448_77325_360448	maker	exon	188159	188369	.	-	.	ID=LDENT00016140:10;Parent=LDENT00016140;
scaffold116_size360448_77325_360448	maker	exon	188540	188628	.	-	.	ID=LDENT00016140:11;Parent=LDENT00016140;
scaffold116_size360448_77325_360448	maker	CDS	188540	188628	.	-	0	ID=LDENT00016140:cds;Parent=LDENT00016140;
scaffold116_size360448_77325_360448	maker	CDS	188159	188369	.	-	1	ID=LDENT00016140:cds;Parent=LDENT00016140;
scaffold116_size360448_77325_360448	maker	CDS	186963	187109	.	-	0	ID=LDENT00016140:cds;Parent=LDENT00016140;
scaffold116_size360448_77325_360448	maker	CDS	186689	186766	.	-	0	ID=LDENT00016140:cds;Parent=LDENT00016140;
scaffold116_size360448_77325_360448	maker	CDS	186069	186120	.	-	0	ID=LDENT00016140:cds;Parent=LDENT00016140;
scaffold116_size360448_77325_360448	maker	CDS	182652	182776	.	-	2	ID=LDENT00016140:cds;Parent=LDENT00016140;
scaffold116_size360448_77325_360448	maker	CDS	181733	181907	.	-	0	ID=LDENT00016140:cds;Parent=LDENT00016140;
scaffold116_size360448_77325_360448	maker	CDS	181444	181508	.	-	2	ID=LDENT00016140:cds;Parent=LDENT00016140;
scaffold116_size360448_77325_360448	maker	CDS	181248	181309	.	-	0	ID=LDENT00016140:cds;Parent=LDENT00016140;
scaffold116_size360448_77325_360448	maker	CDS	180901	180946	.	-	1	ID=LDENT00016140:cds;Parent=LDENT00016140;
scaffold116_size360448_77325_360448	maker	CDS	180684	180794	.	-	0	ID=LDENT00016140:cds;Parent=LDENT00016140;
scaffold116_size360448_77325_360448	maker	gene	191166	202708	.	-	.	ID=LDENG00016150;Name=LDENG00016150;Note=Similar to pias4a: E3 SUMO-protein ligase PIAS4-A (Danio rerio OX%3D7955);
scaffold116_size360448_77325_360448	maker	mRNA	191166	202708	.	-	.	ID=LDENT00016150;Parent=LDENG00016150;Name=LDENT00016150;Note=Similar to pias4a: E3 SUMO-protein ligase PIAS4-A (Danio rerio OX%3D7955);
scaffold116_size360448_77325_360448	maker	exon	191166	194582	.	-	.	ID=LDENT00016150:1;Parent=LDENT00016150;
scaffold116_size360448_77325_360448	maker	exon	194727	194878	.	-	.	ID=LDENT00016150:2;Parent=LDENT00016150;
scaffold116_size360448_77325_360448	maker	exon	195952	196112	.	-	.	ID=LDENT00016150:3;Parent=LDENT00016150;
scaffold116_size360448_77325_360448	maker	exon	196234	196307	.	-	.	ID=LDENT00016150:4;Parent=LDENT00016150;
scaffold116_size360448_77325_360448	maker	exon	197615	197720	.	-	.	ID=LDENT00016150:5;Parent=LDENT00016150;
scaffold116_size360448_77325_360448	maker	exon	198788	198916	.	-	.	ID=LDENT00016150:6;Parent=LDENT00016150;
scaffold116_size360448_77325_360448	maker	exon	199591	199681	.	-	.	ID=LDENT00016150:7;Parent=LDENT00016150;
scaffold116_size360448_77325_360448	maker	exon	200035	200076	.	-	.	ID=LDENT00016150:8;Parent=LDENT00016150;
scaffold116_size360448_77325_360448	maker	exon	200190	200274	.	-	.	ID=LDENT00016150:9;Parent=LDENT00016150;
scaffold116_size360448_77325_360448	maker	exon	200446	200827	.	-	.	ID=LDENT00016150:10;Parent=LDENT00016150;
scaffold116_size360448_77325_360448	maker	exon	202656	202708	.	-	.	ID=LDENT00016150:11;Parent=LDENT00016150;
scaffold116_size360448_77325_360448	maker	five_prime_UTR	202683	202708	.	-	.	ID=LDENT00016150:five_prime_utr;Parent=LDENT00016150;
scaffold116_size360448_77325_360448	maker	CDS	202656	202682	.	-	0	ID=LDENT00016150:cds;Parent=LDENT00016150;
scaffold116_size360448_77325_360448	maker	CDS	200446	200827	.	-	0	ID=LDENT00016150:cds;Parent=LDENT00016150;
scaffold116_size360448_77325_360448	maker	CDS	200190	200274	.	-	2	ID=LDENT00016150:cds;Parent=LDENT00016150;
scaffold116_size360448_77325_360448	maker	CDS	200035	200076	.	-	1	ID=LDENT00016150:cds;Parent=LDENT00016150;
scaffold116_size360448_77325_360448	maker	CDS	199591	199681	.	-	1	ID=LDENT00016150:cds;Parent=LDENT00016150;
scaffold116_size360448_77325_360448	maker	CDS	198788	198916	.	-	0	ID=LDENT00016150:cds;Parent=LDENT00016150;
scaffold116_size360448_77325_360448	maker	CDS	197615	197720	.	-	0	ID=LDENT00016150:cds;Parent=LDENT00016150;
scaffold116_size360448_77325_360448	maker	CDS	196234	196307	.	-	2	ID=LDENT00016150:cds;Parent=LDENT00016150;
scaffold116_size360448_77325_360448	maker	CDS	195952	196112	.	-	0	ID=LDENT00016150:cds;Parent=LDENT00016150;
scaffold116_size360448_77325_360448	maker	CDS	194727	194878	.	-	1	ID=LDENT00016150:cds;Parent=LDENT00016150;
scaffold116_size360448_77325_360448	maker	CDS	194308	194582	.	-	2	ID=LDENT00016150:cds;Parent=LDENT00016150;
scaffold116_size360448_77325_360448	maker	three_prime_UTR	191166	194307	.	-	.	ID=LDENT00016150:three_prime_utr;Parent=LDENT00016150;
scaffold116_size360448_77325_360448	maker	gene	255925	267746	.	-	.	ID=LDENG00016180;Name=LDENG00016180;Note=Similar to ATP8B1: Phospholipid-transporting ATPase IC (Homo sapiens OX%3D9606);
scaffold116_size360448_77325_360448	maker	mRNA	255925	267746	.	-	.	ID=LDENT00016180;Parent=LDENG00016180;Name=LDENT00016180;Note=Similar to ATP8B1: Phospholipid-transporting ATPase IC (Homo sapiens OX%3D9606);
scaffold116_size360448_77325_360448	maker	exon	267651	267746	.	-	.	ID=LDENT00016180:1;Parent=LDENT00016180;
scaffold116_size360448_77325_360448	maker	exon	266906	266967	.	-	.	ID=LDENT00016180:2;Parent=LDENT00016180;
scaffold116_size360448_77325_360448	maker	exon	266222	266294	.	-	.	ID=LDENT00016180:3;Parent=LDENT00016180;
scaffold116_size360448_77325_360448	maker	exon	265847	265917	.	-	.	ID=LDENT00016180:4;Parent=LDENT00016180;
scaffold116_size360448_77325_360448	maker	exon	265462	265553	.	-	.	ID=LDENT00016180:5;Parent=LDENT00016180;
scaffold116_size360448_77325_360448	maker	exon	264332	264490	.	-	.	ID=LDENT00016180:6;Parent=LDENT00016180;
scaffold116_size360448_77325_360448	maker	exon	263325	263413	.	-	.	ID=LDENT00016180:7;Parent=LDENT00016180;
scaffold116_size360448_77325_360448	maker	exon	263029	263222	.	-	.	ID=LDENT00016180:8;Parent=LDENT00016180;
scaffold116_size360448_77325_360448	maker	exon	262688	262896	.	-	.	ID=LDENT00016180:9;Parent=LDENT00016180;
scaffold116_size360448_77325_360448	maker	exon	261551	261582	.	-	.	ID=LDENT00016180:10;Parent=LDENT00016180;
scaffold116_size360448_77325_360448	maker	exon	261133	261289	.	-	.	ID=LDENT00016180:11;Parent=LDENT00016180;
scaffold116_size360448_77325_360448	maker	exon	260371	260559	.	-	.	ID=LDENT00016180:12;Parent=LDENT00016180;
scaffold116_size360448_77325_360448	maker	exon	260046	260158	.	-	.	ID=LDENT00016180:13;Parent=LDENT00016180;
scaffold116_size360448_77325_360448	maker	exon	259293	259460	.	-	.	ID=LDENT00016180:14;Parent=LDENT00016180;
scaffold116_size360448_77325_360448	maker	exon	258806	258917	.	-	.	ID=LDENT00016180:15;Parent=LDENT00016180;
scaffold116_size360448_77325_360448	maker	exon	258608	258683	.	-	.	ID=LDENT00016180:16;Parent=LDENT00016180;
scaffold116_size360448_77325_360448	maker	exon	258377	258500	.	-	.	ID=LDENT00016180:17;Parent=LDENT00016180;
scaffold116_size360448_77325_360448	maker	exon	256897	257083	.	-	.	ID=LDENT00016180:18;Parent=LDENT00016180;
scaffold116_size360448_77325_360448	maker	exon	256475	256698	.	-	.	ID=LDENT00016180:19;Parent=LDENT00016180;
scaffold116_size360448_77325_360448	maker	exon	256295	256378	.	-	.	ID=LDENT00016180:20;Parent=LDENT00016180;
scaffold116_size360448_77325_360448	maker	exon	255925	256200	.	-	.	ID=LDENT00016180:21;Parent=LDENT00016180;
scaffold116_size360448_77325_360448	maker	CDS	267651	267746	.	-	0	ID=LDENT00016180:cds;Parent=LDENT00016180;
scaffold116_size360448_77325_360448	maker	CDS	266906	266967	.	-	0	ID=LDENT00016180:cds;Parent=LDENT00016180;
scaffold116_size360448_77325_360448	maker	CDS	266222	266294	.	-	1	ID=LDENT00016180:cds;Parent=LDENT00016180;
scaffold116_size360448_77325_360448	maker	CDS	265847	265917	.	-	0	ID=LDENT00016180:cds;Parent=LDENT00016180;
scaffold116_size360448_77325_360448	maker	CDS	265462	265553	.	-	1	ID=LDENT00016180:cds;Parent=LDENT00016180;
scaffold116_size360448_77325_360448	maker	CDS	264332	264490	.	-	2	ID=LDENT00016180:cds;Parent=LDENT00016180;
scaffold116_size360448_77325_360448	maker	CDS	263325	263413	.	-	2	ID=LDENT00016180:cds;Parent=LDENT00016180;
scaffold116_size360448_77325_360448	maker	CDS	263029	263222	.	-	0	ID=LDENT00016180:cds;Parent=LDENT00016180;
scaffold116_size360448_77325_360448	maker	CDS	262688	262896	.	-	1	ID=LDENT00016180:cds;Parent=LDENT00016180;
scaffold116_size360448_77325_360448	maker	CDS	261551	261582	.	-	2	ID=LDENT00016180:cds;Parent=LDENT00016180;
scaffold116_size360448_77325_360448	maker	CDS	261133	261289	.	-	0	ID=LDENT00016180:cds;Parent=LDENT00016180;
scaffold116_size360448_77325_360448	maker	CDS	260371	260559	.	-	2	ID=LDENT00016180:cds;Parent=LDENT00016180;
scaffold116_size360448_77325_360448	maker	CDS	260046	260158	.	-	2	ID=LDENT00016180:cds;Parent=LDENT00016180;
scaffold116_size360448_77325_360448	maker	CDS	259293	259460	.	-	0	ID=LDENT00016180:cds;Parent=LDENT00016180;
scaffold116_size360448_77325_360448	maker	CDS	258806	258917	.	-	0	ID=LDENT00016180:cds;Parent=LDENT00016180;
scaffold116_size360448_77325_360448	maker	CDS	258608	258683	.	-	2	ID=LDENT00016180:cds;Parent=LDENT00016180;
scaffold116_size360448_77325_360448	maker	CDS	258377	258500	.	-	1	ID=LDENT00016180:cds;Parent=LDENT00016180;
scaffold116_size360448_77325_360448	maker	CDS	256897	257083	.	-	0	ID=LDENT00016180:cds;Parent=LDENT00016180;
scaffold116_size360448_77325_360448	maker	CDS	256475	256698	.	-	2	ID=LDENT00016180:cds;Parent=LDENT00016180;
scaffold116_size360448_77325_360448	maker	CDS	256295	256378	.	-	0	ID=LDENT00016180:cds;Parent=LDENT00016180;
scaffold116_size360448_77325_360448	maker	CDS	255925	256200	.	-	0	ID=LDENT00016180:cds;Parent=LDENT00016180;
scaffold116_size360448_77325_360448	maker	gene	252378	255026	.	-	.	ID=LDENG00016170;Name=LDENG00016170;Note=Similar to Atp8b1: Phospholipid-transporting ATPase IC (Mus musculus OX%3D10090);
scaffold116_size360448_77325_360448	maker	mRNA	252378	255026	44.24204	-	.	ID=LDENT00016170;Parent=LDENG00016170;Name=LDENT00016170;Note=Similar to Atp8b1: Phospholipid-transporting ATPase IC (Mus musculus OX%3D10090);
scaffold116_size360448_77325_360448	maker	exon	252378	252620	.	-	.	ID=LDENT00016170:1;Parent=LDENT00016170;
scaffold116_size360448_77325_360448	maker	exon	254443	254573	.	-	.	ID=LDENT00016170:2;Parent=LDENT00016170;
scaffold116_size360448_77325_360448	maker	exon	254801	255026	.	-	.	ID=LDENT00016170:3;Parent=LDENT00016170;
scaffold116_size360448_77325_360448	maker	CDS	254801	255026	.	-	0	ID=LDENT00016170:cds;Parent=LDENT00016170;
scaffold116_size360448_77325_360448	maker	CDS	254443	254573	.	-	2	ID=LDENT00016170:cds;Parent=LDENT00016170;
scaffold116_size360448_77325_360448	maker	CDS	252378	252620	.	-	0	ID=LDENT00016170:cds;Parent=LDENT00016170;
scaffold116_size360448_77325_360448	maker	gene	3343	3822	.	-	.	ID=LDENG00016050;Name=LDENG00016050;Note=Protein of unknown function;
scaffold116_size360448_77325_360448	maker	mRNA	3343	3822	38.6804	-	.	ID=LDENT00016050;Parent=LDENG00016050;Name=LDENT00016050;Note=Protein of unknown function;
scaffold116_size360448_77325_360448	maker	exon	3343	3551	.	-	.	ID=LDENT00016050:1;Parent=LDENT00016050;
scaffold116_size360448_77325_360448	maker	exon	3759	3822	.	-	.	ID=LDENT00016050:2;Parent=LDENT00016050;
scaffold116_size360448_77325_360448	maker	CDS	3759	3822	.	-	0	ID=LDENT00016050:cds;Parent=LDENT00016050;
scaffold116_size360448_77325_360448	maker	CDS	3343	3551	.	-	2	ID=LDENT00016050:cds;Parent=LDENT00016050;
scaffold116_size360448_77325_360448	maker	gene	12313	12474	.	+	.	ID=LDENG00016060;Name=LDENG00016060;Note=Protein of unknown function;
scaffold116_size360448_77325_360448	maker	mRNA	12313	12474	21.31035	+	.	ID=LDENT00016060;Parent=LDENG00016060;Name=LDENT00016060;Note=Protein of unknown function;
scaffold116_size360448_77325_360448	maker	exon	12313	12474	.	+	.	ID=LDENT00016060:1;Parent=LDENT00016060;
scaffold116_size360448_77325_360448	maker	CDS	12313	12474	.	+	0	ID=LDENT00016060:cds;Parent=LDENT00016060;
scaffold117_size246800	maker	gene	2563	15034	.	+	.	ID=LDENG00016870;Name=LDENG00016870;Note=Similar to PAPSS2: Bifunctional 3'-phosphoadenosine 5'-phosphosulfate synthase 2 (Homo sapiens OX%3D9606);
scaffold117_size246800	maker	mRNA	2563	15034	.	+	.	ID=LDENT00016870;Parent=LDENG00016870;Name=LDENT00016870;Note=Similar to PAPSS2: Bifunctional 3'-phosphoadenosine 5'-phosphosulfate synthase 2 (Homo sapiens OX%3D9606);
scaffold117_size246800	maker	exon	2563	2732	.	+	.	ID=LDENT00016870:1;Parent=LDENT00016870;
scaffold117_size246800	maker	exon	6075	6189	.	+	.	ID=LDENT00016870:2;Parent=LDENT00016870;
scaffold117_size246800	maker	exon	6409	6644	.	+	.	ID=LDENT00016870:3;Parent=LDENT00016870;
scaffold117_size246800	maker	exon	8826	8964	.	+	.	ID=LDENT00016870:4;Parent=LDENT00016870;
scaffold117_size246800	maker	exon	9163	9281	.	+	.	ID=LDENT00016870:5;Parent=LDENT00016870;
scaffold117_size246800	maker	exon	9878	9991	.	+	.	ID=LDENT00016870:6;Parent=LDENT00016870;
scaffold117_size246800	maker	exon	10665	10776	.	+	.	ID=LDENT00016870:7;Parent=LDENT00016870;
scaffold117_size246800	maker	exon	11277	11482	.	+	.	ID=LDENT00016870:8;Parent=LDENT00016870;
scaffold117_size246800	maker	exon	11661	11796	.	+	.	ID=LDENT00016870:9;Parent=LDENT00016870;
scaffold117_size246800	maker	exon	12887	13155	.	+	.	ID=LDENT00016870:10;Parent=LDENT00016870;
scaffold117_size246800	maker	exon	13315	13544	.	+	.	ID=LDENT00016870:11;Parent=LDENT00016870;
scaffold117_size246800	maker	exon	13754	15034	.	+	.	ID=LDENT00016870:12;Parent=LDENT00016870;
scaffold117_size246800	maker	five_prime_UTR	2563	2705	.	+	.	ID=LDENT00016870:five_prime_utr;Parent=LDENT00016870;
scaffold117_size246800	maker	CDS	2706	2732	.	+	0	ID=LDENT00016870:cds;Parent=LDENT00016870;
scaffold117_size246800	maker	CDS	6075	6189	.	+	0	ID=LDENT00016870:cds;Parent=LDENT00016870;
scaffold117_size246800	maker	CDS	6409	6644	.	+	2	ID=LDENT00016870:cds;Parent=LDENT00016870;
scaffold117_size246800	maker	CDS	8826	8964	.	+	0	ID=LDENT00016870:cds;Parent=LDENT00016870;
scaffold117_size246800	maker	CDS	9163	9281	.	+	2	ID=LDENT00016870:cds;Parent=LDENT00016870;
scaffold117_size246800	maker	CDS	9878	9991	.	+	0	ID=LDENT00016870:cds;Parent=LDENT00016870;
scaffold117_size246800	maker	CDS	10665	10776	.	+	0	ID=LDENT00016870:cds;Parent=LDENT00016870;
scaffold117_size246800	maker	CDS	11277	11482	.	+	2	ID=LDENT00016870:cds;Parent=LDENT00016870;
scaffold117_size246800	maker	CDS	11661	11796	.	+	0	ID=LDENT00016870:cds;Parent=LDENT00016870;
scaffold117_size246800	maker	CDS	12887	13155	.	+	2	ID=LDENT00016870:cds;Parent=LDENT00016870;
scaffold117_size246800	maker	CDS	13315	13544	.	+	0	ID=LDENT00016870:cds;Parent=LDENT00016870;
scaffold117_size246800	maker	CDS	13754	13892	.	+	1	ID=LDENT00016870:cds;Parent=LDENT00016870;
scaffold117_size246800	maker	three_prime_UTR	13893	15034	.	+	.	ID=LDENT00016870:three_prime_utr;Parent=LDENT00016870;
scaffold117_size246800	maker	gene	18002	28063	.	+	.	ID=LDENG00016880;Name=LDENG00016880;Note=Similar to PTEN: Phosphatidylinositol 3%2C4%2C5-trisphosphate 3-phosphatase and dual-specificity protein phosphatase PTEN (Homo sapiens OX%3D9606);
scaffold117_size246800	maker	mRNA	18002	28063	.	+	.	ID=LDENT00016880;Parent=LDENG00016880;Name=LDENT00016880;Note=Similar to PTEN: Phosphatidylinositol 3%2C4%2C5-trisphosphate 3-phosphatase and dual-specificity protein phosphatase PTEN (Homo sapiens OX%3D9606);
scaffold117_size246800	maker	exon	18002	18059	.	+	.	ID=LDENT00016880:1;Parent=LDENT00016880;
scaffold117_size246800	maker	exon	22950	23034	.	+	.	ID=LDENT00016880:2;Parent=LDENT00016880;
scaffold117_size246800	maker	exon	23211	23255	.	+	.	ID=LDENT00016880:3;Parent=LDENT00016880;
scaffold117_size246800	maker	exon	23352	23395	.	+	.	ID=LDENT00016880:4;Parent=LDENT00016880;
scaffold117_size246800	maker	exon	23593	23831	.	+	.	ID=LDENT00016880:5;Parent=LDENT00016880;
scaffold117_size246800	maker	exon	24442	24583	.	+	.	ID=LDENT00016880:6;Parent=LDENT00016880;
scaffold117_size246800	maker	exon	26479	26547	.	+	.	ID=LDENT00016880:7;Parent=LDENT00016880;
scaffold117_size246800	maker	exon	27179	27345	.	+	.	ID=LDENT00016880:8;Parent=LDENT00016880;
scaffold117_size246800	maker	exon	27470	27727	.	+	.	ID=LDENT00016880:9;Parent=LDENT00016880;
scaffold117_size246800	maker	exon	27878	28063	.	+	.	ID=LDENT00016880:10;Parent=LDENT00016880;
scaffold117_size246800	maker	CDS	18002	18059	.	+	0	ID=LDENT00016880:cds;Parent=LDENT00016880;
scaffold117_size246800	maker	CDS	22950	23034	.	+	2	ID=LDENT00016880:cds;Parent=LDENT00016880;
scaffold117_size246800	maker	CDS	23211	23255	.	+	1	ID=LDENT00016880:cds;Parent=LDENT00016880;
scaffold117_size246800	maker	CDS	23352	23395	.	+	1	ID=LDENT00016880:cds;Parent=LDENT00016880;
scaffold117_size246800	maker	CDS	23593	23831	.	+	2	ID=LDENT00016880:cds;Parent=LDENT00016880;
scaffold117_size246800	maker	CDS	24442	24583	.	+	0	ID=LDENT00016880:cds;Parent=LDENT00016880;
scaffold117_size246800	maker	CDS	26479	26547	.	+	2	ID=LDENT00016880:cds;Parent=LDENT00016880;
scaffold117_size246800	maker	CDS	27179	27345	.	+	2	ID=LDENT00016880:cds;Parent=LDENT00016880;
scaffold117_size246800	maker	CDS	27470	27727	.	+	0	ID=LDENT00016880:cds;Parent=LDENT00016880;
scaffold117_size246800	maker	CDS	27878	28063	.	+	0	ID=LDENT00016880:cds;Parent=LDENT00016880;
scaffold117_size246800	maker	gene	49315	55086	.	+	.	ID=LDENG00016890;Name=LDENG00016890;Note=Similar to Fas: Tumor necrosis factor receptor superfamily member 6 (Rattus norvegicus OX%3D10116);
scaffold117_size246800	maker	mRNA	49315	55086	.	+	.	ID=LDENT00016890;Parent=LDENG00016890;Name=LDENT00016890;Note=Similar to Fas: Tumor necrosis factor receptor superfamily member 6 (Rattus norvegicus OX%3D10116);
scaffold117_size246800	maker	exon	49315	49376	.	+	.	ID=LDENT00016890:1;Parent=LDENT00016890;
scaffold117_size246800	maker	exon	49625	49737	.	+	.	ID=LDENT00016890:2;Parent=LDENT00016890;
scaffold117_size246800	maker	exon	50820	50957	.	+	.	ID=LDENT00016890:3;Parent=LDENT00016890;
scaffold117_size246800	maker	exon	52048	52165	.	+	.	ID=LDENT00016890:4;Parent=LDENT00016890;
scaffold117_size246800	maker	exon	52274	52341	.	+	.	ID=LDENT00016890:5;Parent=LDENT00016890;
scaffold117_size246800	maker	exon	52437	52529	.	+	.	ID=LDENT00016890:6;Parent=LDENT00016890;
scaffold117_size246800	maker	exon	52688	52731	.	+	.	ID=LDENT00016890:7;Parent=LDENT00016890;
scaffold117_size246800	maker	exon	53345	53363	.	+	.	ID=LDENT00016890:8;Parent=LDENT00016890;
scaffold117_size246800	maker	exon	54779	55086	.	+	.	ID=LDENT00016890:9;Parent=LDENT00016890;
scaffold117_size246800	maker	CDS	49315	49376	.	+	0	ID=LDENT00016890:cds;Parent=LDENT00016890;
scaffold117_size246800	maker	CDS	49625	49737	.	+	1	ID=LDENT00016890:cds;Parent=LDENT00016890;
scaffold117_size246800	maker	CDS	50820	50957	.	+	2	ID=LDENT00016890:cds;Parent=LDENT00016890;
scaffold117_size246800	maker	CDS	52048	52165	.	+	2	ID=LDENT00016890:cds;Parent=LDENT00016890;
scaffold117_size246800	maker	CDS	52274	52341	.	+	1	ID=LDENT00016890:cds;Parent=LDENT00016890;
scaffold117_size246800	maker	CDS	52437	52529	.	+	2	ID=LDENT00016890:cds;Parent=LDENT00016890;
scaffold117_size246800	maker	CDS	52688	52731	.	+	2	ID=LDENT00016890:cds;Parent=LDENT00016890;
scaffold117_size246800	maker	CDS	53345	53363	.	+	0	ID=LDENT00016890:cds;Parent=LDENT00016890;
scaffold117_size246800	maker	CDS	54779	55086	.	+	2	ID=LDENT00016890:cds;Parent=LDENT00016890;
scaffold117_size246800	maker	gene	66876	70844	.	+	.	ID=LDENG00016900;Name=LDENG00016900;Note=Similar to itprip: Inositol 1%2C4%2C5-trisphosphate receptor-interacting protein (Takifugu rubripes OX%3D31033);
scaffold117_size246800	maker	mRNA	66876	70844	.	+	.	ID=LDENT00016900;Parent=LDENG00016900;Name=LDENT00016900;Note=Similar to itprip: Inositol 1%2C4%2C5-trisphosphate receptor-interacting protein (Takifugu rubripes OX%3D31033);
scaffold117_size246800	maker	exon	66876	66981	.	+	.	ID=LDENT00016900:1;Parent=LDENT00016900;
scaffold117_size246800	maker	exon	69169	69201	.	+	.	ID=LDENT00016900:2;Parent=LDENT00016900;
scaffold117_size246800	maker	exon	69313	70844	.	+	.	ID=LDENT00016900:3;Parent=LDENT00016900;
scaffold117_size246800	maker	CDS	66876	66981	.	+	0	ID=LDENT00016900:cds;Parent=LDENT00016900;
scaffold117_size246800	maker	CDS	69169	69201	.	+	2	ID=LDENT00016900:cds;Parent=LDENT00016900;
scaffold117_size246800	maker	CDS	69313	70844	.	+	2	ID=LDENT00016900:cds;Parent=LDENT00016900;
scaffold117_size246800	maker	gene	76039	92515	.	+	.	ID=LDENG00016910;Name=LDENG00016910;Note=Similar to Cfap43: Cilia- and flagella-associated protein 43 (Mus musculus OX%3D10090);
scaffold117_size246800	maker	mRNA	76039	92515	.	+	.	ID=LDENT00016910;Parent=LDENG00016910;Name=LDENT00016910;Note=Similar to Cfap43: Cilia- and flagella-associated protein 43 (Mus musculus OX%3D10090);
scaffold117_size246800	maker	exon	76039	76067	.	+	.	ID=LDENT00016910:1;Parent=LDENT00016910;
scaffold117_size246800	maker	exon	76190	76443	.	+	.	ID=LDENT00016910:2;Parent=LDENT00016910;
scaffold117_size246800	maker	exon	76531	76627	.	+	.	ID=LDENT00016910:3;Parent=LDENT00016910;
scaffold117_size246800	maker	exon	76732	76899	.	+	.	ID=LDENT00016910:4;Parent=LDENT00016910;
scaffold117_size246800	maker	exon	77128	77272	.	+	.	ID=LDENT00016910:5;Parent=LDENT00016910;
scaffold117_size246800	maker	exon	77387	77601	.	+	.	ID=LDENT00016910:6;Parent=LDENT00016910;
scaffold117_size246800	maker	exon	77744	77783	.	+	.	ID=LDENT00016910:7;Parent=LDENT00016910;
scaffold117_size246800	maker	exon	77938	78069	.	+	.	ID=LDENT00016910:8;Parent=LDENT00016910;
scaffold117_size246800	maker	exon	78185	78301	.	+	.	ID=LDENT00016910:9;Parent=LDENT00016910;
scaffold117_size246800	maker	exon	78401	78478	.	+	.	ID=LDENT00016910:10;Parent=LDENT00016910;
scaffold117_size246800	maker	exon	78634	78782	.	+	.	ID=LDENT00016910:11;Parent=LDENT00016910;
scaffold117_size246800	maker	exon	79006	79109	.	+	.	ID=LDENT00016910:12;Parent=LDENT00016910;
scaffold117_size246800	maker	exon	79536	79685	.	+	.	ID=LDENT00016910:13;Parent=LDENT00016910;
scaffold117_size246800	maker	exon	80711	80871	.	+	.	ID=LDENT00016910:14;Parent=LDENT00016910;
scaffold117_size246800	maker	exon	81043	81207	.	+	.	ID=LDENT00016910:15;Parent=LDENT00016910;
scaffold117_size246800	maker	exon	81367	81497	.	+	.	ID=LDENT00016910:16;Parent=LDENT00016910;
scaffold117_size246800	maker	exon	82220	82391	.	+	.	ID=LDENT00016910:17;Parent=LDENT00016910;
scaffold117_size246800	maker	exon	82779	82865	.	+	.	ID=LDENT00016910:18;Parent=LDENT00016910;
scaffold117_size246800	maker	exon	83527	83604	.	+	.	ID=LDENT00016910:19;Parent=LDENT00016910;
scaffold117_size246800	maker	exon	83894	84019	.	+	.	ID=LDENT00016910:20;Parent=LDENT00016910;
scaffold117_size246800	maker	exon	84098	84202	.	+	.	ID=LDENT00016910:21;Parent=LDENT00016910;
scaffold117_size246800	maker	exon	84314	84430	.	+	.	ID=LDENT00016910:22;Parent=LDENT00016910;
scaffold117_size246800	maker	exon	84959	85141	.	+	.	ID=LDENT00016910:23;Parent=LDENT00016910;
scaffold117_size246800	maker	exon	86135	86341	.	+	.	ID=LDENT00016910:24;Parent=LDENT00016910;
scaffold117_size246800	maker	exon	86517	86603	.	+	.	ID=LDENT00016910:25;Parent=LDENT00016910;
scaffold117_size246800	maker	exon	86758	86838	.	+	.	ID=LDENT00016910:26;Parent=LDENT00016910;
scaffold117_size246800	maker	exon	87330	87458	.	+	.	ID=LDENT00016910:27;Parent=LDENT00016910;
scaffold117_size246800	maker	exon	87556	87675	.	+	.	ID=LDENT00016910:28;Parent=LDENT00016910;
scaffold117_size246800	maker	exon	88011	88118	.	+	.	ID=LDENT00016910:29;Parent=LDENT00016910;
scaffold117_size246800	maker	exon	88358	88444	.	+	.	ID=LDENT00016910:30;Parent=LDENT00016910;
scaffold117_size246800	maker	exon	88534	88622	.	+	.	ID=LDENT00016910:31;Parent=LDENT00016910;
scaffold117_size246800	maker	exon	88723	88930	.	+	.	ID=LDENT00016910:32;Parent=LDENT00016910;
scaffold117_size246800	maker	exon	89218	89330	.	+	.	ID=LDENT00016910:33;Parent=LDENT00016910;
scaffold117_size246800	maker	exon	89434	89593	.	+	.	ID=LDENT00016910:34;Parent=LDENT00016910;
scaffold117_size246800	maker	exon	89741	89905	.	+	.	ID=LDENT00016910:35;Parent=LDENT00016910;
scaffold117_size246800	maker	exon	91821	91901	.	+	.	ID=LDENT00016910:36;Parent=LDENT00016910;
scaffold117_size246800	maker	exon	91992	92145	.	+	.	ID=LDENT00016910:37;Parent=LDENT00016910;
scaffold117_size246800	maker	exon	92321	92515	.	+	.	ID=LDENT00016910:38;Parent=LDENT00016910;
scaffold117_size246800	maker	CDS	76039	76067	.	+	0	ID=LDENT00016910:cds;Parent=LDENT00016910;
scaffold117_size246800	maker	CDS	76190	76443	.	+	1	ID=LDENT00016910:cds;Parent=LDENT00016910;
scaffold117_size246800	maker	CDS	76531	76627	.	+	2	ID=LDENT00016910:cds;Parent=LDENT00016910;
scaffold117_size246800	maker	CDS	76732	76899	.	+	1	ID=LDENT00016910:cds;Parent=LDENT00016910;
scaffold117_size246800	maker	CDS	77128	77272	.	+	1	ID=LDENT00016910:cds;Parent=LDENT00016910;
scaffold117_size246800	maker	CDS	77387	77601	.	+	0	ID=LDENT00016910:cds;Parent=LDENT00016910;
scaffold117_size246800	maker	CDS	77744	77783	.	+	1	ID=LDENT00016910:cds;Parent=LDENT00016910;
scaffold117_size246800	maker	CDS	77938	78069	.	+	0	ID=LDENT00016910:cds;Parent=LDENT00016910;
scaffold117_size246800	maker	CDS	78185	78301	.	+	0	ID=LDENT00016910:cds;Parent=LDENT00016910;
scaffold117_size246800	maker	CDS	78401	78478	.	+	0	ID=LDENT00016910:cds;Parent=LDENT00016910;
scaffold117_size246800	maker	CDS	78634	78782	.	+	0	ID=LDENT00016910:cds;Parent=LDENT00016910;
scaffold117_size246800	maker	CDS	79006	79109	.	+	1	ID=LDENT00016910:cds;Parent=LDENT00016910;
scaffold117_size246800	maker	CDS	79536	79685	.	+	2	ID=LDENT00016910:cds;Parent=LDENT00016910;
scaffold117_size246800	maker	CDS	80711	80871	.	+	2	ID=LDENT00016910:cds;Parent=LDENT00016910;
scaffold117_size246800	maker	CDS	81043	81207	.	+	0	ID=LDENT00016910:cds;Parent=LDENT00016910;
scaffold117_size246800	maker	CDS	81367	81497	.	+	0	ID=LDENT00016910:cds;Parent=LDENT00016910;
scaffold117_size246800	maker	CDS	82220	82391	.	+	1	ID=LDENT00016910:cds;Parent=LDENT00016910;
scaffold117_size246800	maker	CDS	82779	82865	.	+	0	ID=LDENT00016910:cds;Parent=LDENT00016910;
scaffold117_size246800	maker	CDS	83527	83604	.	+	0	ID=LDENT00016910:cds;Parent=LDENT00016910;
scaffold117_size246800	maker	CDS	83894	84019	.	+	0	ID=LDENT00016910:cds;Parent=LDENT00016910;
scaffold117_size246800	maker	CDS	84098	84202	.	+	0	ID=LDENT00016910:cds;Parent=LDENT00016910;
scaffold117_size246800	maker	CDS	84314	84430	.	+	0	ID=LDENT00016910:cds;Parent=LDENT00016910;
scaffold117_size246800	maker	CDS	84959	85141	.	+	0	ID=LDENT00016910:cds;Parent=LDENT00016910;
scaffold117_size246800	maker	CDS	86135	86341	.	+	0	ID=LDENT00016910:cds;Parent=LDENT00016910;
scaffold117_size246800	maker	CDS	86517	86603	.	+	0	ID=LDENT00016910:cds;Parent=LDENT00016910;
scaffold117_size246800	maker	CDS	86758	86838	.	+	0	ID=LDENT00016910:cds;Parent=LDENT00016910;
scaffold117_size246800	maker	CDS	87330	87458	.	+	0	ID=LDENT00016910:cds;Parent=LDENT00016910;
scaffold117_size246800	maker	CDS	87556	87675	.	+	0	ID=LDENT00016910:cds;Parent=LDENT00016910;
scaffold117_size246800	maker	CDS	88011	88118	.	+	0	ID=LDENT00016910:cds;Parent=LDENT00016910;
scaffold117_size246800	maker	CDS	88358	88444	.	+	0	ID=LDENT00016910:cds;Parent=LDENT00016910;
scaffold117_size246800	maker	CDS	88534	88622	.	+	0	ID=LDENT00016910:cds;Parent=LDENT00016910;
scaffold117_size246800	maker	CDS	88723	88930	.	+	1	ID=LDENT00016910:cds;Parent=LDENT00016910;
scaffold117_size246800	maker	CDS	89218	89330	.	+	0	ID=LDENT00016910:cds;Parent=LDENT00016910;
scaffold117_size246800	maker	CDS	89434	89593	.	+	1	ID=LDENT00016910:cds;Parent=LDENT00016910;
scaffold117_size246800	maker	CDS	89741	89905	.	+	0	ID=LDENT00016910:cds;Parent=LDENT00016910;
scaffold117_size246800	maker	CDS	91821	91901	.	+	0	ID=LDENT00016910:cds;Parent=LDENT00016910;
scaffold117_size246800	maker	CDS	91992	92145	.	+	0	ID=LDENT00016910:cds;Parent=LDENT00016910;
scaffold117_size246800	maker	CDS	92321	92496	.	+	2	ID=LDENT00016910:cds;Parent=LDENT00016910;
scaffold117_size246800	maker	three_prime_UTR	92497	92515	.	+	.	ID=LDENT00016910:three_prime_utr;Parent=LDENT00016910;
scaffold117_size246800	maker	gene	100129	125721	.	+	.	ID=LDENG00016920;Name=LDENG00016920;Note=Similar to COL17A1: Collagen alpha-1(XVII) chain (Mesocricetus auratus OX%3D10036);
scaffold117_size246800	maker	mRNA	100129	125721	.	+	.	ID=LDENT00016920;Parent=LDENG00016920;Name=LDENT00016920;Note=Similar to COL17A1: Collagen alpha-1(XVII) chain (Mesocricetus auratus OX%3D10036);
scaffold117_size246800	maker	exon	100129	100381	.	+	.	ID=LDENT00016920:1;Parent=LDENT00016920;
scaffold117_size246800	maker	exon	101503	101570	.	+	.	ID=LDENT00016920:2;Parent=LDENT00016920;
scaffold117_size246800	maker	exon	104109	104159	.	+	.	ID=LDENT00016920:3;Parent=LDENT00016920;
scaffold117_size246800	maker	exon	104308	104415	.	+	.	ID=LDENT00016920:4;Parent=LDENT00016920;
scaffold117_size246800	maker	exon	105442	105717	.	+	.	ID=LDENT00016920:5;Parent=LDENT00016920;
scaffold117_size246800	maker	exon	105858	105914	.	+	.	ID=LDENT00016920:6;Parent=LDENT00016920;
scaffold117_size246800	maker	exon	106016	106042	.	+	.	ID=LDENT00016920:7;Parent=LDENT00016920;
scaffold117_size246800	maker	exon	106167	106217	.	+	.	ID=LDENT00016920:8;Parent=LDENT00016920;
scaffold117_size246800	maker	exon	107748	107897	.	+	.	ID=LDENT00016920:9;Parent=LDENT00016920;
scaffold117_size246800	maker	exon	108544	109227	.	+	.	ID=LDENT00016920:10;Parent=LDENT00016920;
scaffold117_size246800	maker	exon	109538	109621	.	+	.	ID=LDENT00016920:11;Parent=LDENT00016920;
scaffold117_size246800	maker	exon	109770	109832	.	+	.	ID=LDENT00016920:12;Parent=LDENT00016920;
scaffold117_size246800	maker	exon	111186	111347	.	+	.	ID=LDENT00016920:13;Parent=LDENT00016920;
scaffold117_size246800	maker	exon	112266	112358	.	+	.	ID=LDENT00016920:14;Parent=LDENT00016920;
scaffold117_size246800	maker	exon	112455	112499	.	+	.	ID=LDENT00016920:15;Parent=LDENT00016920;
scaffold117_size246800	maker	exon	112925	113068	.	+	.	ID=LDENT00016920:16;Parent=LDENT00016920;
scaffold117_size246800	maker	exon	114310	114699	.	+	.	ID=LDENT00016920:17;Parent=LDENT00016920;
scaffold117_size246800	maker	exon	114762	114947	.	+	.	ID=LDENT00016920:18;Parent=LDENT00016920;
scaffold117_size246800	maker	exon	115029	115070	.	+	.	ID=LDENT00016920:19;Parent=LDENT00016920;
scaffold117_size246800	maker	exon	115159	115185	.	+	.	ID=LDENT00016920:20;Parent=LDENT00016920;
scaffold117_size246800	maker	exon	115282	115308	.	+	.	ID=LDENT00016920:21;Parent=LDENT00016920;
scaffold117_size246800	maker	exon	115426	115479	.	+	.	ID=LDENT00016920:22;Parent=LDENT00016920;
scaffold117_size246800	maker	exon	115566	115661	.	+	.	ID=LDENT00016920:23;Parent=LDENT00016920;
scaffold117_size246800	maker	exon	115769	115804	.	+	.	ID=LDENT00016920:24;Parent=LDENT00016920;
scaffold117_size246800	maker	exon	115958	115984	.	+	.	ID=LDENT00016920:25;Parent=LDENT00016920;
scaffold117_size246800	maker	exon	116625	116669	.	+	.	ID=LDENT00016920:26;Parent=LDENT00016920;
scaffold117_size246800	maker	exon	116868	116894	.	+	.	ID=LDENT00016920:27;Parent=LDENT00016920;
scaffold117_size246800	maker	exon	116985	117038	.	+	.	ID=LDENT00016920:28;Parent=LDENT00016920;
scaffold117_size246800	maker	exon	117460	117495	.	+	.	ID=LDENT00016920:29;Parent=LDENT00016920;
scaffold117_size246800	maker	exon	118053	118124	.	+	.	ID=LDENT00016920:30;Parent=LDENT00016920;
scaffold117_size246800	maker	exon	118234	118260	.	+	.	ID=LDENT00016920:31;Parent=LDENT00016920;
scaffold117_size246800	maker	exon	118351	118386	.	+	.	ID=LDENT00016920:32;Parent=LDENT00016920;
scaffold117_size246800	maker	exon	118480	118515	.	+	.	ID=LDENT00016920:33;Parent=LDENT00016920;
scaffold117_size246800	maker	exon	118609	118689	.	+	.	ID=LDENT00016920:34;Parent=LDENT00016920;
scaffold117_size246800	maker	exon	118831	118866	.	+	.	ID=LDENT00016920:35;Parent=LDENT00016920;
scaffold117_size246800	maker	exon	118958	119050	.	+	.	ID=LDENT00016920:36;Parent=LDENT00016920;
scaffold117_size246800	maker	exon	119137	119208	.	+	.	ID=LDENT00016920:37;Parent=LDENT00016920;
scaffold117_size246800	maker	exon	119346	119396	.	+	.	ID=LDENT00016920:38;Parent=LDENT00016920;
scaffold117_size246800	maker	exon	119698	119757	.	+	.	ID=LDENT00016920:39;Parent=LDENT00016920;
scaffold117_size246800	maker	exon	119889	119948	.	+	.	ID=LDENT00016920:40;Parent=LDENT00016920;
scaffold117_size246800	maker	exon	120058	120084	.	+	.	ID=LDENT00016920:41;Parent=LDENT00016920;
scaffold117_size246800	maker	exon	120252	120302	.	+	.	ID=LDENT00016920:42;Parent=LDENT00016920;
scaffold117_size246800	maker	exon	120495	120581	.	+	.	ID=LDENT00016920:43;Parent=LDENT00016920;
scaffold117_size246800	maker	exon	121013	121051	.	+	.	ID=LDENT00016920:44;Parent=LDENT00016920;
scaffold117_size246800	maker	exon	121174	121299	.	+	.	ID=LDENT00016920:45;Parent=LDENT00016920;
scaffold117_size246800	maker	exon	121393	121512	.	+	.	ID=LDENT00016920:46;Parent=LDENT00016920;
scaffold117_size246800	maker	exon	121591	121710	.	+	.	ID=LDENT00016920:47;Parent=LDENT00016920;
scaffold117_size246800	maker	exon	121952	122104	.	+	.	ID=LDENT00016920:48;Parent=LDENT00016920;
scaffold117_size246800	maker	exon	122228	122338	.	+	.	ID=LDENT00016920:49;Parent=LDENT00016920;
scaffold117_size246800	maker	exon	122627	122794	.	+	.	ID=LDENT00016920:50;Parent=LDENT00016920;
scaffold117_size246800	maker	exon	122898	123038	.	+	.	ID=LDENT00016920:51;Parent=LDENT00016920;
scaffold117_size246800	maker	exon	123122	123349	.	+	.	ID=LDENT00016920:52;Parent=LDENT00016920;
scaffold117_size246800	maker	exon	123555	123604	.	+	.	ID=LDENT00016920:53;Parent=LDENT00016920;
scaffold117_size246800	maker	exon	123678	123719	.	+	.	ID=LDENT00016920:54;Parent=LDENT00016920;
scaffold117_size246800	maker	exon	123810	123890	.	+	.	ID=LDENT00016920:55;Parent=LDENT00016920;
scaffold117_size246800	maker	exon	124375	124456	.	+	.	ID=LDENT00016920:56;Parent=LDENT00016920;
scaffold117_size246800	maker	exon	124551	125721	.	+	.	ID=LDENT00016920:57;Parent=LDENT00016920;
scaffold117_size246800	maker	five_prime_UTR	100129	100381	.	+	.	ID=LDENT00016920:five_prime_utr;Parent=LDENT00016920;
scaffold117_size246800	maker	five_prime_UTR	101503	101515	.	+	.	ID=LDENT00016920:five_prime_utr;Parent=LDENT00016920;
scaffold117_size246800	maker	CDS	101516	101570	.	+	0	ID=LDENT00016920:cds;Parent=LDENT00016920;
scaffold117_size246800	maker	CDS	104109	104159	.	+	2	ID=LDENT00016920:cds;Parent=LDENT00016920;
scaffold117_size246800	maker	CDS	104308	104415	.	+	2	ID=LDENT00016920:cds;Parent=LDENT00016920;
scaffold117_size246800	maker	CDS	105442	105717	.	+	2	ID=LDENT00016920:cds;Parent=LDENT00016920;
scaffold117_size246800	maker	CDS	105858	105914	.	+	2	ID=LDENT00016920:cds;Parent=LDENT00016920;
scaffold117_size246800	maker	CDS	106016	106042	.	+	2	ID=LDENT00016920:cds;Parent=LDENT00016920;
scaffold117_size246800	maker	CDS	106167	106217	.	+	2	ID=LDENT00016920:cds;Parent=LDENT00016920;
scaffold117_size246800	maker	CDS	107748	107897	.	+	2	ID=LDENT00016920:cds;Parent=LDENT00016920;
scaffold117_size246800	maker	CDS	108544	109227	.	+	2	ID=LDENT00016920:cds;Parent=LDENT00016920;
scaffold117_size246800	maker	CDS	109538	109621	.	+	2	ID=LDENT00016920:cds;Parent=LDENT00016920;
scaffold117_size246800	maker	CDS	109770	109832	.	+	2	ID=LDENT00016920:cds;Parent=LDENT00016920;
scaffold117_size246800	maker	CDS	111186	111347	.	+	2	ID=LDENT00016920:cds;Parent=LDENT00016920;
scaffold117_size246800	maker	CDS	112266	112358	.	+	2	ID=LDENT00016920:cds;Parent=LDENT00016920;
scaffold117_size246800	maker	CDS	112455	112499	.	+	2	ID=LDENT00016920:cds;Parent=LDENT00016920;
scaffold117_size246800	maker	CDS	112925	113068	.	+	2	ID=LDENT00016920:cds;Parent=LDENT00016920;
scaffold117_size246800	maker	CDS	114310	114699	.	+	2	ID=LDENT00016920:cds;Parent=LDENT00016920;
scaffold117_size246800	maker	CDS	114762	114947	.	+	2	ID=LDENT00016920:cds;Parent=LDENT00016920;
scaffold117_size246800	maker	CDS	115029	115070	.	+	2	ID=LDENT00016920:cds;Parent=LDENT00016920;
scaffold117_size246800	maker	CDS	115159	115185	.	+	2	ID=LDENT00016920:cds;Parent=LDENT00016920;
scaffold117_size246800	maker	CDS	115282	115308	.	+	2	ID=LDENT00016920:cds;Parent=LDENT00016920;
scaffold117_size246800	maker	CDS	115426	115479	.	+	2	ID=LDENT00016920:cds;Parent=LDENT00016920;
scaffold117_size246800	maker	CDS	115566	115661	.	+	2	ID=LDENT00016920:cds;Parent=LDENT00016920;
scaffold117_size246800	maker	CDS	115769	115804	.	+	2	ID=LDENT00016920:cds;Parent=LDENT00016920;
scaffold117_size246800	maker	CDS	115958	115984	.	+	2	ID=LDENT00016920:cds;Parent=LDENT00016920;
scaffold117_size246800	maker	CDS	116625	116669	.	+	2	ID=LDENT00016920:cds;Parent=LDENT00016920;
scaffold117_size246800	maker	CDS	116868	116894	.	+	2	ID=LDENT00016920:cds;Parent=LDENT00016920;
scaffold117_size246800	maker	CDS	116985	117038	.	+	2	ID=LDENT00016920:cds;Parent=LDENT00016920;
scaffold117_size246800	maker	CDS	117460	117495	.	+	2	ID=LDENT00016920:cds;Parent=LDENT00016920;
scaffold117_size246800	maker	CDS	118053	118124	.	+	2	ID=LDENT00016920:cds;Parent=LDENT00016920;
scaffold117_size246800	maker	CDS	118234	118260	.	+	2	ID=LDENT00016920:cds;Parent=LDENT00016920;
scaffold117_size246800	maker	CDS	118351	118386	.	+	2	ID=LDENT00016920:cds;Parent=LDENT00016920;
scaffold117_size246800	maker	CDS	118480	118515	.	+	2	ID=LDENT00016920:cds;Parent=LDENT00016920;
scaffold117_size246800	maker	CDS	118609	118689	.	+	2	ID=LDENT00016920:cds;Parent=LDENT00016920;
scaffold117_size246800	maker	CDS	118831	118866	.	+	2	ID=LDENT00016920:cds;Parent=LDENT00016920;
scaffold117_size246800	maker	CDS	118958	119050	.	+	2	ID=LDENT00016920:cds;Parent=LDENT00016920;
scaffold117_size246800	maker	CDS	119137	119208	.	+	2	ID=LDENT00016920:cds;Parent=LDENT00016920;
scaffold117_size246800	maker	CDS	119346	119396	.	+	2	ID=LDENT00016920:cds;Parent=LDENT00016920;
scaffold117_size246800	maker	CDS	119698	119757	.	+	2	ID=LDENT00016920:cds;Parent=LDENT00016920;
scaffold117_size246800	maker	CDS	119889	119948	.	+	2	ID=LDENT00016920:cds;Parent=LDENT00016920;
scaffold117_size246800	maker	CDS	120058	120084	.	+	2	ID=LDENT00016920:cds;Parent=LDENT00016920;
scaffold117_size246800	maker	CDS	120252	120302	.	+	2	ID=LDENT00016920:cds;Parent=LDENT00016920;
scaffold117_size246800	maker	CDS	120495	120581	.	+	2	ID=LDENT00016920:cds;Parent=LDENT00016920;
scaffold117_size246800	maker	CDS	121013	121051	.	+	2	ID=LDENT00016920:cds;Parent=LDENT00016920;
scaffold117_size246800	maker	CDS	121174	121299	.	+	2	ID=LDENT00016920:cds;Parent=LDENT00016920;
scaffold117_size246800	maker	CDS	121393	121512	.	+	2	ID=LDENT00016920:cds;Parent=LDENT00016920;
scaffold117_size246800	maker	CDS	121591	121710	.	+	2	ID=LDENT00016920:cds;Parent=LDENT00016920;
scaffold117_size246800	maker	CDS	121952	122104	.	+	2	ID=LDENT00016920:cds;Parent=LDENT00016920;
scaffold117_size246800	maker	CDS	122228	122338	.	+	2	ID=LDENT00016920:cds;Parent=LDENT00016920;
scaffold117_size246800	maker	CDS	122627	122794	.	+	2	ID=LDENT00016920:cds;Parent=LDENT00016920;
scaffold117_size246800	maker	CDS	122898	123038	.	+	2	ID=LDENT00016920:cds;Parent=LDENT00016920;
scaffold117_size246800	maker	CDS	123122	123349	.	+	2	ID=LDENT00016920:cds;Parent=LDENT00016920;
scaffold117_size246800	maker	CDS	123555	123604	.	+	2	ID=LDENT00016920:cds;Parent=LDENT00016920;
scaffold117_size246800	maker	CDS	123678	123719	.	+	0	ID=LDENT00016920:cds;Parent=LDENT00016920;
scaffold117_size246800	maker	CDS	123810	123890	.	+	0	ID=LDENT00016920:cds;Parent=LDENT00016920;
scaffold117_size246800	maker	CDS	124375	124456	.	+	0	ID=LDENT00016920:cds;Parent=LDENT00016920;
scaffold117_size246800	maker	CDS	124551	124606	.	+	2	ID=LDENT00016920:cds;Parent=LDENT00016920;
scaffold117_size246800	maker	three_prime_UTR	124607	125721	.	+	.	ID=LDENT00016920:three_prime_utr;Parent=LDENT00016920;
scaffold117_size246800	maker	gene	149677	197079	.	+	.	ID=LDENG00016940;Name=LDENG00016940;Note=Similar to sh3pxd2a: SH3 and PX domain-containing protein 2A (Danio rerio OX%3D7955);
scaffold117_size246800	maker	mRNA	149677	197079	.	+	.	ID=LDENT00016940;Parent=LDENG00016940;Name=LDENT00016940;Note=Similar to sh3pxd2a: SH3 and PX domain-containing protein 2A (Danio rerio OX%3D7955);
scaffold117_size246800	maker	exon	149677	149982	.	+	.	ID=LDENT00016940:1;Parent=LDENT00016940;
scaffold117_size246800	maker	exon	152263	152343	.	+	.	ID=LDENT00016940:2;Parent=LDENT00016940;
scaffold117_size246800	maker	exon	157012	157087	.	+	.	ID=LDENT00016940:3;Parent=LDENT00016940;
scaffold117_size246800	maker	exon	157629	157705	.	+	.	ID=LDENT00016940:4;Parent=LDENT00016940;
scaffold117_size246800	maker	exon	158521	158612	.	+	.	ID=LDENT00016940:5;Parent=LDENT00016940;
scaffold117_size246800	maker	exon	166171	166202	.	+	.	ID=LDENT00016940:6;Parent=LDENT00016940;
scaffold117_size246800	maker	exon	176137	176265	.	+	.	ID=LDENT00016940:7;Parent=LDENT00016940;
scaffold117_size246800	maker	exon	186896	187009	.	+	.	ID=LDENT00016940:8;Parent=LDENT00016940;
scaffold117_size246800	maker	exon	189170	189253	.	+	.	ID=LDENT00016940:9;Parent=LDENT00016940;
scaffold117_size246800	maker	exon	191914	192031	.	+	.	ID=LDENT00016940:10;Parent=LDENT00016940;
scaffold117_size246800	maker	exon	192137	192465	.	+	.	ID=LDENT00016940:11;Parent=LDENT00016940;
scaffold117_size246800	maker	exon	192735	192784	.	+	.	ID=LDENT00016940:12;Parent=LDENT00016940;
scaffold117_size246800	maker	exon	193018	197079	.	+	.	ID=LDENT00016940:13;Parent=LDENT00016940;
scaffold117_size246800	maker	five_prime_UTR	149677	149910	.	+	.	ID=LDENT00016940:five_prime_utr;Parent=LDENT00016940;
scaffold117_size246800	maker	CDS	149911	149982	.	+	0	ID=LDENT00016940:cds;Parent=LDENT00016940;
scaffold117_size246800	maker	CDS	152263	152343	.	+	0	ID=LDENT00016940:cds;Parent=LDENT00016940;
scaffold117_size246800	maker	CDS	157012	157087	.	+	0	ID=LDENT00016940:cds;Parent=LDENT00016940;
scaffold117_size246800	maker	CDS	157629	157705	.	+	2	ID=LDENT00016940:cds;Parent=LDENT00016940;
scaffold117_size246800	maker	CDS	158521	158612	.	+	0	ID=LDENT00016940:cds;Parent=LDENT00016940;
scaffold117_size246800	maker	CDS	166171	166202	.	+	1	ID=LDENT00016940:cds;Parent=LDENT00016940;
scaffold117_size246800	maker	CDS	176137	176265	.	+	2	ID=LDENT00016940:cds;Parent=LDENT00016940;
scaffold117_size246800	maker	CDS	186896	187009	.	+	2	ID=LDENT00016940:cds;Parent=LDENT00016940;
scaffold117_size246800	maker	CDS	189170	189253	.	+	2	ID=LDENT00016940:cds;Parent=LDENT00016940;
scaffold117_size246800	maker	CDS	191914	192031	.	+	2	ID=LDENT00016940:cds;Parent=LDENT00016940;
scaffold117_size246800	maker	CDS	192137	192465	.	+	1	ID=LDENT00016940:cds;Parent=LDENT00016940;
scaffold117_size246800	maker	CDS	192735	192784	.	+	2	ID=LDENT00016940:cds;Parent=LDENT00016940;
scaffold117_size246800	maker	CDS	193018	195090	.	+	0	ID=LDENT00016940:cds;Parent=LDENT00016940;
scaffold117_size246800	maker	three_prime_UTR	195091	197079	.	+	.	ID=LDENT00016940:three_prime_utr;Parent=LDENT00016940;
scaffold117_size246800	maker	gene	118630	147737	.	-	.	ID=LDENG00016930;Name=LDENG00016930;Note=Similar to Slk: STE20-like serine/threonine-protein kinase (Rattus norvegicus OX%3D10116);
scaffold117_size246800	maker	mRNA	118630	147737	.	-	.	ID=LDENT00016930;Parent=LDENG00016930;Name=LDENT00016930;Note=Similar to Slk: STE20-like serine/threonine-protein kinase (Rattus norvegicus OX%3D10116);
scaffold117_size246800	maker	exon	118630	118696	.	-	.	ID=LDENT00016930:1;Parent=LDENT00016930;
scaffold117_size246800	maker	exon	120493	120587	.	-	.	ID=LDENT00016930:2;Parent=LDENT00016930;
scaffold117_size246800	maker	exon	121190	121315	.	-	.	ID=LDENT00016930:3;Parent=LDENT00016930;
scaffold117_size246800	maker	exon	121574	121703	.	-	.	ID=LDENT00016930:4;Parent=LDENT00016930;
scaffold117_size246800	maker	exon	122606	122787	.	-	.	ID=LDENT00016930:5;Parent=LDENT00016930;
scaffold117_size246800	maker	exon	127120	127348	.	-	.	ID=LDENT00016930:6;Parent=LDENT00016930;
scaffold117_size246800	maker	exon	127535	127648	.	-	.	ID=LDENT00016930:7;Parent=LDENT00016930;
scaffold117_size246800	maker	exon	128109	128234	.	-	.	ID=LDENT00016930:8;Parent=LDENT00016930;
scaffold117_size246800	maker	exon	128332	128526	.	-	.	ID=LDENT00016930:9;Parent=LDENT00016930;
scaffold117_size246800	maker	exon	128621	128745	.	-	.	ID=LDENT00016930:10;Parent=LDENT00016930;
scaffold117_size246800	maker	exon	129881	130010	.	-	.	ID=LDENT00016930:11;Parent=LDENT00016930;
scaffold117_size246800	maker	exon	132274	132366	.	-	.	ID=LDENT00016930:12;Parent=LDENT00016930;
scaffold117_size246800	maker	exon	134090	134269	.	-	.	ID=LDENT00016930:13;Parent=LDENT00016930;
scaffold117_size246800	maker	exon	135311	135434	.	-	.	ID=LDENT00016930:14;Parent=LDENT00016930;
scaffold117_size246800	maker	exon	135812	135942	.	-	.	ID=LDENT00016930:15;Parent=LDENT00016930;
scaffold117_size246800	maker	exon	136034	137350	.	-	.	ID=LDENT00016930:16;Parent=LDENT00016930;
scaffold117_size246800	maker	exon	137486	137617	.	-	.	ID=LDENT00016930:17;Parent=LDENT00016930;
scaffold117_size246800	maker	exon	137761	137842	.	-	.	ID=LDENT00016930:18;Parent=LDENT00016930;
scaffold117_size246800	maker	exon	138073	138267	.	-	.	ID=LDENT00016930:19;Parent=LDENT00016930;
scaffold117_size246800	maker	exon	138627	138699	.	-	.	ID=LDENT00016930:20;Parent=LDENT00016930;
scaffold117_size246800	maker	exon	140404	140553	.	-	.	ID=LDENT00016930:21;Parent=LDENT00016930;
scaffold117_size246800	maker	exon	141323	141371	.	-	.	ID=LDENT00016930:22;Parent=LDENT00016930;
scaffold117_size246800	maker	exon	144122	144286	.	-	.	ID=LDENT00016930:23;Parent=LDENT00016930;
scaffold117_size246800	maker	exon	147139	147737	.	-	.	ID=LDENT00016930:24;Parent=LDENT00016930;
scaffold117_size246800	maker	five_prime_UTR	147289	147737	.	-	.	ID=LDENT00016930:five_prime_utr;Parent=LDENT00016930;
scaffold117_size246800	maker	CDS	147139	147288	.	-	0	ID=LDENT00016930:cds;Parent=LDENT00016930;
scaffold117_size246800	maker	CDS	144122	144286	.	-	0	ID=LDENT00016930:cds;Parent=LDENT00016930;
scaffold117_size246800	maker	CDS	141323	141371	.	-	0	ID=LDENT00016930:cds;Parent=LDENT00016930;
scaffold117_size246800	maker	CDS	140404	140553	.	-	2	ID=LDENT00016930:cds;Parent=LDENT00016930;
scaffold117_size246800	maker	CDS	138627	138699	.	-	2	ID=LDENT00016930:cds;Parent=LDENT00016930;
scaffold117_size246800	maker	CDS	138073	138267	.	-	1	ID=LDENT00016930:cds;Parent=LDENT00016930;
scaffold117_size246800	maker	CDS	137761	137842	.	-	1	ID=LDENT00016930:cds;Parent=LDENT00016930;
scaffold117_size246800	maker	CDS	137486	137617	.	-	0	ID=LDENT00016930:cds;Parent=LDENT00016930;
scaffold117_size246800	maker	CDS	136034	137350	.	-	0	ID=LDENT00016930:cds;Parent=LDENT00016930;
scaffold117_size246800	maker	CDS	135812	135942	.	-	0	ID=LDENT00016930:cds;Parent=LDENT00016930;
scaffold117_size246800	maker	CDS	135311	135434	.	-	1	ID=LDENT00016930:cds;Parent=LDENT00016930;
scaffold117_size246800	maker	CDS	134090	134269	.	-	0	ID=LDENT00016930:cds;Parent=LDENT00016930;
scaffold117_size246800	maker	CDS	132274	132366	.	-	0	ID=LDENT00016930:cds;Parent=LDENT00016930;
scaffold117_size246800	maker	CDS	129881	130010	.	-	0	ID=LDENT00016930:cds;Parent=LDENT00016930;
scaffold117_size246800	maker	CDS	128621	128745	.	-	2	ID=LDENT00016930:cds;Parent=LDENT00016930;
scaffold117_size246800	maker	CDS	128332	128526	.	-	0	ID=LDENT00016930:cds;Parent=LDENT00016930;
scaffold117_size246800	maker	CDS	128109	128234	.	-	0	ID=LDENT00016930:cds;Parent=LDENT00016930;
scaffold117_size246800	maker	CDS	127535	127648	.	-	0	ID=LDENT00016930:cds;Parent=LDENT00016930;
scaffold117_size246800	maker	CDS	127202	127348	.	-	0	ID=LDENT00016930:cds;Parent=LDENT00016930;
scaffold117_size246800	maker	three_prime_UTR	127120	127201	.	-	.	ID=LDENT00016930:three_prime_utr;Parent=LDENT00016930;
scaffold117_size246800	maker	three_prime_UTR	122606	122787	.	-	.	ID=LDENT00016930:three_prime_utr;Parent=LDENT00016930;
scaffold117_size246800	maker	three_prime_UTR	121574	121703	.	-	.	ID=LDENT00016930:three_prime_utr;Parent=LDENT00016930;
scaffold117_size246800	maker	three_prime_UTR	121190	121315	.	-	.	ID=LDENT00016930:three_prime_utr;Parent=LDENT00016930;
scaffold117_size246800	maker	three_prime_UTR	120493	120587	.	-	.	ID=LDENT00016930:three_prime_utr;Parent=LDENT00016930;
scaffold117_size246800	maker	three_prime_UTR	118630	118696	.	-	.	ID=LDENT00016930:three_prime_utr;Parent=LDENT00016930;
scaffold117_size246800	maker	gene	206090	233214	.	-	.	ID=LDENG00016950;Name=LDENG00016950;Note=Similar to NEURL1: E3 ubiquitin-protein ligase NEURL1 (Homo sapiens OX%3D9606);
scaffold117_size246800	maker	mRNA	206090	233214	.	-	.	ID=LDENT00016950;Parent=LDENG00016950;Name=LDENT00016950;Note=Similar to NEURL1: E3 ubiquitin-protein ligase NEURL1 (Homo sapiens OX%3D9606);
scaffold117_size246800	maker	exon	233005	233214	.	-	.	ID=LDENT00016950:1;Parent=LDENT00016950;
scaffold117_size246800	maker	exon	230521	230631	.	-	.	ID=LDENT00016950:2;Parent=LDENT00016950;
scaffold117_size246800	maker	exon	230248	230449	.	-	.	ID=LDENT00016950:3;Parent=LDENT00016950;
scaffold117_size246800	maker	exon	213213	213926	.	-	.	ID=LDENT00016950:4;Parent=LDENT00016950;
scaffold117_size246800	maker	exon	207014	207193	.	-	.	ID=LDENT00016950:5;Parent=LDENT00016950;
scaffold117_size246800	maker	exon	206090	206334	.	-	.	ID=LDENT00016950:6;Parent=LDENT00016950;
scaffold117_size246800	maker	CDS	233005	233214	.	-	0	ID=LDENT00016950:cds;Parent=LDENT00016950;
scaffold117_size246800	maker	CDS	230521	230631	.	-	0	ID=LDENT00016950:cds;Parent=LDENT00016950;
scaffold117_size246800	maker	CDS	230248	230449	.	-	0	ID=LDENT00016950:cds;Parent=LDENT00016950;
scaffold117_size246800	maker	CDS	213213	213926	.	-	2	ID=LDENT00016950:cds;Parent=LDENT00016950;
scaffold117_size246800	maker	CDS	207014	207193	.	-	2	ID=LDENT00016950:cds;Parent=LDENT00016950;
scaffold117_size246800	maker	CDS	206090	206334	.	-	2	ID=LDENT00016950:cds;Parent=LDENT00016950;
scaffold118_size210674	maker	gene	71709	103536	.	+	.	ID=LDENG00017750;Name=LDENG00017750;Note=Similar to Pard6g: Partitioning defective 6 homolog gamma (Mus musculus OX%3D10090);
scaffold118_size210674	maker	mRNA	71709	103536	.	+	.	ID=LDENT00017750;Parent=LDENG00017750;Name=LDENT00017750;Note=Similar to Pard6g: Partitioning defective 6 homolog gamma (Mus musculus OX%3D10090);
scaffold118_size210674	maker	exon	71709	71963	.	+	.	ID=LDENT00017750:1;Parent=LDENT00017750;
scaffold118_size210674	maker	exon	77669	77891	.	+	.	ID=LDENT00017750:2;Parent=LDENT00017750;
scaffold118_size210674	maker	exon	101848	103536	.	+	.	ID=LDENT00017750:3;Parent=LDENT00017750;
scaffold118_size210674	maker	five_prime_UTR	71709	71891	.	+	.	ID=LDENT00017750:five_prime_utr;Parent=LDENT00017750;
scaffold118_size210674	maker	CDS	71892	71963	.	+	0	ID=LDENT00017750:cds;Parent=LDENT00017750;
scaffold118_size210674	maker	CDS	77669	77891	.	+	0	ID=LDENT00017750:cds;Parent=LDENT00017750;
scaffold118_size210674	maker	CDS	101848	102917	.	+	2	ID=LDENT00017750:cds;Parent=LDENT00017750;
scaffold118_size210674	maker	three_prime_UTR	102918	103536	.	+	.	ID=LDENT00017750:three_prime_utr;Parent=LDENT00017750;
scaffold118_size210674	maker	gene	105773	113048	.	+	.	ID=LDENG00017760;Name=LDENG00017760;Note=Similar to BLOC1S4: Biogenesis of lysosome-related organelles complex 1 subunit 4 (Homo sapiens OX%3D9606);
scaffold118_size210674	maker	mRNA	105773	113048	.	+	.	ID=LDENT00017760;Parent=LDENG00017760;Name=LDENT00017760;Note=Similar to BLOC1S4: Biogenesis of lysosome-related organelles complex 1 subunit 4 (Homo sapiens OX%3D9606);
scaffold118_size210674	maker	exon	105773	106098	.	+	.	ID=LDENT00017760:1;Parent=LDENT00017760;
scaffold118_size210674	maker	exon	107017	107088	.	+	.	ID=LDENT00017760:2;Parent=LDENT00017760;
scaffold118_size210674	maker	exon	107199	107300	.	+	.	ID=LDENT00017760:3;Parent=LDENT00017760;
scaffold118_size210674	maker	exon	107563	107697	.	+	.	ID=LDENT00017760:4;Parent=LDENT00017760;
scaffold118_size210674	maker	exon	108064	108846	.	+	.	ID=LDENT00017760:5;Parent=LDENT00017760;
scaffold118_size210674	maker	exon	109854	109961	.	+	.	ID=LDENT00017760:6;Parent=LDENT00017760;
scaffold118_size210674	maker	exon	111619	111751	.	+	.	ID=LDENT00017760:7;Parent=LDENT00017760;
scaffold118_size210674	maker	exon	112223	112294	.	+	.	ID=LDENT00017760:8;Parent=LDENT00017760;
scaffold118_size210674	maker	exon	112448	112548	.	+	.	ID=LDENT00017760:9;Parent=LDENT00017760;
scaffold118_size210674	maker	exon	112874	113048	.	+	.	ID=LDENT00017760:10;Parent=LDENT00017760;
scaffold118_size210674	maker	five_prime_UTR	105773	105795	.	+	.	ID=LDENT00017760:five_prime_utr;Parent=LDENT00017760;
scaffold118_size210674	maker	CDS	105796	106098	.	+	0	ID=LDENT00017760:cds;Parent=LDENT00017760;
scaffold118_size210674	maker	CDS	107017	107088	.	+	0	ID=LDENT00017760:cds;Parent=LDENT00017760;
scaffold118_size210674	maker	CDS	107199	107300	.	+	0	ID=LDENT00017760:cds;Parent=LDENT00017760;
scaffold118_size210674	maker	CDS	107563	107697	.	+	0	ID=LDENT00017760:cds;Parent=LDENT00017760;
scaffold118_size210674	maker	CDS	108064	108162	.	+	0	ID=LDENT00017760:cds;Parent=LDENT00017760;
scaffold118_size210674	maker	three_prime_UTR	108163	108846	.	+	.	ID=LDENT00017760:three_prime_utr;Parent=LDENT00017760;
scaffold118_size210674	maker	three_prime_UTR	109854	109961	.	+	.	ID=LDENT00017760:three_prime_utr;Parent=LDENT00017760;
scaffold118_size210674	maker	three_prime_UTR	111619	111751	.	+	.	ID=LDENT00017760:three_prime_utr;Parent=LDENT00017760;
scaffold118_size210674	maker	three_prime_UTR	112223	112294	.	+	.	ID=LDENT00017760:three_prime_utr;Parent=LDENT00017760;
scaffold118_size210674	maker	three_prime_UTR	112448	112548	.	+	.	ID=LDENT00017760:three_prime_utr;Parent=LDENT00017760;
scaffold118_size210674	maker	three_prime_UTR	112874	113048	.	+	.	ID=LDENT00017760:three_prime_utr;Parent=LDENT00017760;
scaffold118_size210674	maker	gene	113466	117646	.	+	.	ID=LDENG00017770;Name=LDENG00017770;Note=Similar to Rrm2b: Ribonucleoside-diphosphate reductase subunit M2 B (Mus musculus OX%3D10090);
scaffold118_size210674	maker	mRNA	113466	117646	.	+	.	ID=LDENT00017770;Parent=LDENG00017770;Name=LDENT00017770;Note=Similar to Rrm2b: Ribonucleoside-diphosphate reductase subunit M2 B (Mus musculus OX%3D10090);
scaffold118_size210674	maker	exon	113466	113630	.	+	.	ID=LDENT00017770:1;Parent=LDENT00017770;
scaffold118_size210674	maker	exon	114226	114390	.	+	.	ID=LDENT00017770:2;Parent=LDENT00017770;
scaffold118_size210674	maker	exon	114467	114583	.	+	.	ID=LDENT00017770:3;Parent=LDENT00017770;
scaffold118_size210674	maker	exon	115016	115149	.	+	.	ID=LDENT00017770:4;Parent=LDENT00017770;
scaffold118_size210674	maker	exon	115758	115852	.	+	.	ID=LDENT00017770:5;Parent=LDENT00017770;
scaffold118_size210674	maker	exon	115985	116118	.	+	.	ID=LDENT00017770:6;Parent=LDENT00017770;
scaffold118_size210674	maker	exon	116699	116803	.	+	.	ID=LDENT00017770:7;Parent=LDENT00017770;
scaffold118_size210674	maker	exon	117080	117193	.	+	.	ID=LDENT00017770:8;Parent=LDENT00017770;
scaffold118_size210674	maker	exon	117494	117646	.	+	.	ID=LDENT00017770:9;Parent=LDENT00017770;
scaffold118_size210674	maker	five_prime_UTR	113466	113582	.	+	.	ID=LDENT00017770:five_prime_utr;Parent=LDENT00017770;
scaffold118_size210674	maker	CDS	113583	113630	.	+	0	ID=LDENT00017770:cds;Parent=LDENT00017770;
scaffold118_size210674	maker	CDS	114226	114390	.	+	0	ID=LDENT00017770:cds;Parent=LDENT00017770;
scaffold118_size210674	maker	CDS	114467	114583	.	+	0	ID=LDENT00017770:cds;Parent=LDENT00017770;
scaffold118_size210674	maker	CDS	115016	115149	.	+	0	ID=LDENT00017770:cds;Parent=LDENT00017770;
scaffold118_size210674	maker	CDS	115758	115852	.	+	1	ID=LDENT00017770:cds;Parent=LDENT00017770;
scaffold118_size210674	maker	CDS	115985	116118	.	+	2	ID=LDENT00017770:cds;Parent=LDENT00017770;
scaffold118_size210674	maker	CDS	116699	116803	.	+	0	ID=LDENT00017770:cds;Parent=LDENT00017770;
scaffold118_size210674	maker	CDS	117080	117193	.	+	0	ID=LDENT00017770:cds;Parent=LDENT00017770;
scaffold118_size210674	maker	CDS	117494	117646	.	+	0	ID=LDENT00017770:cds;Parent=LDENT00017770;
scaffold118_size210674	maker	gene	118401	125250	.	+	.	ID=LDENG00017780;Name=LDENG00017780;Note=Similar to Mtdh: Protein LYRIC (Mus musculus OX%3D10090);
scaffold118_size210674	maker	mRNA	118401	125250	.	+	.	ID=LDENT00017780;Parent=LDENG00017780;Name=LDENT00017780;Note=Similar to Mtdh: Protein LYRIC (Mus musculus OX%3D10090);
scaffold118_size210674	maker	exon	118401	118748	.	+	.	ID=LDENT00017780:1;Parent=LDENT00017780;
scaffold118_size210674	maker	exon	119660	119758	.	+	.	ID=LDENT00017780:2;Parent=LDENT00017780;
scaffold118_size210674	maker	exon	119939	120050	.	+	.	ID=LDENT00017780:3;Parent=LDENT00017780;
scaffold118_size210674	maker	exon	120820	120987	.	+	.	ID=LDENT00017780:4;Parent=LDENT00017780;
scaffold118_size210674	maker	exon	121252	121302	.	+	.	ID=LDENT00017780:5;Parent=LDENT00017780;
scaffold118_size210674	maker	exon	121800	121973	.	+	.	ID=LDENT00017780:6;Parent=LDENT00017780;
scaffold118_size210674	maker	exon	122141	122221	.	+	.	ID=LDENT00017780:7;Parent=LDENT00017780;
scaffold118_size210674	maker	exon	122349	122420	.	+	.	ID=LDENT00017780:8;Parent=LDENT00017780;
scaffold118_size210674	maker	exon	122513	122640	.	+	.	ID=LDENT00017780:9;Parent=LDENT00017780;
scaffold118_size210674	maker	exon	122949	123059	.	+	.	ID=LDENT00017780:10;Parent=LDENT00017780;
scaffold118_size210674	maker	exon	123198	123297	.	+	.	ID=LDENT00017780:11;Parent=LDENT00017780;
scaffold118_size210674	maker	exon	123514	125250	.	+	.	ID=LDENT00017780:12;Parent=LDENT00017780;
scaffold118_size210674	maker	CDS	118401	118748	.	+	0	ID=LDENT00017780:cds;Parent=LDENT00017780;
scaffold118_size210674	maker	CDS	119660	119758	.	+	0	ID=LDENT00017780:cds;Parent=LDENT00017780;
scaffold118_size210674	maker	CDS	119939	120050	.	+	0	ID=LDENT00017780:cds;Parent=LDENT00017780;
scaffold118_size210674	maker	CDS	120820	120987	.	+	2	ID=LDENT00017780:cds;Parent=LDENT00017780;
scaffold118_size210674	maker	CDS	121252	121302	.	+	2	ID=LDENT00017780:cds;Parent=LDENT00017780;
scaffold118_size210674	maker	CDS	121800	121973	.	+	2	ID=LDENT00017780:cds;Parent=LDENT00017780;
scaffold118_size210674	maker	CDS	122141	122221	.	+	2	ID=LDENT00017780:cds;Parent=LDENT00017780;
scaffold118_size210674	maker	CDS	122349	122420	.	+	2	ID=LDENT00017780:cds;Parent=LDENT00017780;
scaffold118_size210674	maker	CDS	122513	122640	.	+	2	ID=LDENT00017780:cds;Parent=LDENT00017780;
scaffold118_size210674	maker	CDS	122949	123059	.	+	0	ID=LDENT00017780:cds;Parent=LDENT00017780;
scaffold118_size210674	maker	CDS	123198	123297	.	+	0	ID=LDENT00017780:cds;Parent=LDENT00017780;
scaffold118_size210674	maker	CDS	123514	123581	.	+	2	ID=LDENT00017780:cds;Parent=LDENT00017780;
scaffold118_size210674	maker	three_prime_UTR	123582	125250	.	+	.	ID=LDENT00017780:three_prime_utr;Parent=LDENT00017780;
scaffold118_size210674	maker	gene	127290	138692	.	+	.	ID=LDENG00017790;Name=LDENG00017790;Note=Similar to Laptm4b: Lysosomal-associated transmembrane protein 4B (Rattus norvegicus OX%3D10116);
scaffold118_size210674	maker	mRNA	127290	138692	.	+	.	ID=LDENT00017790;Parent=LDENG00017790;Name=LDENT00017790;Note=Similar to Laptm4b: Lysosomal-associated transmembrane protein 4B (Rattus norvegicus OX%3D10116);
scaffold118_size210674	maker	exon	127290	127661	.	+	.	ID=LDENT00017790:1;Parent=LDENT00017790;
scaffold118_size210674	maker	exon	129043	129160	.	+	.	ID=LDENT00017790:2;Parent=LDENT00017790;
scaffold118_size210674	maker	exon	131055	131128	.	+	.	ID=LDENT00017790:3;Parent=LDENT00017790;
scaffold118_size210674	maker	exon	131254	131376	.	+	.	ID=LDENT00017790:4;Parent=LDENT00017790;
scaffold118_size210674	maker	exon	131712	131810	.	+	.	ID=LDENT00017790:5;Parent=LDENT00017790;
scaffold118_size210674	maker	exon	133651	133746	.	+	.	ID=LDENT00017790:6;Parent=LDENT00017790;
scaffold118_size210674	maker	exon	136370	138692	.	+	.	ID=LDENT00017790:7;Parent=LDENT00017790;
scaffold118_size210674	maker	five_prime_UTR	127290	127568	.	+	.	ID=LDENT00017790:five_prime_utr;Parent=LDENT00017790;
scaffold118_size210674	maker	CDS	127569	127661	.	+	0	ID=LDENT00017790:cds;Parent=LDENT00017790;
scaffold118_size210674	maker	CDS	129043	129160	.	+	0	ID=LDENT00017790:cds;Parent=LDENT00017790;
scaffold118_size210674	maker	CDS	131055	131128	.	+	2	ID=LDENT00017790:cds;Parent=LDENT00017790;
scaffold118_size210674	maker	CDS	131254	131376	.	+	0	ID=LDENT00017790:cds;Parent=LDENT00017790;
scaffold118_size210674	maker	CDS	131712	131810	.	+	0	ID=LDENT00017790:cds;Parent=LDENT00017790;
scaffold118_size210674	maker	CDS	133651	133746	.	+	0	ID=LDENT00017790:cds;Parent=LDENT00017790;
scaffold118_size210674	maker	CDS	136370	136444	.	+	0	ID=LDENT00017790:cds;Parent=LDENT00017790;
scaffold118_size210674	maker	three_prime_UTR	136445	138692	.	+	.	ID=LDENT00017790:three_prime_utr;Parent=LDENT00017790;
scaffold118_size210674	maker	gene	147959	148312	.	+	.	ID=LDENG00017810;Name=LDENG00017810;Note=Protein of unknown function;
scaffold118_size210674	maker	mRNA	147959	148312	.	+	.	ID=LDENT00017810;Parent=LDENG00017810;Name=LDENT00017810;Note=Protein of unknown function;
scaffold118_size210674	maker	exon	147959	148312	.	+	.	ID=LDENT00017810:1;Parent=LDENT00017810;
scaffold118_size210674	maker	CDS	147959	148312	.	+	0	ID=LDENT00017810:cds;Parent=LDENT00017810;
scaffold118_size210674	maker	gene	163267	164718	.	+	.	ID=LDENG00017840;Name=LDENG00017840;Note=Similar to Polr2k: DNA-directed RNA polymerases I%2C II%2C and III subunit RPABC4 (Mus musculus OX%3D10090);
scaffold118_size210674	maker	mRNA	163267	164718	2759	+	.	ID=LDENT00017840;Parent=LDENG00017840;Name=LDENT00017840;Note=Similar to Polr2k: DNA-directed RNA polymerases I%2C II%2C and III subunit RPABC4 (Mus musculus OX%3D10090);
scaffold118_size210674	maker	exon	164408	164718	.	+	.	ID=LDENT00017840:1;Parent=LDENT00017840;
scaffold118_size210674	maker	exon	163852	163944	.	+	.	ID=LDENT00017840:2;Parent=LDENT00017840;
scaffold118_size210674	maker	exon	163562	163630	.	+	.	ID=LDENT00017840:3;Parent=LDENT00017840;
scaffold118_size210674	maker	exon	163267	163354	.	+	.	ID=LDENT00017840:4;Parent=LDENT00017840;
scaffold118_size210674	maker	five_prime_UTR	163267	163354	.	+	.	ID=LDENT00017840:five_prime_utr;Parent=LDENT00017840;
scaffold118_size210674	maker	five_prime_UTR	163562	163569	.	+	.	ID=LDENT00017840:five_prime_utr;Parent=LDENT00017840;
scaffold118_size210674	maker	CDS	163570	163630	.	+	0	ID=LDENT00017840:cds;Parent=LDENT00017840;
scaffold118_size210674	maker	CDS	163852	163944	.	+	2	ID=LDENT00017840:cds;Parent=LDENT00017840;
scaffold118_size210674	maker	CDS	164408	164430	.	+	2	ID=LDENT00017840:cds;Parent=LDENT00017840;
scaffold118_size210674	maker	three_prime_UTR	164431	164718	.	+	.	ID=LDENT00017840:three_prime_utr;Parent=LDENT00017840;
scaffold118_size210674	maker	gene	165848	172877	.	+	.	ID=LDENG00017850;Name=LDENG00017850;Note=Similar to spag1a: Sperm-associated antigen 1A (Danio rerio OX%3D7955);
scaffold118_size210674	maker	mRNA	165848	172877	.	+	.	ID=LDENT00017850;Parent=LDENG00017850;Name=LDENT00017850;Note=Similar to spag1a: Sperm-associated antigen 1A (Danio rerio OX%3D7955);
scaffold118_size210674	maker	exon	165848	166205	.	+	.	ID=LDENT00017850:1;Parent=LDENT00017850;
scaffold118_size210674	maker	exon	167302	167401	.	+	.	ID=LDENT00017850:2;Parent=LDENT00017850;
scaffold118_size210674	maker	exon	168061	168213	.	+	.	ID=LDENT00017850:3;Parent=LDENT00017850;
scaffold118_size210674	maker	exon	169380	169537	.	+	.	ID=LDENT00017850:4;Parent=LDENT00017850;
scaffold118_size210674	maker	exon	171220	171361	.	+	.	ID=LDENT00017850:5;Parent=LDENT00017850;
scaffold118_size210674	maker	exon	172375	172501	.	+	.	ID=LDENT00017850:6;Parent=LDENT00017850;
scaffold118_size210674	maker	exon	172659	172796	.	+	.	ID=LDENT00017850:7;Parent=LDENT00017850;
scaffold118_size210674	maker	exon	172872	172877	.	+	.	ID=LDENT00017850:8;Parent=LDENT00017850;
scaffold118_size210674	maker	CDS	165848	166205	.	+	0	ID=LDENT00017850:cds;Parent=LDENT00017850;
scaffold118_size210674	maker	CDS	167302	167401	.	+	2	ID=LDENT00017850:cds;Parent=LDENT00017850;
scaffold118_size210674	maker	CDS	168061	168213	.	+	1	ID=LDENT00017850:cds;Parent=LDENT00017850;
scaffold118_size210674	maker	CDS	169380	169537	.	+	1	ID=LDENT00017850:cds;Parent=LDENT00017850;
scaffold118_size210674	maker	CDS	171220	171361	.	+	2	ID=LDENT00017850:cds;Parent=LDENT00017850;
scaffold118_size210674	maker	CDS	172375	172501	.	+	1	ID=LDENT00017850:cds;Parent=LDENT00017850;
scaffold118_size210674	maker	CDS	172659	172796	.	+	0	ID=LDENT00017850:cds;Parent=LDENT00017850;
scaffold118_size210674	maker	CDS	172872	172877	.	+	0	ID=LDENT00017850:cds;Parent=LDENT00017850;
scaffold118_size210674	maker	gene	200129	210465	.	+	.	ID=LDENG00017870;Name=LDENG00017870;Note=Similar to PTPN2: Tyrosine-protein phosphatase non-receptor type 2 (Homo sapiens OX%3D9606);
scaffold118_size210674	maker	mRNA	200129	210465	.	+	.	ID=LDENT00017870;Parent=LDENG00017870;Name=LDENT00017870;Note=Similar to PTPN2: Tyrosine-protein phosphatase non-receptor type 2 (Homo sapiens OX%3D9606);
scaffold118_size210674	maker	exon	200129	200370	.	+	.	ID=LDENT00017870:1;Parent=LDENT00017870;
scaffold118_size210674	maker	exon	200885	200975	.	+	.	ID=LDENT00017870:2;Parent=LDENT00017870;
scaffold118_size210674	maker	exon	201072	201172	.	+	.	ID=LDENT00017870:3;Parent=LDENT00017870;
scaffold118_size210674	maker	exon	203097	203195	.	+	.	ID=LDENT00017870:4;Parent=LDENT00017870;
scaffold118_size210674	maker	exon	204053	204190	.	+	.	ID=LDENT00017870:5;Parent=LDENT00017870;
scaffold118_size210674	maker	exon	204892	205101	.	+	.	ID=LDENT00017870:6;Parent=LDENT00017870;
scaffold118_size210674	maker	exon	205363	205521	.	+	.	ID=LDENT00017870:7;Parent=LDENT00017870;
scaffold118_size210674	maker	exon	206886	207094	.	+	.	ID=LDENT00017870:8;Parent=LDENT00017870;
scaffold118_size210674	maker	exon	207255	207350	.	+	.	ID=LDENT00017870:9;Parent=LDENT00017870;
scaffold118_size210674	maker	exon	209842	210465	.	+	.	ID=LDENT00017870:10;Parent=LDENT00017870;
scaffold118_size210674	maker	five_prime_UTR	200129	200313	.	+	.	ID=LDENT00017870:five_prime_utr;Parent=LDENT00017870;
scaffold118_size210674	maker	CDS	200314	200370	.	+	0	ID=LDENT00017870:cds;Parent=LDENT00017870;
scaffold118_size210674	maker	CDS	200885	200975	.	+	0	ID=LDENT00017870:cds;Parent=LDENT00017870;
scaffold118_size210674	maker	CDS	201072	201172	.	+	2	ID=LDENT00017870:cds;Parent=LDENT00017870;
scaffold118_size210674	maker	CDS	203097	203195	.	+	0	ID=LDENT00017870:cds;Parent=LDENT00017870;
scaffold118_size210674	maker	CDS	204053	204190	.	+	0	ID=LDENT00017870:cds;Parent=LDENT00017870;
scaffold118_size210674	maker	CDS	204892	205101	.	+	0	ID=LDENT00017870:cds;Parent=LDENT00017870;
scaffold118_size210674	maker	CDS	205363	205521	.	+	0	ID=LDENT00017870:cds;Parent=LDENT00017870;
scaffold118_size210674	maker	CDS	206886	207094	.	+	0	ID=LDENT00017870:cds;Parent=LDENT00017870;
scaffold118_size210674	maker	CDS	207255	207350	.	+	1	ID=LDENT00017870:cds;Parent=LDENT00017870;
scaffold118_size210674	maker	CDS	209842	209863	.	+	1	ID=LDENT00017870:cds;Parent=LDENT00017870;
scaffold118_size210674	maker	three_prime_UTR	209864	210465	.	+	.	ID=LDENT00017870:three_prime_utr;Parent=LDENT00017870;
scaffold118_size210674	maker	gene	140615	143536	.	-	.	ID=LDENG00017800;Name=LDENG00017800;Note=Similar to rpl30: 60S ribosomal protein L30 (Ictalurus punctatus OX%3D7998);
scaffold118_size210674	maker	mRNA	140615	143536	.	-	.	ID=LDENT00017800;Parent=LDENG00017800;Name=LDENT00017800;Note=Similar to rpl30: 60S ribosomal protein L30 (Ictalurus punctatus OX%3D7998);
scaffold118_size210674	maker	exon	140615	141033	.	-	.	ID=LDENT00017800:1;Parent=LDENT00017800;
scaffold118_size210674	maker	exon	141955	142085	.	-	.	ID=LDENT00017800:2;Parent=LDENT00017800;
scaffold118_size210674	maker	exon	142746	142891	.	-	.	ID=LDENT00017800:3;Parent=LDENT00017800;
scaffold118_size210674	maker	exon	143347	143395	.	-	.	ID=LDENT00017800:4;Parent=LDENT00017800;
scaffold118_size210674	maker	exon	143510	143536	.	-	.	ID=LDENT00017800:5;Parent=LDENT00017800;
scaffold118_size210674	maker	five_prime_UTR	143510	143536	.	-	.	ID=LDENT00017800:five_prime_utr;Parent=LDENT00017800;
scaffold118_size210674	maker	five_prime_UTR	143368	143395	.	-	.	ID=LDENT00017800:five_prime_utr;Parent=LDENT00017800;
scaffold118_size210674	maker	CDS	143347	143367	.	-	0	ID=LDENT00017800:cds;Parent=LDENT00017800;
scaffold118_size210674	maker	CDS	142746	142891	.	-	0	ID=LDENT00017800:cds;Parent=LDENT00017800;
scaffold118_size210674	maker	CDS	141955	142085	.	-	1	ID=LDENT00017800:cds;Parent=LDENT00017800;
scaffold118_size210674	maker	CDS	140981	141033	.	-	2	ID=LDENT00017800:cds;Parent=LDENT00017800;
scaffold118_size210674	maker	three_prime_UTR	140615	140980	.	-	.	ID=LDENT00017800:three_prime_utr;Parent=LDENT00017800;
scaffold118_size210674	maker	gene	151155	155543	.	-	.	ID=LDENG00017820;Name=LDENG00017820;Note=Similar to RIDA: 2-iminobutanoate/2-iminopropanoate deaminase (Homo sapiens OX%3D9606);
scaffold118_size210674	maker	mRNA	151155	155543	.	-	.	ID=LDENT00017820;Parent=LDENG00017820;Name=LDENT00017820;Note=Similar to RIDA: 2-iminobutanoate/2-iminopropanoate deaminase (Homo sapiens OX%3D9606);
scaffold118_size210674	maker	exon	151155	152105	.	-	.	ID=LDENT00017820:1;Parent=LDENT00017820;
scaffold118_size210674	maker	exon	152402	152457	.	-	.	ID=LDENT00017820:2;Parent=LDENT00017820;
scaffold118_size210674	maker	exon	153453	153521	.	-	.	ID=LDENT00017820:3;Parent=LDENT00017820;
scaffold118_size210674	maker	exon	153629	153683	.	-	.	ID=LDENT00017820:4;Parent=LDENT00017820;
scaffold118_size210674	maker	exon	154128	154233	.	-	.	ID=LDENT00017820:5;Parent=LDENT00017820;
scaffold118_size210674	maker	exon	155429	155543	.	-	.	ID=LDENT00017820:6;Parent=LDENT00017820;
scaffold118_size210674	maker	five_prime_UTR	155494	155543	.	-	.	ID=LDENT00017820:five_prime_utr;Parent=LDENT00017820;
scaffold118_size210674	maker	CDS	155429	155493	.	-	0	ID=LDENT00017820:cds;Parent=LDENT00017820;
scaffold118_size210674	maker	CDS	154128	154233	.	-	1	ID=LDENT00017820:cds;Parent=LDENT00017820;
scaffold118_size210674	maker	CDS	153629	153683	.	-	0	ID=LDENT00017820:cds;Parent=LDENT00017820;
scaffold118_size210674	maker	CDS	153453	153521	.	-	2	ID=LDENT00017820:cds;Parent=LDENT00017820;
scaffold118_size210674	maker	CDS	152402	152457	.	-	2	ID=LDENT00017820:cds;Parent=LDENT00017820;
scaffold118_size210674	maker	CDS	152049	152105	.	-	0	ID=LDENT00017820:cds;Parent=LDENT00017820;
scaffold118_size210674	maker	three_prime_UTR	151155	152048	.	-	.	ID=LDENT00017820:three_prime_utr;Parent=LDENT00017820;
scaffold118_size210674	maker	gene	155928	163159	.	-	.	ID=LDENG00017830;Name=LDENG00017830;Note=Similar to stk3: Serine/threonine-protein kinase 3 (Danio rerio OX%3D7955);
scaffold118_size210674	maker	mRNA	155928	163159	.	-	.	ID=LDENT00017830;Parent=LDENG00017830;Name=LDENT00017830;Note=Similar to stk3: Serine/threonine-protein kinase 3 (Danio rerio OX%3D7955);
scaffold118_size210674	maker	exon	155928	158573	.	-	.	ID=LDENT00017830:1;Parent=LDENT00017830;
scaffold118_size210674	maker	exon	158777	158970	.	-	.	ID=LDENT00017830:2;Parent=LDENT00017830;
scaffold118_size210674	maker	exon	159191	159392	.	-	.	ID=LDENT00017830:3;Parent=LDENT00017830;
scaffold118_size210674	maker	exon	159516	159641	.	-	.	ID=LDENT00017830:4;Parent=LDENT00017830;
scaffold118_size210674	maker	exon	160071	160208	.	-	.	ID=LDENT00017830:5;Parent=LDENT00017830;
scaffold118_size210674	maker	exon	160387	160554	.	-	.	ID=LDENT00017830:6;Parent=LDENT00017830;
scaffold118_size210674	maker	exon	160844	161008	.	-	.	ID=LDENT00017830:7;Parent=LDENT00017830;
scaffold118_size210674	maker	exon	161207	161321	.	-	.	ID=LDENT00017830:8;Parent=LDENT00017830;
scaffold118_size210674	maker	exon	161753	161881	.	-	.	ID=LDENT00017830:9;Parent=LDENT00017830;
scaffold118_size210674	maker	exon	162058	162138	.	-	.	ID=LDENT00017830:10;Parent=LDENT00017830;
scaffold118_size210674	maker	exon	162999	163159	.	-	.	ID=LDENT00017830:11;Parent=LDENT00017830;
scaffold118_size210674	maker	five_prime_UTR	163022	163159	.	-	.	ID=LDENT00017830:five_prime_utr;Parent=LDENT00017830;
scaffold118_size210674	maker	CDS	162999	163021	.	-	0	ID=LDENT00017830:cds;Parent=LDENT00017830;
scaffold118_size210674	maker	CDS	162058	162138	.	-	1	ID=LDENT00017830:cds;Parent=LDENT00017830;
scaffold118_size210674	maker	CDS	161753	161881	.	-	1	ID=LDENT00017830:cds;Parent=LDENT00017830;
scaffold118_size210674	maker	CDS	161207	161321	.	-	1	ID=LDENT00017830:cds;Parent=LDENT00017830;
scaffold118_size210674	maker	CDS	160844	161008	.	-	0	ID=LDENT00017830:cds;Parent=LDENT00017830;
scaffold118_size210674	maker	CDS	160387	160554	.	-	0	ID=LDENT00017830:cds;Parent=LDENT00017830;
scaffold118_size210674	maker	CDS	160071	160208	.	-	0	ID=LDENT00017830:cds;Parent=LDENT00017830;
scaffold118_size210674	maker	CDS	159516	159641	.	-	0	ID=LDENT00017830:cds;Parent=LDENT00017830;
scaffold118_size210674	maker	CDS	159191	159392	.	-	0	ID=LDENT00017830:cds;Parent=LDENT00017830;
scaffold118_size210674	maker	CDS	158777	158970	.	-	2	ID=LDENT00017830:cds;Parent=LDENT00017830;
scaffold118_size210674	maker	CDS	158415	158573	.	-	0	ID=LDENT00017830:cds;Parent=LDENT00017830;
scaffold118_size210674	maker	three_prime_UTR	155928	158414	.	-	.	ID=LDENT00017830:three_prime_utr;Parent=LDENT00017830;
scaffold118_size210674	maker	gene	174685	185846	.	-	.	ID=LDENG00017860;Name=LDENG00017860;Note=Similar to Rnf19a: E3 ubiquitin-protein ligase RNF19A (Mus musculus OX%3D10090);
scaffold118_size210674	maker	mRNA	174685	185846	.	-	.	ID=LDENT00017860;Parent=LDENG00017860;Name=LDENT00017860;Note=Similar to Rnf19a: E3 ubiquitin-protein ligase RNF19A (Mus musculus OX%3D10090);
scaffold118_size210674	maker	exon	174685	178981	.	-	.	ID=LDENT00017860:1;Parent=LDENT00017860;
scaffold118_size210674	maker	exon	179104	179247	.	-	.	ID=LDENT00017860:2;Parent=LDENT00017860;
scaffold118_size210674	maker	exon	180051	180264	.	-	.	ID=LDENT00017860:3;Parent=LDENT00017860;
scaffold118_size210674	maker	exon	181287	181445	.	-	.	ID=LDENT00017860:4;Parent=LDENT00017860;
scaffold118_size210674	maker	exon	181670	181784	.	-	.	ID=LDENT00017860:5;Parent=LDENT00017860;
scaffold118_size210674	maker	exon	181877	182039	.	-	.	ID=LDENT00017860:6;Parent=LDENT00017860;
scaffold118_size210674	maker	exon	182169	182313	.	-	.	ID=LDENT00017860:7;Parent=LDENT00017860;
scaffold118_size210674	maker	exon	182520	182728	.	-	.	ID=LDENT00017860:8;Parent=LDENT00017860;
scaffold118_size210674	maker	exon	185183	185846	.	-	.	ID=LDENT00017860:9;Parent=LDENT00017860;
scaffold118_size210674	maker	five_prime_UTR	185785	185846	.	-	.	ID=LDENT00017860:five_prime_utr;Parent=LDENT00017860;
scaffold118_size210674	maker	CDS	185183	185784	.	-	0	ID=LDENT00017860:cds;Parent=LDENT00017860;
scaffold118_size210674	maker	CDS	182520	182728	.	-	1	ID=LDENT00017860:cds;Parent=LDENT00017860;
scaffold118_size210674	maker	CDS	182169	182313	.	-	2	ID=LDENT00017860:cds;Parent=LDENT00017860;
scaffold118_size210674	maker	CDS	181877	182039	.	-	1	ID=LDENT00017860:cds;Parent=LDENT00017860;
scaffold118_size210674	maker	CDS	181670	181784	.	-	0	ID=LDENT00017860:cds;Parent=LDENT00017860;
scaffold118_size210674	maker	CDS	181287	181445	.	-	2	ID=LDENT00017860:cds;Parent=LDENT00017860;
scaffold118_size210674	maker	CDS	180051	180264	.	-	2	ID=LDENT00017860:cds;Parent=LDENT00017860;
scaffold118_size210674	maker	CDS	179104	179247	.	-	1	ID=LDENT00017860:cds;Parent=LDENT00017860;
scaffold118_size210674	maker	CDS	178171	178981	.	-	1	ID=LDENT00017860:cds;Parent=LDENT00017860;
scaffold118_size210674	maker	three_prime_UTR	174685	178170	.	-	.	ID=LDENT00017860:three_prime_utr;Parent=LDENT00017860;
scaffold118_size210674	maker	gene	21830	22300	.	-	.	ID=LDENG00017740;Name=LDENG00017740;Note=Similar to Transposable element Tcb1 transposase (Caenorhabditis briggsae OX%3D6238);
scaffold118_size210674	maker	mRNA	21830	22300	36.90243	-	.	ID=LDENT00017740;Parent=LDENG00017740;Name=LDENT00017740;Note=Similar to Transposable element Tcb1 transposase (Caenorhabditis briggsae OX%3D6238);
scaffold118_size210674	maker	exon	21830	22300	.	-	.	ID=LDENT00017740:1;Parent=LDENT00017740;
scaffold118_size210674	maker	CDS	21830	22300	.	-	0	ID=LDENT00017740:cds;Parent=LDENT00017740;
scaffold123_size208152	maker	gene	36960	37280	.	+	.	ID=LDENG00022450;Name=LDENG00022450;Note=Protein of unknown function;
scaffold123_size208152	maker	mRNA	36960	37280	32.61792	+	.	ID=LDENT00022450;Parent=LDENG00022450;Name=LDENT00022450;Note=Protein of unknown function;
scaffold123_size208152	maker	exon	36960	37280	.	+	.	ID=LDENT00022450:1;Parent=LDENT00022450;
scaffold123_size208152	maker	CDS	36960	37280	.	+	0	ID=LDENT00022450:cds;Parent=LDENT00022450;
scaffold123_size208152	maker	gene	158824	159243	.	-	.	ID=LDENG00022460;Name=LDENG00022460;Note=Protein of unknown function;
scaffold123_size208152	maker	mRNA	158824	159243	34.4014	-	.	ID=LDENT00022460;Parent=LDENG00022460;Name=LDENT00022460;Note=Protein of unknown function;
scaffold123_size208152	maker	exon	158824	158999	.	-	.	ID=LDENT00022460:1;Parent=LDENT00022460;
scaffold123_size208152	maker	exon	159195	159243	.	-	.	ID=LDENT00022460:2;Parent=LDENT00022460;
scaffold123_size208152	maker	CDS	159195	159243	.	-	0	ID=LDENT00022460:cds;Parent=LDENT00022460;
scaffold123_size208152	maker	CDS	158824	158999	.	-	2	ID=LDENT00022460:cds;Parent=LDENT00022460;
scaffold119_size406066	maker	gene	639	3718	.	+	.	ID=LDENG00018390;Name=LDENG00018390;Note=Similar to Uncharacterized protein C5orf34 homolog (Mus musculus OX%3D10090);
scaffold119_size406066	maker	mRNA	639	3718	.	+	.	ID=LDENT00018390;Parent=LDENG00018390;Name=LDENT00018390;Note=Similar to Uncharacterized protein C5orf34 homolog (Mus musculus OX%3D10090);
scaffold119_size406066	maker	exon	639	728	.	+	.	ID=LDENT00018390:1;Parent=LDENT00018390;
scaffold119_size406066	maker	exon	827	1228	.	+	.	ID=LDENT00018390:2;Parent=LDENT00018390;
scaffold119_size406066	maker	exon	1299	1564	.	+	.	ID=LDENT00018390:3;Parent=LDENT00018390;
scaffold119_size406066	maker	exon	1675	1773	.	+	.	ID=LDENT00018390:4;Parent=LDENT00018390;
scaffold119_size406066	maker	exon	2377	2497	.	+	.	ID=LDENT00018390:5;Parent=LDENT00018390;
scaffold119_size406066	maker	exon	2640	2731	.	+	.	ID=LDENT00018390:6;Parent=LDENT00018390;
scaffold119_size406066	maker	exon	2817	2886	.	+	.	ID=LDENT00018390:7;Parent=LDENT00018390;
scaffold119_size406066	maker	exon	3017	3114	.	+	.	ID=LDENT00018390:8;Parent=LDENT00018390;
scaffold119_size406066	maker	exon	3250	3296	.	+	.	ID=LDENT00018390:9;Parent=LDENT00018390;
scaffold119_size406066	maker	exon	3413	3718	.	+	.	ID=LDENT00018390:10;Parent=LDENT00018390;
scaffold119_size406066	maker	CDS	639	728	.	+	0	ID=LDENT00018390:cds;Parent=LDENT00018390;
scaffold119_size406066	maker	CDS	827	1228	.	+	0	ID=LDENT00018390:cds;Parent=LDENT00018390;
scaffold119_size406066	maker	CDS	1299	1564	.	+	0	ID=LDENT00018390:cds;Parent=LDENT00018390;
scaffold119_size406066	maker	CDS	1675	1773	.	+	1	ID=LDENT00018390:cds;Parent=LDENT00018390;
scaffold119_size406066	maker	CDS	2377	2497	.	+	1	ID=LDENT00018390:cds;Parent=LDENT00018390;
scaffold119_size406066	maker	CDS	2640	2731	.	+	0	ID=LDENT00018390:cds;Parent=LDENT00018390;
scaffold119_size406066	maker	CDS	2817	2886	.	+	1	ID=LDENT00018390:cds;Parent=LDENT00018390;
scaffold119_size406066	maker	CDS	3017	3114	.	+	0	ID=LDENT00018390:cds;Parent=LDENT00018390;
scaffold119_size406066	maker	CDS	3250	3296	.	+	1	ID=LDENT00018390:cds;Parent=LDENT00018390;
scaffold119_size406066	maker	CDS	3413	3591	.	+	2	ID=LDENT00018390:cds;Parent=LDENT00018390;
scaffold119_size406066	maker	three_prime_UTR	3592	3718	.	+	.	ID=LDENT00018390:three_prime_utr;Parent=LDENT00018390;
scaffold119_size406066	maker	gene	5277	24009	.	+	.	ID=LDENG00018400;Name=LDENG00018400;Note=Similar to RICTOR: Rapamycin-insensitive companion of mTOR (Homo sapiens OX%3D9606);
scaffold119_size406066	maker	mRNA	5277	24009	.	+	.	ID=LDENT00018400;Parent=LDENG00018400;Name=LDENT00018400;Note=Similar to RICTOR: Rapamycin-insensitive companion of mTOR (Homo sapiens OX%3D9606);
scaffold119_size406066	maker	exon	5277	5343	.	+	.	ID=LDENT00018400:1;Parent=LDENT00018400;
scaffold119_size406066	maker	exon	5469	5516	.	+	.	ID=LDENT00018400:2;Parent=LDENT00018400;
scaffold119_size406066	maker	exon	7522	7619	.	+	.	ID=LDENT00018400:3;Parent=LDENT00018400;
scaffold119_size406066	maker	exon	10243	10307	.	+	.	ID=LDENT00018400:4;Parent=LDENT00018400;
scaffold119_size406066	maker	exon	10558	10689	.	+	.	ID=LDENT00018400:5;Parent=LDENT00018400;
scaffold119_size406066	maker	exon	10888	10951	.	+	.	ID=LDENT00018400:6;Parent=LDENT00018400;
scaffold119_size406066	maker	exon	11514	11640	.	+	.	ID=LDENT00018400:7;Parent=LDENT00018400;
scaffold119_size406066	maker	exon	11799	11968	.	+	.	ID=LDENT00018400:8;Parent=LDENT00018400;
scaffold119_size406066	maker	exon	12144	12211	.	+	.	ID=LDENT00018400:9;Parent=LDENT00018400;
scaffold119_size406066	maker	exon	12633	12700	.	+	.	ID=LDENT00018400:10;Parent=LDENT00018400;
scaffold119_size406066	maker	exon	12887	12969	.	+	.	ID=LDENT00018400:11;Parent=LDENT00018400;
scaffold119_size406066	maker	exon	13526	13613	.	+	.	ID=LDENT00018400:12;Parent=LDENT00018400;
scaffold119_size406066	maker	exon	13838	13928	.	+	.	ID=LDENT00018400:13;Parent=LDENT00018400;
scaffold119_size406066	maker	exon	14054	14120	.	+	.	ID=LDENT00018400:14;Parent=LDENT00018400;
scaffold119_size406066	maker	exon	14380	14460	.	+	.	ID=LDENT00018400:15;Parent=LDENT00018400;
scaffold119_size406066	maker	exon	14715	14815	.	+	.	ID=LDENT00018400:16;Parent=LDENT00018400;
scaffold119_size406066	maker	exon	15002	15167	.	+	.	ID=LDENT00018400:17;Parent=LDENT00018400;
scaffold119_size406066	maker	exon	15353	15454	.	+	.	ID=LDENT00018400:18;Parent=LDENT00018400;
scaffold119_size406066	maker	exon	15571	15617	.	+	.	ID=LDENT00018400:19;Parent=LDENT00018400;
scaffold119_size406066	maker	exon	15731	15866	.	+	.	ID=LDENT00018400:20;Parent=LDENT00018400;
scaffold119_size406066	maker	exon	15956	16155	.	+	.	ID=LDENT00018400:21;Parent=LDENT00018400;
scaffold119_size406066	maker	exon	16329	16455	.	+	.	ID=LDENT00018400:22;Parent=LDENT00018400;
scaffold119_size406066	maker	exon	16658	16822	.	+	.	ID=LDENT00018400:23;Parent=LDENT00018400;
scaffold119_size406066	maker	exon	17138	17214	.	+	.	ID=LDENT00018400:24;Parent=LDENT00018400;
scaffold119_size406066	maker	exon	17306	17384	.	+	.	ID=LDENT00018400:25;Parent=LDENT00018400;
scaffold119_size406066	maker	exon	17530	17639	.	+	.	ID=LDENT00018400:26;Parent=LDENT00018400;
scaffold119_size406066	maker	exon	17746	17833	.	+	.	ID=LDENT00018400:27;Parent=LDENT00018400;
scaffold119_size406066	maker	exon	18409	18501	.	+	.	ID=LDENT00018400:28;Parent=LDENT00018400;
scaffold119_size406066	maker	exon	18592	18698	.	+	.	ID=LDENT00018400:29;Parent=LDENT00018400;
scaffold119_size406066	maker	exon	18829	19058	.	+	.	ID=LDENT00018400:30;Parent=LDENT00018400;
scaffold119_size406066	maker	exon	19205	20285	.	+	.	ID=LDENT00018400:31;Parent=LDENT00018400;
scaffold119_size406066	maker	exon	21533	21792	.	+	.	ID=LDENT00018400:32;Parent=LDENT00018400;
scaffold119_size406066	maker	exon	21913	22055	.	+	.	ID=LDENT00018400:33;Parent=LDENT00018400;
scaffold119_size406066	maker	exon	22120	22183	.	+	.	ID=LDENT00018400:34;Parent=LDENT00018400;
scaffold119_size406066	maker	exon	22263	22415	.	+	.	ID=LDENT00018400:35;Parent=LDENT00018400;
scaffold119_size406066	maker	exon	22885	23008	.	+	.	ID=LDENT00018400:36;Parent=LDENT00018400;
scaffold119_size406066	maker	exon	23701	23839	.	+	.	ID=LDENT00018400:37;Parent=LDENT00018400;
scaffold119_size406066	maker	exon	23929	24009	.	+	.	ID=LDENT00018400:38;Parent=LDENT00018400;
scaffold119_size406066	maker	five_prime_UTR	5277	5294	.	+	.	ID=LDENT00018400:five_prime_utr;Parent=LDENT00018400;
scaffold119_size406066	maker	CDS	5295	5343	.	+	0	ID=LDENT00018400:cds;Parent=LDENT00018400;
scaffold119_size406066	maker	CDS	5469	5516	.	+	2	ID=LDENT00018400:cds;Parent=LDENT00018400;
scaffold119_size406066	maker	CDS	7522	7619	.	+	2	ID=LDENT00018400:cds;Parent=LDENT00018400;
scaffold119_size406066	maker	CDS	10243	10307	.	+	0	ID=LDENT00018400:cds;Parent=LDENT00018400;
scaffold119_size406066	maker	CDS	10558	10689	.	+	1	ID=LDENT00018400:cds;Parent=LDENT00018400;
scaffold119_size406066	maker	CDS	10888	10951	.	+	1	ID=LDENT00018400:cds;Parent=LDENT00018400;
scaffold119_size406066	maker	CDS	11514	11640	.	+	0	ID=LDENT00018400:cds;Parent=LDENT00018400;
scaffold119_size406066	maker	CDS	11799	11968	.	+	2	ID=LDENT00018400:cds;Parent=LDENT00018400;
scaffold119_size406066	maker	CDS	12144	12211	.	+	0	ID=LDENT00018400:cds;Parent=LDENT00018400;
scaffold119_size406066	maker	CDS	12633	12700	.	+	1	ID=LDENT00018400:cds;Parent=LDENT00018400;
scaffold119_size406066	maker	CDS	12887	12969	.	+	2	ID=LDENT00018400:cds;Parent=LDENT00018400;
scaffold119_size406066	maker	CDS	13526	13613	.	+	0	ID=LDENT00018400:cds;Parent=LDENT00018400;
scaffold119_size406066	maker	CDS	13838	13928	.	+	2	ID=LDENT00018400:cds;Parent=LDENT00018400;
scaffold119_size406066	maker	CDS	14054	14120	.	+	1	ID=LDENT00018400:cds;Parent=LDENT00018400;
scaffold119_size406066	maker	CDS	14380	14460	.	+	0	ID=LDENT00018400:cds;Parent=LDENT00018400;
scaffold119_size406066	maker	CDS	14715	14815	.	+	0	ID=LDENT00018400:cds;Parent=LDENT00018400;
scaffold119_size406066	maker	CDS	15002	15167	.	+	1	ID=LDENT00018400:cds;Parent=LDENT00018400;
scaffold119_size406066	maker	CDS	15353	15454	.	+	0	ID=LDENT00018400:cds;Parent=LDENT00018400;
scaffold119_size406066	maker	CDS	15571	15617	.	+	0	ID=LDENT00018400:cds;Parent=LDENT00018400;
scaffold119_size406066	maker	CDS	15731	15866	.	+	1	ID=LDENT00018400:cds;Parent=LDENT00018400;
scaffold119_size406066	maker	CDS	15956	16155	.	+	0	ID=LDENT00018400:cds;Parent=LDENT00018400;
scaffold119_size406066	maker	CDS	16329	16455	.	+	1	ID=LDENT00018400:cds;Parent=LDENT00018400;
scaffold119_size406066	maker	CDS	16658	16822	.	+	0	ID=LDENT00018400:cds;Parent=LDENT00018400;
scaffold119_size406066	maker	CDS	17138	17214	.	+	0	ID=LDENT00018400:cds;Parent=LDENT00018400;
scaffold119_size406066	maker	CDS	17306	17384	.	+	1	ID=LDENT00018400:cds;Parent=LDENT00018400;
scaffold119_size406066	maker	CDS	17530	17639	.	+	0	ID=LDENT00018400:cds;Parent=LDENT00018400;
scaffold119_size406066	maker	CDS	17746	17833	.	+	1	ID=LDENT00018400:cds;Parent=LDENT00018400;
scaffold119_size406066	maker	CDS	18409	18501	.	+	0	ID=LDENT00018400:cds;Parent=LDENT00018400;
scaffold119_size406066	maker	CDS	18592	18698	.	+	0	ID=LDENT00018400:cds;Parent=LDENT00018400;
scaffold119_size406066	maker	CDS	18829	19058	.	+	1	ID=LDENT00018400:cds;Parent=LDENT00018400;
scaffold119_size406066	maker	CDS	19205	20285	.	+	2	ID=LDENT00018400:cds;Parent=LDENT00018400;
scaffold119_size406066	maker	CDS	21533	21792	.	+	1	ID=LDENT00018400:cds;Parent=LDENT00018400;
scaffold119_size406066	maker	CDS	21913	22055	.	+	2	ID=LDENT00018400:cds;Parent=LDENT00018400;
scaffold119_size406066	maker	CDS	22120	22183	.	+	0	ID=LDENT00018400:cds;Parent=LDENT00018400;
scaffold119_size406066	maker	CDS	22263	22415	.	+	2	ID=LDENT00018400:cds;Parent=LDENT00018400;
scaffold119_size406066	maker	CDS	22885	23008	.	+	2	ID=LDENT00018400:cds;Parent=LDENT00018400;
scaffold119_size406066	maker	CDS	23701	23839	.	+	1	ID=LDENT00018400:cds;Parent=LDENT00018400;
scaffold119_size406066	maker	CDS	23929	24009	.	+	0	ID=LDENT00018400:cds;Parent=LDENT00018400;
scaffold119_size406066	maker	gene	115652	120094	.	+	.	ID=LDENG00018470;Name=LDENG00018470;Note=Similar to KCTD9: BTB/POZ domain-containing protein KCTD9 (Homo sapiens OX%3D9606);
scaffold119_size406066	maker	mRNA	115652	120094	.	+	.	ID=LDENT00018470;Parent=LDENG00018470;Name=LDENT00018470;Note=Similar to KCTD9: BTB/POZ domain-containing protein KCTD9 (Homo sapiens OX%3D9606);
scaffold119_size406066	maker	exon	115652	115699	.	+	.	ID=LDENT00018470:1;Parent=LDENT00018470;
scaffold119_size406066	maker	exon	116370	116491	.	+	.	ID=LDENT00018470:2;Parent=LDENT00018470;
scaffold119_size406066	maker	exon	116573	116616	.	+	.	ID=LDENT00018470:3;Parent=LDENT00018470;
scaffold119_size406066	maker	exon	116941	117037	.	+	.	ID=LDENT00018470:4;Parent=LDENT00018470;
scaffold119_size406066	maker	exon	117365	117423	.	+	.	ID=LDENT00018470:5;Parent=LDENT00018470;
scaffold119_size406066	maker	exon	117531	117659	.	+	.	ID=LDENT00018470:6;Parent=LDENT00018470;
scaffold119_size406066	maker	exon	117792	117859	.	+	.	ID=LDENT00018470:7;Parent=LDENT00018470;
scaffold119_size406066	maker	exon	117960	118055	.	+	.	ID=LDENT00018470:8;Parent=LDENT00018470;
scaffold119_size406066	maker	exon	118150	118299	.	+	.	ID=LDENT00018470:9;Parent=LDENT00018470;
scaffold119_size406066	maker	exon	118764	118869	.	+	.	ID=LDENT00018470:10;Parent=LDENT00018470;
scaffold119_size406066	maker	exon	118964	119097	.	+	.	ID=LDENT00018470:11;Parent=LDENT00018470;
scaffold119_size406066	maker	exon	119978	120094	.	+	.	ID=LDENT00018470:12;Parent=LDENT00018470;
scaffold119_size406066	maker	CDS	115652	115699	.	+	0	ID=LDENT00018470:cds;Parent=LDENT00018470;
scaffold119_size406066	maker	CDS	116370	116491	.	+	0	ID=LDENT00018470:cds;Parent=LDENT00018470;
scaffold119_size406066	maker	CDS	116573	116616	.	+	1	ID=LDENT00018470:cds;Parent=LDENT00018470;
scaffold119_size406066	maker	CDS	116941	117037	.	+	2	ID=LDENT00018470:cds;Parent=LDENT00018470;
scaffold119_size406066	maker	CDS	117365	117423	.	+	1	ID=LDENT00018470:cds;Parent=LDENT00018470;
scaffold119_size406066	maker	CDS	117531	117659	.	+	2	ID=LDENT00018470:cds;Parent=LDENT00018470;
scaffold119_size406066	maker	CDS	117792	117859	.	+	2	ID=LDENT00018470:cds;Parent=LDENT00018470;
scaffold119_size406066	maker	CDS	117960	118055	.	+	0	ID=LDENT00018470:cds;Parent=LDENT00018470;
scaffold119_size406066	maker	CDS	118150	118299	.	+	0	ID=LDENT00018470:cds;Parent=LDENT00018470;
scaffold119_size406066	maker	CDS	118764	118869	.	+	0	ID=LDENT00018470:cds;Parent=LDENT00018470;
scaffold119_size406066	maker	CDS	118964	119097	.	+	2	ID=LDENT00018470:cds;Parent=LDENT00018470;
scaffold119_size406066	maker	CDS	119978	120094	.	+	0	ID=LDENT00018470:cds;Parent=LDENT00018470;
scaffold119_size406066	maker	gene	141244	147481	.	+	.	ID=LDENG00018500;Name=LDENG00018500;Note=Similar to klhl22: Kelch-like protein 22 (Xenopus tropicalis OX%3D8364);
scaffold119_size406066	maker	mRNA	141244	147481	.	+	.	ID=LDENT00018500;Parent=LDENG00018500;Name=LDENT00018500;Note=Similar to klhl22: Kelch-like protein 22 (Xenopus tropicalis OX%3D8364);
scaffold119_size406066	maker	exon	141244	141246	.	+	.	ID=LDENT00018500:1;Parent=LDENT00018500;
scaffold119_size406066	maker	exon	141601	141878	.	+	.	ID=LDENT00018500:2;Parent=LDENT00018500;
scaffold119_size406066	maker	exon	144306	144471	.	+	.	ID=LDENT00018500:3;Parent=LDENT00018500;
scaffold119_size406066	maker	exon	144549	144860	.	+	.	ID=LDENT00018500:4;Parent=LDENT00018500;
scaffold119_size406066	maker	exon	144962	145216	.	+	.	ID=LDENT00018500:5;Parent=LDENT00018500;
scaffold119_size406066	maker	exon	145350	145435	.	+	.	ID=LDENT00018500:6;Parent=LDENT00018500;
scaffold119_size406066	maker	exon	145715	145907	.	+	.	ID=LDENT00018500:7;Parent=LDENT00018500;
scaffold119_size406066	maker	exon	146075	146308	.	+	.	ID=LDENT00018500:8;Parent=LDENT00018500;
scaffold119_size406066	maker	exon	147140	147481	.	+	.	ID=LDENT00018500:9;Parent=LDENT00018500;
scaffold119_size406066	maker	CDS	141244	141246	.	+	0	ID=LDENT00018500:cds;Parent=LDENT00018500;
scaffold119_size406066	maker	CDS	141601	141878	.	+	0	ID=LDENT00018500:cds;Parent=LDENT00018500;
scaffold119_size406066	maker	CDS	144306	144471	.	+	1	ID=LDENT00018500:cds;Parent=LDENT00018500;
scaffold119_size406066	maker	CDS	144549	144860	.	+	0	ID=LDENT00018500:cds;Parent=LDENT00018500;
scaffold119_size406066	maker	CDS	144962	145216	.	+	0	ID=LDENT00018500:cds;Parent=LDENT00018500;
scaffold119_size406066	maker	CDS	145350	145435	.	+	0	ID=LDENT00018500:cds;Parent=LDENT00018500;
scaffold119_size406066	maker	CDS	145715	145907	.	+	1	ID=LDENT00018500:cds;Parent=LDENT00018500;
scaffold119_size406066	maker	CDS	146075	146308	.	+	0	ID=LDENT00018500:cds;Parent=LDENT00018500;
scaffold119_size406066	maker	CDS	147140	147481	.	+	0	ID=LDENT00018500:cds;Parent=LDENT00018500;
scaffold119_size406066	maker	gene	197991	200324	.	+	.	ID=LDENG00018530;Name=LDENG00018530;Note=Similar to NEFL: Neurofilament light polypeptide (Coturnix japonica OX%3D93934);
scaffold119_size406066	maker	mRNA	197991	200324	.	+	.	ID=LDENT00018530;Parent=LDENG00018530;Name=LDENT00018530;Note=Similar to NEFL: Neurofilament light polypeptide (Coturnix japonica OX%3D93934);
scaffold119_size406066	maker	exon	197991	199061	.	+	.	ID=LDENT00018530:1;Parent=LDENT00018530;
scaffold119_size406066	maker	exon	199154	199278	.	+	.	ID=LDENT00018530:2;Parent=LDENT00018530;
scaffold119_size406066	maker	exon	199400	199992	.	+	.	ID=LDENT00018530:3;Parent=LDENT00018530;
scaffold119_size406066	maker	exon	200143	200324	.	+	.	ID=LDENT00018530:4;Parent=LDENT00018530;
scaffold119_size406066	maker	CDS	197991	199061	.	+	0	ID=LDENT00018530:cds;Parent=LDENT00018530;
scaffold119_size406066	maker	CDS	199154	199278	.	+	0	ID=LDENT00018530:cds;Parent=LDENT00018530;
scaffold119_size406066	maker	CDS	199400	199992	.	+	1	ID=LDENT00018530:cds;Parent=LDENT00018530;
scaffold119_size406066	maker	CDS	200143	200324	.	+	2	ID=LDENT00018530:cds;Parent=LDENT00018530;
scaffold119_size406066	maker	gene	208262	241102	.	+	.	ID=LDENG00018540;Name=LDENG00018540;Note=Similar to DOCK5: Dedicator of cytokinesis protein 5 (Homo sapiens OX%3D9606);
scaffold119_size406066	maker	mRNA	208262	241102	.	+	.	ID=LDENT00018540;Parent=LDENG00018540;Name=LDENT00018540;Note=Similar to DOCK5: Dedicator of cytokinesis protein 5 (Homo sapiens OX%3D9606);
scaffold119_size406066	maker	exon	208262	208408	.	+	.	ID=LDENT00018540:1;Parent=LDENT00018540;
scaffold119_size406066	maker	exon	216913	216996	.	+	.	ID=LDENT00018540:2;Parent=LDENT00018540;
scaffold119_size406066	maker	exon	217227	217267	.	+	.	ID=LDENT00018540:3;Parent=LDENT00018540;
scaffold119_size406066	maker	exon	217361	217416	.	+	.	ID=LDENT00018540:4;Parent=LDENT00018540;
scaffold119_size406066	maker	exon	217691	217787	.	+	.	ID=LDENT00018540:5;Parent=LDENT00018540;
scaffold119_size406066	maker	exon	217920	218068	.	+	.	ID=LDENT00018540:6;Parent=LDENT00018540;
scaffold119_size406066	maker	exon	218217	218352	.	+	.	ID=LDENT00018540:7;Parent=LDENT00018540;
scaffold119_size406066	maker	exon	218934	219091	.	+	.	ID=LDENT00018540:8;Parent=LDENT00018540;
scaffold119_size406066	maker	exon	219488	219569	.	+	.	ID=LDENT00018540:9;Parent=LDENT00018540;
scaffold119_size406066	maker	exon	220147	220276	.	+	.	ID=LDENT00018540:10;Parent=LDENT00018540;
scaffold119_size406066	maker	exon	221590	221662	.	+	.	ID=LDENT00018540:11;Parent=LDENT00018540;
scaffold119_size406066	maker	exon	222865	223007	.	+	.	ID=LDENT00018540:12;Parent=LDENT00018540;
scaffold119_size406066	maker	exon	223140	223265	.	+	.	ID=LDENT00018540:13;Parent=LDENT00018540;
scaffold119_size406066	maker	exon	223850	223974	.	+	.	ID=LDENT00018540:14;Parent=LDENT00018540;
scaffold119_size406066	maker	exon	224163	224261	.	+	.	ID=LDENT00018540:15;Parent=LDENT00018540;
scaffold119_size406066	maker	exon	224484	224556	.	+	.	ID=LDENT00018540:16;Parent=LDENT00018540;
scaffold119_size406066	maker	exon	224679	224782	.	+	.	ID=LDENT00018540:17;Parent=LDENT00018540;
scaffold119_size406066	maker	exon	225015	225195	.	+	.	ID=LDENT00018540:18;Parent=LDENT00018540;
scaffold119_size406066	maker	exon	225523	225620	.	+	.	ID=LDENT00018540:19;Parent=LDENT00018540;
scaffold119_size406066	maker	exon	225737	225826	.	+	.	ID=LDENT00018540:20;Parent=LDENT00018540;
scaffold119_size406066	maker	exon	226415	226515	.	+	.	ID=LDENT00018540:21;Parent=LDENT00018540;
scaffold119_size406066	maker	exon	226642	226776	.	+	.	ID=LDENT00018540:22;Parent=LDENT00018540;
scaffold119_size406066	maker	exon	226861	226972	.	+	.	ID=LDENT00018540:23;Parent=LDENT00018540;
scaffold119_size406066	maker	exon	227542	227612	.	+	.	ID=LDENT00018540:24;Parent=LDENT00018540;
scaffold119_size406066	maker	exon	227838	227944	.	+	.	ID=LDENT00018540:25;Parent=LDENT00018540;
scaffold119_size406066	maker	exon	228142	228278	.	+	.	ID=LDENT00018540:26;Parent=LDENT00018540;
scaffold119_size406066	maker	exon	229227	229322	.	+	.	ID=LDENT00018540:27;Parent=LDENT00018540;
scaffold119_size406066	maker	exon	230573	230671	.	+	.	ID=LDENT00018540:28;Parent=LDENT00018540;
scaffold119_size406066	maker	exon	231600	231770	.	+	.	ID=LDENT00018540:29;Parent=LDENT00018540;
scaffold119_size406066	maker	exon	231892	231992	.	+	.	ID=LDENT00018540:30;Parent=LDENT00018540;
scaffold119_size406066	maker	exon	232104	232162	.	+	.	ID=LDENT00018540:31;Parent=LDENT00018540;
scaffold119_size406066	maker	exon	232405	232559	.	+	.	ID=LDENT00018540:32;Parent=LDENT00018540;
scaffold119_size406066	maker	exon	232642	232727	.	+	.	ID=LDENT00018540:33;Parent=LDENT00018540;
scaffold119_size406066	maker	exon	233121	233277	.	+	.	ID=LDENT00018540:34;Parent=LDENT00018540;
scaffold119_size406066	maker	exon	233424	233464	.	+	.	ID=LDENT00018540:35;Parent=LDENT00018540;
scaffold119_size406066	maker	exon	233553	233643	.	+	.	ID=LDENT00018540:36;Parent=LDENT00018540;
scaffold119_size406066	maker	exon	233747	233866	.	+	.	ID=LDENT00018540:37;Parent=LDENT00018540;
scaffold119_size406066	maker	exon	234164	234253	.	+	.	ID=LDENT00018540:38;Parent=LDENT00018540;
scaffold119_size406066	maker	exon	234807	234911	.	+	.	ID=LDENT00018540:39;Parent=LDENT00018540;
scaffold119_size406066	maker	exon	235157	235298	.	+	.	ID=LDENT00018540:40;Parent=LDENT00018540;
scaffold119_size406066	maker	exon	235444	235525	.	+	.	ID=LDENT00018540:41;Parent=LDENT00018540;
scaffold119_size406066	maker	exon	235627	235711	.	+	.	ID=LDENT00018540:42;Parent=LDENT00018540;
scaffold119_size406066	maker	exon	235866	235952	.	+	.	ID=LDENT00018540:43;Parent=LDENT00018540;
scaffold119_size406066	maker	exon	236045	236221	.	+	.	ID=LDENT00018540:44;Parent=LDENT00018540;
scaffold119_size406066	maker	exon	237289	237372	.	+	.	ID=LDENT00018540:45;Parent=LDENT00018540;
scaffold119_size406066	maker	exon	237457	237594	.	+	.	ID=LDENT00018540:46;Parent=LDENT00018540;
scaffold119_size406066	maker	exon	237824	237996	.	+	.	ID=LDENT00018540:47;Parent=LDENT00018540;
scaffold119_size406066	maker	exon	238158	238302	.	+	.	ID=LDENT00018540:48;Parent=LDENT00018540;
scaffold119_size406066	maker	exon	239130	239280	.	+	.	ID=LDENT00018540:49;Parent=LDENT00018540;
scaffold119_size406066	maker	exon	239517	239635	.	+	.	ID=LDENT00018540:50;Parent=LDENT00018540;
scaffold119_size406066	maker	exon	239753	241102	.	+	.	ID=LDENT00018540:51;Parent=LDENT00018540;
scaffold119_size406066	maker	five_prime_UTR	208262	208365	.	+	.	ID=LDENT00018540:five_prime_utr;Parent=LDENT00018540;
scaffold119_size406066	maker	CDS	208366	208408	.	+	0	ID=LDENT00018540:cds;Parent=LDENT00018540;
scaffold119_size406066	maker	CDS	216913	216996	.	+	2	ID=LDENT00018540:cds;Parent=LDENT00018540;
scaffold119_size406066	maker	CDS	217227	217267	.	+	2	ID=LDENT00018540:cds;Parent=LDENT00018540;
scaffold119_size406066	maker	CDS	217361	217416	.	+	0	ID=LDENT00018540:cds;Parent=LDENT00018540;
scaffold119_size406066	maker	CDS	217691	217787	.	+	1	ID=LDENT00018540:cds;Parent=LDENT00018540;
scaffold119_size406066	maker	CDS	217920	218068	.	+	0	ID=LDENT00018540:cds;Parent=LDENT00018540;
scaffold119_size406066	maker	CDS	218217	218352	.	+	1	ID=LDENT00018540:cds;Parent=LDENT00018540;
scaffold119_size406066	maker	CDS	218934	219091	.	+	0	ID=LDENT00018540:cds;Parent=LDENT00018540;
scaffold119_size406066	maker	CDS	219488	219569	.	+	1	ID=LDENT00018540:cds;Parent=LDENT00018540;
scaffold119_size406066	maker	CDS	220147	220276	.	+	0	ID=LDENT00018540:cds;Parent=LDENT00018540;
scaffold119_size406066	maker	CDS	221590	221662	.	+	2	ID=LDENT00018540:cds;Parent=LDENT00018540;
scaffold119_size406066	maker	CDS	222865	223007	.	+	1	ID=LDENT00018540:cds;Parent=LDENT00018540;
scaffold119_size406066	maker	CDS	223140	223265	.	+	2	ID=LDENT00018540:cds;Parent=LDENT00018540;
scaffold119_size406066	maker	CDS	223850	223974	.	+	2	ID=LDENT00018540:cds;Parent=LDENT00018540;
scaffold119_size406066	maker	CDS	224163	224261	.	+	0	ID=LDENT00018540:cds;Parent=LDENT00018540;
scaffold119_size406066	maker	CDS	224484	224556	.	+	0	ID=LDENT00018540:cds;Parent=LDENT00018540;
scaffold119_size406066	maker	CDS	224679	224782	.	+	2	ID=LDENT00018540:cds;Parent=LDENT00018540;
scaffold119_size406066	maker	CDS	225015	225195	.	+	0	ID=LDENT00018540:cds;Parent=LDENT00018540;
scaffold119_size406066	maker	CDS	225523	225620	.	+	2	ID=LDENT00018540:cds;Parent=LDENT00018540;
scaffold119_size406066	maker	CDS	225737	225826	.	+	0	ID=LDENT00018540:cds;Parent=LDENT00018540;
scaffold119_size406066	maker	CDS	226415	226515	.	+	0	ID=LDENT00018540:cds;Parent=LDENT00018540;
scaffold119_size406066	maker	CDS	226642	226776	.	+	1	ID=LDENT00018540:cds;Parent=LDENT00018540;
scaffold119_size406066	maker	CDS	226861	226972	.	+	1	ID=LDENT00018540:cds;Parent=LDENT00018540;
scaffold119_size406066	maker	CDS	227542	227612	.	+	0	ID=LDENT00018540:cds;Parent=LDENT00018540;
scaffold119_size406066	maker	CDS	227838	227944	.	+	1	ID=LDENT00018540:cds;Parent=LDENT00018540;
scaffold119_size406066	maker	CDS	228142	228278	.	+	2	ID=LDENT00018540:cds;Parent=LDENT00018540;
scaffold119_size406066	maker	CDS	229227	229322	.	+	0	ID=LDENT00018540:cds;Parent=LDENT00018540;
scaffold119_size406066	maker	CDS	230573	230671	.	+	0	ID=LDENT00018540:cds;Parent=LDENT00018540;
scaffold119_size406066	maker	CDS	231600	231770	.	+	0	ID=LDENT00018540:cds;Parent=LDENT00018540;
scaffold119_size406066	maker	CDS	231892	231992	.	+	0	ID=LDENT00018540:cds;Parent=LDENT00018540;
scaffold119_size406066	maker	CDS	232104	232162	.	+	1	ID=LDENT00018540:cds;Parent=LDENT00018540;
scaffold119_size406066	maker	CDS	232405	232559	.	+	2	ID=LDENT00018540:cds;Parent=LDENT00018540;
scaffold119_size406066	maker	CDS	232642	232727	.	+	0	ID=LDENT00018540:cds;Parent=LDENT00018540;
scaffold119_size406066	maker	CDS	233121	233277	.	+	1	ID=LDENT00018540:cds;Parent=LDENT00018540;
scaffold119_size406066	maker	CDS	233424	233464	.	+	0	ID=LDENT00018540:cds;Parent=LDENT00018540;
scaffold119_size406066	maker	CDS	233553	233643	.	+	1	ID=LDENT00018540:cds;Parent=LDENT00018540;
scaffold119_size406066	maker	CDS	233747	233866	.	+	0	ID=LDENT00018540:cds;Parent=LDENT00018540;
scaffold119_size406066	maker	CDS	234164	234253	.	+	0	ID=LDENT00018540:cds;Parent=LDENT00018540;
scaffold119_size406066	maker	CDS	234807	234911	.	+	0	ID=LDENT00018540:cds;Parent=LDENT00018540;
scaffold119_size406066	maker	CDS	235157	235298	.	+	0	ID=LDENT00018540:cds;Parent=LDENT00018540;
scaffold119_size406066	maker	CDS	235444	235525	.	+	2	ID=LDENT00018540:cds;Parent=LDENT00018540;
scaffold119_size406066	maker	CDS	235627	235711	.	+	1	ID=LDENT00018540:cds;Parent=LDENT00018540;
scaffold119_size406066	maker	CDS	235866	235952	.	+	0	ID=LDENT00018540:cds;Parent=LDENT00018540;
scaffold119_size406066	maker	CDS	236045	236221	.	+	0	ID=LDENT00018540:cds;Parent=LDENT00018540;
scaffold119_size406066	maker	CDS	237289	237372	.	+	0	ID=LDENT00018540:cds;Parent=LDENT00018540;
scaffold119_size406066	maker	CDS	237457	237594	.	+	0	ID=LDENT00018540:cds;Parent=LDENT00018540;
scaffold119_size406066	maker	CDS	237824	237996	.	+	0	ID=LDENT00018540:cds;Parent=LDENT00018540;
scaffold119_size406066	maker	CDS	238158	238302	.	+	1	ID=LDENT00018540:cds;Parent=LDENT00018540;
scaffold119_size406066	maker	CDS	239130	239280	.	+	0	ID=LDENT00018540:cds;Parent=LDENT00018540;
scaffold119_size406066	maker	CDS	239517	239635	.	+	2	ID=LDENT00018540:cds;Parent=LDENT00018540;
scaffold119_size406066	maker	CDS	239753	239854	.	+	0	ID=LDENT00018540:cds;Parent=LDENT00018540;
scaffold119_size406066	maker	three_prime_UTR	239855	241102	.	+	.	ID=LDENT00018540:three_prime_utr;Parent=LDENT00018540;
scaffold119_size406066	maker	gene	287164	288702	.	+	.	ID=LDENG00018570;Name=LDENG00018570;Note=Similar to Lrrtm4: Leucine-rich repeat transmembrane neuronal protein 4 (Mus musculus OX%3D10090);
scaffold119_size406066	maker	mRNA	287164	288702	.	+	.	ID=LDENT00018570;Parent=LDENG00018570;Name=LDENT00018570;Note=Similar to Lrrtm4: Leucine-rich repeat transmembrane neuronal protein 4 (Mus musculus OX%3D10090);
scaffold119_size406066	maker	exon	287164	288702	.	+	.	ID=LDENT00018570:1;Parent=LDENT00018570;
scaffold119_size406066	maker	CDS	287164	288702	.	+	0	ID=LDENT00018570:cds;Parent=LDENT00018570;
scaffold119_size406066	maker	gene	366887	374209	.	+	.	ID=LDENG00018590;Name=LDENG00018590;Note=Similar to PPP2R2A: Serine/threonine-protein phosphatase 2A 55 kDa regulatory subunit B alpha isoform (Oryctolagus cuniculus OX%3D9986);
scaffold119_size406066	maker	mRNA	366887	374209	.	+	.	ID=LDENT00018590;Parent=LDENG00018590;Name=LDENT00018590;Note=Similar to PPP2R2A: Serine/threonine-protein phosphatase 2A 55 kDa regulatory subunit B alpha isoform (Oryctolagus cuniculus OX%3D9986);
scaffold119_size406066	maker	exon	366887	366893	.	+	.	ID=LDENT00018590:1;Parent=LDENT00018590;
scaffold119_size406066	maker	exon	367230	367307	.	+	.	ID=LDENT00018590:2;Parent=LDENT00018590;
scaffold119_size406066	maker	exon	370026	370123	.	+	.	ID=LDENT00018590:3;Parent=LDENT00018590;
scaffold119_size406066	maker	exon	370326	370491	.	+	.	ID=LDENT00018590:4;Parent=LDENT00018590;
scaffold119_size406066	maker	exon	370674	370786	.	+	.	ID=LDENT00018590:5;Parent=LDENT00018590;
scaffold119_size406066	maker	exon	371146	371323	.	+	.	ID=LDENT00018590:6;Parent=LDENT00018590;
scaffold119_size406066	maker	exon	372106	372270	.	+	.	ID=LDENT00018590:7;Parent=LDENT00018590;
scaffold119_size406066	maker	exon	372465	372634	.	+	.	ID=LDENT00018590:8;Parent=LDENT00018590;
scaffold119_size406066	maker	exon	373482	373573	.	+	.	ID=LDENT00018590:9;Parent=LDENT00018590;
scaffold119_size406066	maker	exon	373930	374209	.	+	.	ID=LDENT00018590:10;Parent=LDENT00018590;
scaffold119_size406066	maker	CDS	366887	366893	.	+	0	ID=LDENT00018590:cds;Parent=LDENT00018590;
scaffold119_size406066	maker	CDS	367230	367307	.	+	2	ID=LDENT00018590:cds;Parent=LDENT00018590;
scaffold119_size406066	maker	CDS	370026	370123	.	+	2	ID=LDENT00018590:cds;Parent=LDENT00018590;
scaffold119_size406066	maker	CDS	370326	370491	.	+	0	ID=LDENT00018590:cds;Parent=LDENT00018590;
scaffold119_size406066	maker	CDS	370674	370786	.	+	2	ID=LDENT00018590:cds;Parent=LDENT00018590;
scaffold119_size406066	maker	CDS	371146	371323	.	+	0	ID=LDENT00018590:cds;Parent=LDENT00018590;
scaffold119_size406066	maker	CDS	372106	372270	.	+	2	ID=LDENT00018590:cds;Parent=LDENT00018590;
scaffold119_size406066	maker	CDS	372465	372634	.	+	2	ID=LDENT00018590:cds;Parent=LDENT00018590;
scaffold119_size406066	maker	CDS	373482	373573	.	+	0	ID=LDENT00018590:cds;Parent=LDENT00018590;
scaffold119_size406066	maker	CDS	373930	374209	.	+	1	ID=LDENT00018590:cds;Parent=LDENT00018590;
scaffold119_size406066	maker	gene	378773	381844	.	+	.	ID=LDENG00018600;Name=LDENG00018600;Note=Similar to BNIP3L: BCL2/adenovirus E1B 19 kDa protein-interacting protein 3-like (Bos taurus OX%3D9913);
scaffold119_size406066	maker	mRNA	378773	381844	.	+	.	ID=LDENT00018600;Parent=LDENG00018600;Name=LDENT00018600;Note=Similar to BNIP3L: BCL2/adenovirus E1B 19 kDa protein-interacting protein 3-like (Bos taurus OX%3D9913);
scaffold119_size406066	maker	exon	378773	378824	.	+	.	ID=LDENT00018600:1;Parent=LDENT00018600;
scaffold119_size406066	maker	exon	380556	380826	.	+	.	ID=LDENT00018600:2;Parent=LDENT00018600;
scaffold119_size406066	maker	exon	380946	381027	.	+	.	ID=LDENT00018600:3;Parent=LDENT00018600;
scaffold119_size406066	maker	exon	381117	381223	.	+	.	ID=LDENT00018600:4;Parent=LDENT00018600;
scaffold119_size406066	maker	exon	381341	381490	.	+	.	ID=LDENT00018600:5;Parent=LDENT00018600;
scaffold119_size406066	maker	exon	381796	381844	.	+	.	ID=LDENT00018600:6;Parent=LDENT00018600;
scaffold119_size406066	maker	CDS	378773	378824	.	+	0	ID=LDENT00018600:cds;Parent=LDENT00018600;
scaffold119_size406066	maker	CDS	380556	380826	.	+	2	ID=LDENT00018600:cds;Parent=LDENT00018600;
scaffold119_size406066	maker	CDS	380946	381027	.	+	1	ID=LDENT00018600:cds;Parent=LDENT00018600;
scaffold119_size406066	maker	CDS	381117	381223	.	+	0	ID=LDENT00018600:cds;Parent=LDENT00018600;
scaffold119_size406066	maker	CDS	381341	381490	.	+	1	ID=LDENT00018600:cds;Parent=LDENT00018600;
scaffold119_size406066	maker	CDS	381796	381844	.	+	1	ID=LDENT00018600:cds;Parent=LDENT00018600;
scaffold119_size406066	maker	gene	384706	393635	.	+	.	ID=LDENG00018610;Name=LDENG00018610;Note=Similar to DPYSL2: Dihydropyrimidinase-related protein 2 (Bos taurus OX%3D9913);
scaffold119_size406066	maker	mRNA	384706	393635	.	+	.	ID=LDENT00018610;Parent=LDENG00018610;Name=LDENT00018610;Note=Similar to DPYSL2: Dihydropyrimidinase-related protein 2 (Bos taurus OX%3D9913);
scaffold119_size406066	maker	exon	384706	384747	.	+	.	ID=LDENT00018610:1;Parent=LDENT00018610;
scaffold119_size406066	maker	exon	387188	387276	.	+	.	ID=LDENT00018610:2;Parent=LDENT00018610;
scaffold119_size406066	maker	exon	387561	387745	.	+	.	ID=LDENT00018610:3;Parent=LDENT00018610;
scaffold119_size406066	maker	exon	388262	388426	.	+	.	ID=LDENT00018610:4;Parent=LDENT00018610;
scaffold119_size406066	maker	exon	388890	388951	.	+	.	ID=LDENT00018610:5;Parent=LDENT00018610;
scaffold119_size406066	maker	exon	389086	389166	.	+	.	ID=LDENT00018610:6;Parent=LDENT00018610;
scaffold119_size406066	maker	exon	389256	389324	.	+	.	ID=LDENT00018610:7;Parent=LDENT00018610;
scaffold119_size406066	maker	exon	390663	390783	.	+	.	ID=LDENT00018610:8;Parent=LDENT00018610;
scaffold119_size406066	maker	exon	390898	391054	.	+	.	ID=LDENT00018610:9;Parent=LDENT00018610;
scaffold119_size406066	maker	exon	391253	391394	.	+	.	ID=LDENT00018610:10;Parent=LDENT00018610;
scaffold119_size406066	maker	exon	391508	391678	.	+	.	ID=LDENT00018610:11;Parent=LDENT00018610;
scaffold119_size406066	maker	exon	392966	393145	.	+	.	ID=LDENT00018610:12;Parent=LDENT00018610;
scaffold119_size406066	maker	exon	393268	393451	.	+	.	ID=LDENT00018610:13;Parent=LDENT00018610;
scaffold119_size406066	maker	exon	393544	393635	.	+	.	ID=LDENT00018610:14;Parent=LDENT00018610;
scaffold119_size406066	maker	CDS	384706	384747	.	+	0	ID=LDENT00018610:cds;Parent=LDENT00018610;
scaffold119_size406066	maker	CDS	387188	387276	.	+	0	ID=LDENT00018610:cds;Parent=LDENT00018610;
scaffold119_size406066	maker	CDS	387561	387745	.	+	1	ID=LDENT00018610:cds;Parent=LDENT00018610;
scaffold119_size406066	maker	CDS	388262	388426	.	+	2	ID=LDENT00018610:cds;Parent=LDENT00018610;
scaffold119_size406066	maker	CDS	388890	388951	.	+	2	ID=LDENT00018610:cds;Parent=LDENT00018610;
scaffold119_size406066	maker	CDS	389086	389166	.	+	0	ID=LDENT00018610:cds;Parent=LDENT00018610;
scaffold119_size406066	maker	CDS	389256	389324	.	+	0	ID=LDENT00018610:cds;Parent=LDENT00018610;
scaffold119_size406066	maker	CDS	390663	390783	.	+	0	ID=LDENT00018610:cds;Parent=LDENT00018610;
scaffold119_size406066	maker	CDS	390898	391054	.	+	2	ID=LDENT00018610:cds;Parent=LDENT00018610;
scaffold119_size406066	maker	CDS	391253	391394	.	+	1	ID=LDENT00018610:cds;Parent=LDENT00018610;
scaffold119_size406066	maker	CDS	391508	391678	.	+	0	ID=LDENT00018610:cds;Parent=LDENT00018610;
scaffold119_size406066	maker	CDS	392966	393145	.	+	0	ID=LDENT00018610:cds;Parent=LDENT00018610;
scaffold119_size406066	maker	CDS	393268	393451	.	+	0	ID=LDENT00018610:cds;Parent=LDENT00018610;
scaffold119_size406066	maker	CDS	393544	393635	.	+	2	ID=LDENT00018610:cds;Parent=LDENT00018610;
scaffold119_size406066	maker	gene	30567	38609	.	-	.	ID=LDENG00018410;Name=LDENG00018410;Note=Similar to slc25a37: Mitoferrin-1 (Danio rerio OX%3D7955);
scaffold119_size406066	maker	mRNA	30567	38609	.	-	.	ID=LDENT00018410;Parent=LDENG00018410;Name=LDENT00018410;Note=Similar to slc25a37: Mitoferrin-1 (Danio rerio OX%3D7955);
scaffold119_size406066	maker	exon	30567	31096	.	-	.	ID=LDENT00018410:1;Parent=LDENT00018410;
scaffold119_size406066	maker	exon	33374	33430	.	-	.	ID=LDENT00018410:2;Parent=LDENT00018410;
scaffold119_size406066	maker	exon	34036	34081	.	-	.	ID=LDENT00018410:3;Parent=LDENT00018410;
scaffold119_size406066	maker	exon	38415	38609	.	-	.	ID=LDENT00018410:4;Parent=LDENT00018410;
scaffold119_size406066	maker	CDS	38415	38609	.	-	0	ID=LDENT00018410:cds;Parent=LDENT00018410;
scaffold119_size406066	maker	CDS	34036	34081	.	-	0	ID=LDENT00018410:cds;Parent=LDENT00018410;
scaffold119_size406066	maker	CDS	33374	33430	.	-	2	ID=LDENT00018410:cds;Parent=LDENT00018410;
scaffold119_size406066	maker	CDS	30567	31096	.	-	2	ID=LDENT00018410:cds;Parent=LDENT00018410;
scaffold119_size406066	maker	gene	46719	52792	.	-	.	ID=LDENG00018420;Name=LDENG00018420;Note=Similar to ENTPD4: Ectonucleoside triphosphate diphosphohydrolase 4 (Homo sapiens OX%3D9606);
scaffold119_size406066	maker	mRNA	46719	52792	.	-	.	ID=LDENT00018420;Parent=LDENG00018420;Name=LDENT00018420;Note=Similar to ENTPD4: Ectonucleoside triphosphate diphosphohydrolase 4 (Homo sapiens OX%3D9606);
scaffold119_size406066	maker	exon	46719	47990	.	-	.	ID=LDENT00018420:1;Parent=LDENT00018420;
scaffold119_size406066	maker	exon	48087	48248	.	-	.	ID=LDENT00018420:2;Parent=LDENT00018420;
scaffold119_size406066	maker	exon	48365	48450	.	-	.	ID=LDENT00018420:3;Parent=LDENT00018420;
scaffold119_size406066	maker	exon	48786	49110	.	-	.	ID=LDENT00018420:4;Parent=LDENT00018420;
scaffold119_size406066	maker	exon	49212	49378	.	-	.	ID=LDENT00018420:5;Parent=LDENT00018420;
scaffold119_size406066	maker	exon	49974	50128	.	-	.	ID=LDENT00018420:6;Parent=LDENT00018420;
scaffold119_size406066	maker	exon	50323	50382	.	-	.	ID=LDENT00018420:7;Parent=LDENT00018420;
scaffold119_size406066	maker	exon	50957	51060	.	-	.	ID=LDENT00018420:8;Parent=LDENT00018420;
scaffold119_size406066	maker	exon	51196	51346	.	-	.	ID=LDENT00018420:9;Parent=LDENT00018420;
scaffold119_size406066	maker	exon	51634	51839	.	-	.	ID=LDENT00018420:10;Parent=LDENT00018420;
scaffold119_size406066	maker	exon	51922	52119	.	-	.	ID=LDENT00018420:11;Parent=LDENT00018420;
scaffold119_size406066	maker	exon	52212	52339	.	-	.	ID=LDENT00018420:12;Parent=LDENT00018420;
scaffold119_size406066	maker	exon	52651	52792	.	-	.	ID=LDENT00018420:13;Parent=LDENT00018420;
scaffold119_size406066	maker	five_prime_UTR	52651	52792	.	-	.	ID=LDENT00018420:five_prime_utr;Parent=LDENT00018420;
scaffold119_size406066	maker	five_prime_UTR	52220	52339	.	-	.	ID=LDENT00018420:five_prime_utr;Parent=LDENT00018420;
scaffold119_size406066	maker	CDS	52212	52219	.	-	0	ID=LDENT00018420:cds;Parent=LDENT00018420;
scaffold119_size406066	maker	CDS	51922	52119	.	-	1	ID=LDENT00018420:cds;Parent=LDENT00018420;
scaffold119_size406066	maker	CDS	51634	51839	.	-	1	ID=LDENT00018420:cds;Parent=LDENT00018420;
scaffold119_size406066	maker	CDS	51196	51346	.	-	2	ID=LDENT00018420:cds;Parent=LDENT00018420;
scaffold119_size406066	maker	CDS	50957	51060	.	-	1	ID=LDENT00018420:cds;Parent=LDENT00018420;
scaffold119_size406066	maker	CDS	50323	50382	.	-	2	ID=LDENT00018420:cds;Parent=LDENT00018420;
scaffold119_size406066	maker	CDS	49974	50128	.	-	2	ID=LDENT00018420:cds;Parent=LDENT00018420;
scaffold119_size406066	maker	CDS	49212	49378	.	-	0	ID=LDENT00018420:cds;Parent=LDENT00018420;
scaffold119_size406066	maker	CDS	48786	49110	.	-	1	ID=LDENT00018420:cds;Parent=LDENT00018420;
scaffold119_size406066	maker	CDS	48365	48450	.	-	0	ID=LDENT00018420:cds;Parent=LDENT00018420;
scaffold119_size406066	maker	CDS	48087	48248	.	-	1	ID=LDENT00018420:cds;Parent=LDENT00018420;
scaffold119_size406066	maker	CDS	47756	47990	.	-	1	ID=LDENT00018420:cds;Parent=LDENT00018420;
scaffold119_size406066	maker	three_prime_UTR	46719	47755	.	-	.	ID=LDENT00018420:three_prime_utr;Parent=LDENT00018420;
scaffold119_size406066	maker	gene	53929	57208	.	-	.	ID=LDENG00018430;Name=LDENG00018430;Note=Similar to chmp7: Charged multivesicular body protein 7 (Danio rerio OX%3D7955);
scaffold119_size406066	maker	mRNA	53929	57208	.	-	.	ID=LDENT00018430;Parent=LDENG00018430;Name=LDENT00018430;Note=Similar to chmp7: Charged multivesicular body protein 7 (Danio rerio OX%3D7955);
scaffold119_size406066	maker	exon	53929	53981	.	-	.	ID=LDENT00018430:1;Parent=LDENT00018430;
scaffold119_size406066	maker	exon	54077	54310	.	-	.	ID=LDENT00018430:2;Parent=LDENT00018430;
scaffold119_size406066	maker	exon	54401	54458	.	-	.	ID=LDENT00018430:3;Parent=LDENT00018430;
scaffold119_size406066	maker	exon	54552	54650	.	-	.	ID=LDENT00018430:4;Parent=LDENT00018430;
scaffold119_size406066	maker	exon	54818	54937	.	-	.	ID=LDENT00018430:5;Parent=LDENT00018430;
scaffold119_size406066	maker	exon	55043	55091	.	-	.	ID=LDENT00018430:6;Parent=LDENT00018430;
scaffold119_size406066	maker	exon	55563	55696	.	-	.	ID=LDENT00018430:7;Parent=LDENT00018430;
scaffold119_size406066	maker	exon	55832	56017	.	-	.	ID=LDENT00018430:8;Parent=LDENT00018430;
scaffold119_size406066	maker	exon	56156	56327	.	-	.	ID=LDENT00018430:9;Parent=LDENT00018430;
scaffold119_size406066	maker	exon	56946	57208	.	-	.	ID=LDENT00018430:10;Parent=LDENT00018430;
scaffold119_size406066	maker	CDS	56946	57208	.	-	0	ID=LDENT00018430:cds;Parent=LDENT00018430;
scaffold119_size406066	maker	CDS	56156	56327	.	-	1	ID=LDENT00018430:cds;Parent=LDENT00018430;
scaffold119_size406066	maker	CDS	55832	56017	.	-	0	ID=LDENT00018430:cds;Parent=LDENT00018430;
scaffold119_size406066	maker	CDS	55563	55696	.	-	0	ID=LDENT00018430:cds;Parent=LDENT00018430;
scaffold119_size406066	maker	CDS	55043	55091	.	-	1	ID=LDENT00018430:cds;Parent=LDENT00018430;
scaffold119_size406066	maker	CDS	54818	54937	.	-	0	ID=LDENT00018430:cds;Parent=LDENT00018430;
scaffold119_size406066	maker	CDS	54552	54650	.	-	0	ID=LDENT00018430:cds;Parent=LDENT00018430;
scaffold119_size406066	maker	CDS	54401	54458	.	-	0	ID=LDENT00018430:cds;Parent=LDENT00018430;
scaffold119_size406066	maker	CDS	54077	54310	.	-	2	ID=LDENT00018430:cds;Parent=LDENT00018430;
scaffold119_size406066	maker	CDS	53929	53981	.	-	2	ID=LDENT00018430:cds;Parent=LDENT00018430;
scaffold119_size406066	maker	gene	58643	63198	.	-	.	ID=LDENG00018440;Name=LDENG00018440;Note=Similar to LGI3: Leucine-rich repeat LGI family member 3 (Macaca fascicularis OX%3D9541);
scaffold119_size406066	maker	mRNA	58643	63198	.	-	.	ID=LDENT00018440;Parent=LDENG00018440;Name=LDENT00018440;Note=Similar to LGI3: Leucine-rich repeat LGI family member 3 (Macaca fascicularis OX%3D9541);
scaffold119_size406066	maker	exon	58643	59372	.	-	.	ID=LDENT00018440:1;Parent=LDENT00018440;
scaffold119_size406066	maker	exon	59465	59555	.	-	.	ID=LDENT00018440:2;Parent=LDENT00018440;
scaffold119_size406066	maker	exon	59680	59844	.	-	.	ID=LDENT00018440:3;Parent=LDENT00018440;
scaffold119_size406066	maker	exon	59945	60114	.	-	.	ID=LDENT00018440:4;Parent=LDENT00018440;
scaffold119_size406066	maker	exon	60399	60470	.	-	.	ID=LDENT00018440:5;Parent=LDENT00018440;
scaffold119_size406066	maker	exon	60558	60629	.	-	.	ID=LDENT00018440:6;Parent=LDENT00018440;
scaffold119_size406066	maker	exon	61445	61516	.	-	.	ID=LDENT00018440:7;Parent=LDENT00018440;
scaffold119_size406066	maker	exon	62008	62079	.	-	.	ID=LDENT00018440:8;Parent=LDENT00018440;
scaffold119_size406066	maker	exon	62945	63198	.	-	.	ID=LDENT00018440:9;Parent=LDENT00018440;
scaffold119_size406066	maker	CDS	62945	63198	.	-	0	ID=LDENT00018440:cds;Parent=LDENT00018440;
scaffold119_size406066	maker	CDS	62008	62079	.	-	1	ID=LDENT00018440:cds;Parent=LDENT00018440;
scaffold119_size406066	maker	CDS	61445	61516	.	-	1	ID=LDENT00018440:cds;Parent=LDENT00018440;
scaffold119_size406066	maker	CDS	60558	60629	.	-	1	ID=LDENT00018440:cds;Parent=LDENT00018440;
scaffold119_size406066	maker	CDS	60399	60470	.	-	1	ID=LDENT00018440:cds;Parent=LDENT00018440;
scaffold119_size406066	maker	CDS	59945	60114	.	-	1	ID=LDENT00018440:cds;Parent=LDENT00018440;
scaffold119_size406066	maker	CDS	59680	59844	.	-	2	ID=LDENT00018440:cds;Parent=LDENT00018440;
scaffold119_size406066	maker	CDS	59465	59555	.	-	2	ID=LDENT00018440:cds;Parent=LDENT00018440;
scaffold119_size406066	maker	CDS	58643	59372	.	-	1	ID=LDENT00018440:cds;Parent=LDENT00018440;
scaffold119_size406066	maker	gene	73758	102776	.	-	.	ID=LDENG00018450;Name=LDENG00018450;Note=Similar to fgfr1a: Fibroblast growth factor receptor 1-A (Danio rerio OX%3D7955);
scaffold119_size406066	maker	mRNA	73758	102776	.	-	.	ID=LDENT00018450;Parent=LDENG00018450;Name=LDENT00018450;Note=Similar to fgfr1a: Fibroblast growth factor receptor 1-A (Danio rerio OX%3D7955);
scaffold119_size406066	maker	exon	85921	86177	.	-	.	ID=LDENT00018450:1;Parent=LDENT00018450;
scaffold119_size406066	maker	exon	73758	75277	.	-	.	ID=LDENT00018450:2;Parent=LDENT00018450;
scaffold119_size406066	maker	exon	76178	76283	.	-	.	ID=LDENT00018450:3;Parent=LDENT00018450;
scaffold119_size406066	maker	exon	76483	76620	.	-	.	ID=LDENT00018450:4;Parent=LDENT00018450;
scaffold119_size406066	maker	exon	76712	76782	.	-	.	ID=LDENT00018450:5;Parent=LDENT00018450;
scaffold119_size406066	maker	exon	76878	77000	.	-	.	ID=LDENT00018450:6;Parent=LDENT00018450;
scaffold119_size406066	maker	exon	77130	77320	.	-	.	ID=LDENT00018450:7;Parent=LDENT00018450;
scaffold119_size406066	maker	exon	79372	79482	.	-	.	ID=LDENT00018450:8;Parent=LDENT00018450;
scaffold119_size406066	maker	exon	80635	80756	.	-	.	ID=LDENT00018450:9;Parent=LDENT00018450;
scaffold119_size406066	maker	exon	80851	80996	.	-	.	ID=LDENT00018450:10;Parent=LDENT00018450;
scaffold119_size406066	maker	exon	81418	81608	.	-	.	ID=LDENT00018450:11;Parent=LDENT00018450;
scaffold119_size406066	maker	exon	83929	84073	.	-	.	ID=LDENT00018450:12;Parent=LDENT00018450;
scaffold119_size406066	maker	exon	87125	87248	.	-	.	ID=LDENT00018450:13;Parent=LDENT00018450;
scaffold119_size406066	maker	exon	88441	88613	.	-	.	ID=LDENT00018450:14;Parent=LDENT00018450;
scaffold119_size406066	maker	exon	89245	89334	.	-	.	ID=LDENT00018450:15;Parent=LDENT00018450;
scaffold119_size406066	maker	exon	89504	89746	.	-	.	ID=LDENT00018450:16;Parent=LDENT00018450;
scaffold119_size406066	maker	exon	97648	97823	.	-	.	ID=LDENT00018450:17;Parent=LDENT00018450;
scaffold119_size406066	maker	exon	102588	102640	.	-	.	ID=LDENT00018450:18;Parent=LDENT00018450;
scaffold119_size406066	maker	exon	102762	102776	.	-	.	ID=LDENT00018450:19;Parent=LDENT00018450;
scaffold119_size406066	maker	CDS	102762	102776	.	-	0	ID=LDENT00018450:cds;Parent=LDENT00018450;
scaffold119_size406066	maker	CDS	102588	102640	.	-	0	ID=LDENT00018450:cds;Parent=LDENT00018450;
scaffold119_size406066	maker	CDS	97648	97823	.	-	1	ID=LDENT00018450:cds;Parent=LDENT00018450;
scaffold119_size406066	maker	CDS	89504	89746	.	-	2	ID=LDENT00018450:cds;Parent=LDENT00018450;
scaffold119_size406066	maker	CDS	89245	89334	.	-	2	ID=LDENT00018450:cds;Parent=LDENT00018450;
scaffold119_size406066	maker	CDS	88441	88613	.	-	2	ID=LDENT00018450:cds;Parent=LDENT00018450;
scaffold119_size406066	maker	CDS	87125	87248	.	-	0	ID=LDENT00018450:cds;Parent=LDENT00018450;
scaffold119_size406066	maker	CDS	85921	86177	.	-	2	ID=LDENT00018450:cds;Parent=LDENT00018450;
scaffold119_size406066	maker	CDS	83929	84073	.	-	0	ID=LDENT00018450:cds;Parent=LDENT00018450;
scaffold119_size406066	maker	CDS	81418	81608	.	-	2	ID=LDENT00018450:cds;Parent=LDENT00018450;
scaffold119_size406066	maker	CDS	80851	80996	.	-	0	ID=LDENT00018450:cds;Parent=LDENT00018450;
scaffold119_size406066	maker	CDS	80635	80756	.	-	1	ID=LDENT00018450:cds;Parent=LDENT00018450;
scaffold119_size406066	maker	CDS	79372	79482	.	-	2	ID=LDENT00018450:cds;Parent=LDENT00018450;
scaffold119_size406066	maker	CDS	77130	77320	.	-	2	ID=LDENT00018450:cds;Parent=LDENT00018450;
scaffold119_size406066	maker	CDS	76878	77000	.	-	0	ID=LDENT00018450:cds;Parent=LDENT00018450;
scaffold119_size406066	maker	CDS	76712	76782	.	-	0	ID=LDENT00018450:cds;Parent=LDENT00018450;
scaffold119_size406066	maker	CDS	76483	76620	.	-	1	ID=LDENT00018450:cds;Parent=LDENT00018450;
scaffold119_size406066	maker	CDS	76178	76283	.	-	1	ID=LDENT00018450:cds;Parent=LDENT00018450;
scaffold119_size406066	maker	CDS	75101	75277	.	-	0	ID=LDENT00018450:cds;Parent=LDENT00018450;
scaffold119_size406066	maker	three_prime_UTR	73758	75100	.	-	.	ID=LDENT00018450:three_prime_utr;Parent=LDENT00018450;
scaffold119_size406066	maker	gene	113320	114510	.	-	.	ID=LDENG00018460;Name=LDENG00018460;Note=Similar to Ankrd39: Ankyrin repeat domain-containing protein 39 (Mus musculus OX%3D10090);
scaffold119_size406066	maker	mRNA	113320	114510	.	-	.	ID=LDENT00018460;Parent=LDENG00018460;Name=LDENT00018460;Note=Similar to Ankrd39: Ankyrin repeat domain-containing protein 39 (Mus musculus OX%3D10090);
scaffold119_size406066	maker	exon	113320	113466	.	-	.	ID=LDENT00018460:1;Parent=LDENT00018460;
scaffold119_size406066	maker	exon	113574	113777	.	-	.	ID=LDENT00018460:2;Parent=LDENT00018460;
scaffold119_size406066	maker	exon	113854	113957	.	-	.	ID=LDENT00018460:3;Parent=LDENT00018460;
scaffold119_size406066	maker	exon	114423	114510	.	-	.	ID=LDENT00018460:4;Parent=LDENT00018460;
scaffold119_size406066	maker	CDS	114423	114510	.	-	0	ID=LDENT00018460:cds;Parent=LDENT00018460;
scaffold119_size406066	maker	CDS	113854	113957	.	-	2	ID=LDENT00018460:cds;Parent=LDENT00018460;
scaffold119_size406066	maker	CDS	113574	113777	.	-	0	ID=LDENT00018460:cds;Parent=LDENT00018460;
scaffold119_size406066	maker	CDS	113320	113466	.	-	0	ID=LDENT00018460:cds;Parent=LDENT00018460;
scaffold119_size406066	maker	gene	128837	129931	.	-	.	ID=LDENG00018490;Name=LDENG00018490;Note=Similar to NPY1R: Neuropeptide Y receptor type 1 (Cavia porcellus OX%3D10141);
scaffold119_size406066	maker	mRNA	128837	129931	.	-	.	ID=LDENT00018490;Parent=LDENG00018490;Name=LDENT00018490;Note=Similar to NPY1R: Neuropeptide Y receptor type 1 (Cavia porcellus OX%3D10141);
scaffold119_size406066	maker	exon	128837	129931	.	-	.	ID=LDENT00018490:1;Parent=LDENT00018490;
scaffold119_size406066	maker	CDS	128837	129931	.	-	0	ID=LDENT00018490:cds;Parent=LDENT00018490;
scaffold119_size406066	maker	gene	153404	156372	.	-	.	ID=LDENG00018510;Name=LDENG00018510;Note=Similar to TBX6L: T-box-containing protein TBX6L (Fragment) (Gallus gallus OX%3D9031);
scaffold119_size406066	maker	mRNA	153404	156372	.	-	.	ID=LDENT00018510;Parent=LDENG00018510;Name=LDENT00018510;Note=Similar to TBX6L: T-box-containing protein TBX6L (Fragment) (Gallus gallus OX%3D9031);
scaffold119_size406066	maker	exon	153404	154221	.	-	.	ID=LDENT00018510:1;Parent=LDENT00018510;
scaffold119_size406066	maker	exon	154293	154506	.	-	.	ID=LDENT00018510:2;Parent=LDENT00018510;
scaffold119_size406066	maker	exon	154600	154697	.	-	.	ID=LDENT00018510:3;Parent=LDENT00018510;
scaffold119_size406066	maker	exon	154852	154922	.	-	.	ID=LDENT00018510:4;Parent=LDENT00018510;
scaffold119_size406066	maker	exon	154999	155145	.	-	.	ID=LDENT00018510:5;Parent=LDENT00018510;
scaffold119_size406066	maker	exon	155412	155576	.	-	.	ID=LDENT00018510:6;Parent=LDENT00018510;
scaffold119_size406066	maker	exon	155916	156018	.	-	.	ID=LDENT00018510:7;Parent=LDENT00018510;
scaffold119_size406066	maker	exon	156099	156255	.	-	.	ID=LDENT00018510:8;Parent=LDENT00018510;
scaffold119_size406066	maker	exon	156357	156372	.	-	.	ID=LDENT00018510:9;Parent=LDENT00018510;
scaffold119_size406066	maker	CDS	156357	156372	.	-	0	ID=LDENT00018510:cds;Parent=LDENT00018510;
scaffold119_size406066	maker	CDS	156099	156255	.	-	2	ID=LDENT00018510:cds;Parent=LDENT00018510;
scaffold119_size406066	maker	CDS	155916	156018	.	-	1	ID=LDENT00018510:cds;Parent=LDENT00018510;
scaffold119_size406066	maker	CDS	155412	155576	.	-	0	ID=LDENT00018510:cds;Parent=LDENT00018510;
scaffold119_size406066	maker	CDS	154999	155145	.	-	0	ID=LDENT00018510:cds;Parent=LDENT00018510;
scaffold119_size406066	maker	CDS	154852	154922	.	-	0	ID=LDENT00018510:cds;Parent=LDENT00018510;
scaffold119_size406066	maker	CDS	154600	154697	.	-	1	ID=LDENT00018510:cds;Parent=LDENT00018510;
scaffold119_size406066	maker	CDS	154293	154506	.	-	2	ID=LDENT00018510:cds;Parent=LDENT00018510;
scaffold119_size406066	maker	CDS	153783	154221	.	-	1	ID=LDENT00018510:cds;Parent=LDENT00018510;
scaffold119_size406066	maker	three_prime_UTR	153404	153782	.	-	.	ID=LDENT00018510:three_prime_utr;Parent=LDENT00018510;
scaffold119_size406066	maker	gene	161342	196753	.	-	.	ID=LDENG00018520;Name=LDENG00018520;Note=Similar to CABIN1: Calcineurin-binding protein cabin-1 (Homo sapiens OX%3D9606);
scaffold119_size406066	maker	mRNA	161342	196753	.	-	.	ID=LDENT00018520;Parent=LDENG00018520;Name=LDENT00018520;Note=Similar to CABIN1: Calcineurin-binding protein cabin-1 (Homo sapiens OX%3D9606);
scaffold119_size406066	maker	exon	183707	183772	.	-	.	ID=LDENT00018520:1;Parent=LDENT00018520;
scaffold119_size406066	maker	exon	161342	161485	.	-	.	ID=LDENT00018520:2;Parent=LDENT00018520;
scaffold119_size406066	maker	exon	161592	161785	.	-	.	ID=LDENT00018520:3;Parent=LDENT00018520;
scaffold119_size406066	maker	exon	161869	162027	.	-	.	ID=LDENT00018520:4;Parent=LDENT00018520;
scaffold119_size406066	maker	exon	162877	163135	.	-	.	ID=LDENT00018520:5;Parent=LDENT00018520;
scaffold119_size406066	maker	exon	167912	167986	.	-	.	ID=LDENT00018520:6;Parent=LDENT00018520;
scaffold119_size406066	maker	exon	170847	171536	.	-	.	ID=LDENT00018520:7;Parent=LDENT00018520;
scaffold119_size406066	maker	exon	171640	171736	.	-	.	ID=LDENT00018520:8;Parent=LDENT00018520;
scaffold119_size406066	maker	exon	171857	172020	.	-	.	ID=LDENT00018520:9;Parent=LDENT00018520;
scaffold119_size406066	maker	exon	180159	180272	.	-	.	ID=LDENT00018520:10;Parent=LDENT00018520;
scaffold119_size406066	maker	exon	181557	181969	.	-	.	ID=LDENT00018520:11;Parent=LDENT00018520;
scaffold119_size406066	maker	exon	182079	182258	.	-	.	ID=LDENT00018520:12;Parent=LDENT00018520;
scaffold119_size406066	maker	exon	185692	185903	.	-	.	ID=LDENT00018520:13;Parent=LDENT00018520;
scaffold119_size406066	maker	exon	185996	186156	.	-	.	ID=LDENT00018520:14;Parent=LDENT00018520;
scaffold119_size406066	maker	exon	186309	186398	.	-	.	ID=LDENT00018520:15;Parent=LDENT00018520;
scaffold119_size406066	maker	exon	186887	187057	.	-	.	ID=LDENT00018520:16;Parent=LDENT00018520;
scaffold119_size406066	maker	exon	187260	187521	.	-	.	ID=LDENT00018520:17;Parent=LDENT00018520;
scaffold119_size406066	maker	exon	187730	187878	.	-	.	ID=LDENT00018520:18;Parent=LDENT00018520;
scaffold119_size406066	maker	exon	188013	188219	.	-	.	ID=LDENT00018520:19;Parent=LDENT00018520;
scaffold119_size406066	maker	exon	189542	189703	.	-	.	ID=LDENT00018520:20;Parent=LDENT00018520;
scaffold119_size406066	maker	exon	190677	190792	.	-	.	ID=LDENT00018520:21;Parent=LDENT00018520;
scaffold119_size406066	maker	exon	190890	191043	.	-	.	ID=LDENT00018520:22;Parent=LDENT00018520;
scaffold119_size406066	maker	exon	191212	191454	.	-	.	ID=LDENT00018520:23;Parent=LDENT00018520;
scaffold119_size406066	maker	exon	191582	191770	.	-	.	ID=LDENT00018520:24;Parent=LDENT00018520;
scaffold119_size406066	maker	exon	191881	192018	.	-	.	ID=LDENT00018520:25;Parent=LDENT00018520;
scaffold119_size406066	maker	exon	192124	192311	.	-	.	ID=LDENT00018520:26;Parent=LDENT00018520;
scaffold119_size406066	maker	exon	192480	192552	.	-	.	ID=LDENT00018520:27;Parent=LDENT00018520;
scaffold119_size406066	maker	exon	192714	192931	.	-	.	ID=LDENT00018520:28;Parent=LDENT00018520;
scaffold119_size406066	maker	exon	193025	193158	.	-	.	ID=LDENT00018520:29;Parent=LDENT00018520;
scaffold119_size406066	maker	exon	193243	193420	.	-	.	ID=LDENT00018520:30;Parent=LDENT00018520;
scaffold119_size406066	maker	exon	193557	193864	.	-	.	ID=LDENT00018520:31;Parent=LDENT00018520;
scaffold119_size406066	maker	exon	194070	194219	.	-	.	ID=LDENT00018520:32;Parent=LDENT00018520;
scaffold119_size406066	maker	exon	194366	194495	.	-	.	ID=LDENT00018520:33;Parent=LDENT00018520;
scaffold119_size406066	maker	exon	194625	194805	.	-	.	ID=LDENT00018520:34;Parent=LDENT00018520;
scaffold119_size406066	maker	exon	194954	195088	.	-	.	ID=LDENT00018520:35;Parent=LDENT00018520;
scaffold119_size406066	maker	exon	195547	195660	.	-	.	ID=LDENT00018520:36;Parent=LDENT00018520;
scaffold119_size406066	maker	exon	195780	195872	.	-	.	ID=LDENT00018520:37;Parent=LDENT00018520;
scaffold119_size406066	maker	exon	196217	196261	.	-	.	ID=LDENT00018520:38;Parent=LDENT00018520;
scaffold119_size406066	maker	exon	196751	196753	.	-	.	ID=LDENT00018520:39;Parent=LDENT00018520;
scaffold119_size406066	maker	CDS	196751	196753	.	-	0	ID=LDENT00018520:cds;Parent=LDENT00018520;
scaffold119_size406066	maker	CDS	196217	196261	.	-	0	ID=LDENT00018520:cds;Parent=LDENT00018520;
scaffold119_size406066	maker	CDS	195780	195872	.	-	0	ID=LDENT00018520:cds;Parent=LDENT00018520;
scaffold119_size406066	maker	CDS	195547	195660	.	-	0	ID=LDENT00018520:cds;Parent=LDENT00018520;
scaffold119_size406066	maker	CDS	194954	195088	.	-	0	ID=LDENT00018520:cds;Parent=LDENT00018520;
scaffold119_size406066	maker	CDS	194625	194805	.	-	0	ID=LDENT00018520:cds;Parent=LDENT00018520;
scaffold119_size406066	maker	CDS	194366	194495	.	-	2	ID=LDENT00018520:cds;Parent=LDENT00018520;
scaffold119_size406066	maker	CDS	194070	194219	.	-	1	ID=LDENT00018520:cds;Parent=LDENT00018520;
scaffold119_size406066	maker	CDS	193557	193864	.	-	1	ID=LDENT00018520:cds;Parent=LDENT00018520;
scaffold119_size406066	maker	CDS	193243	193420	.	-	2	ID=LDENT00018520:cds;Parent=LDENT00018520;
scaffold119_size406066	maker	CDS	193025	193158	.	-	1	ID=LDENT00018520:cds;Parent=LDENT00018520;
scaffold119_size406066	maker	CDS	192714	192931	.	-	2	ID=LDENT00018520:cds;Parent=LDENT00018520;
scaffold119_size406066	maker	CDS	192480	192552	.	-	0	ID=LDENT00018520:cds;Parent=LDENT00018520;
scaffold119_size406066	maker	CDS	192124	192311	.	-	2	ID=LDENT00018520:cds;Parent=LDENT00018520;
scaffold119_size406066	maker	CDS	191881	192018	.	-	0	ID=LDENT00018520:cds;Parent=LDENT00018520;
scaffold119_size406066	maker	CDS	191582	191770	.	-	0	ID=LDENT00018520:cds;Parent=LDENT00018520;
scaffold119_size406066	maker	CDS	191212	191454	.	-	0	ID=LDENT00018520:cds;Parent=LDENT00018520;
scaffold119_size406066	maker	CDS	190890	191043	.	-	0	ID=LDENT00018520:cds;Parent=LDENT00018520;
scaffold119_size406066	maker	CDS	190677	190792	.	-	2	ID=LDENT00018520:cds;Parent=LDENT00018520;
scaffold119_size406066	maker	CDS	189542	189703	.	-	0	ID=LDENT00018520:cds;Parent=LDENT00018520;
scaffold119_size406066	maker	CDS	188013	188219	.	-	0	ID=LDENT00018520:cds;Parent=LDENT00018520;
scaffold119_size406066	maker	CDS	187730	187878	.	-	0	ID=LDENT00018520:cds;Parent=LDENT00018520;
scaffold119_size406066	maker	CDS	187260	187521	.	-	1	ID=LDENT00018520:cds;Parent=LDENT00018520;
scaffold119_size406066	maker	CDS	186887	187057	.	-	0	ID=LDENT00018520:cds;Parent=LDENT00018520;
scaffold119_size406066	maker	CDS	186309	186398	.	-	0	ID=LDENT00018520:cds;Parent=LDENT00018520;
scaffold119_size406066	maker	CDS	185996	186156	.	-	0	ID=LDENT00018520:cds;Parent=LDENT00018520;
scaffold119_size406066	maker	CDS	185692	185903	.	-	1	ID=LDENT00018520:cds;Parent=LDENT00018520;
scaffold119_size406066	maker	CDS	183707	183772	.	-	2	ID=LDENT00018520:cds;Parent=LDENT00018520;
scaffold119_size406066	maker	CDS	182079	182258	.	-	2	ID=LDENT00018520:cds;Parent=LDENT00018520;
scaffold119_size406066	maker	CDS	181557	181969	.	-	2	ID=LDENT00018520:cds;Parent=LDENT00018520;
scaffold119_size406066	maker	CDS	180159	180272	.	-	0	ID=LDENT00018520:cds;Parent=LDENT00018520;
scaffold119_size406066	maker	CDS	171857	172020	.	-	0	ID=LDENT00018520:cds;Parent=LDENT00018520;
scaffold119_size406066	maker	CDS	171640	171736	.	-	1	ID=LDENT00018520:cds;Parent=LDENT00018520;
scaffold119_size406066	maker	CDS	170847	171536	.	-	0	ID=LDENT00018520:cds;Parent=LDENT00018520;
scaffold119_size406066	maker	CDS	167912	167986	.	-	0	ID=LDENT00018520:cds;Parent=LDENT00018520;
scaffold119_size406066	maker	CDS	162877	163135	.	-	0	ID=LDENT00018520:cds;Parent=LDENT00018520;
scaffold119_size406066	maker	CDS	161869	162027	.	-	2	ID=LDENT00018520:cds;Parent=LDENT00018520;
scaffold119_size406066	maker	CDS	161592	161785	.	-	2	ID=LDENT00018520:cds;Parent=LDENT00018520;
scaffold119_size406066	maker	CDS	161342	161485	.	-	0	ID=LDENT00018520:cds;Parent=LDENT00018520;
scaffold119_size406066	maker	gene	250179	254867	.	-	.	ID=LDENG00018550;Name=LDENG00018550;Note=Similar to Cxadr: Coxsackievirus and adenovirus receptor homolog (Mus musculus OX%3D10090);
scaffold119_size406066	maker	mRNA	250179	254867	.	-	.	ID=LDENT00018550;Parent=LDENG00018550;Name=LDENT00018550;Note=Similar to Cxadr: Coxsackievirus and adenovirus receptor homolog (Mus musculus OX%3D10090);
scaffold119_size406066	maker	exon	250179	250404	.	-	.	ID=LDENT00018550:1;Parent=LDENT00018550;
scaffold119_size406066	maker	exon	250493	250631	.	-	.	ID=LDENT00018550:2;Parent=LDENT00018550;
scaffold119_size406066	maker	exon	251599	251721	.	-	.	ID=LDENT00018550:3;Parent=LDENT00018550;
scaffold119_size406066	maker	exon	251822	251974	.	-	.	ID=LDENT00018550:4;Parent=LDENT00018550;
scaffold119_size406066	maker	exon	252155	252356	.	-	.	ID=LDENT00018550:5;Parent=LDENT00018550;
scaffold119_size406066	maker	exon	252561	252730	.	-	.	ID=LDENT00018550:6;Parent=LDENT00018550;
scaffold119_size406066	maker	exon	254795	254867	.	-	.	ID=LDENT00018550:7;Parent=LDENT00018550;
scaffold119_size406066	maker	CDS	254795	254867	.	-	0	ID=LDENT00018550:cds;Parent=LDENT00018550;
scaffold119_size406066	maker	CDS	252561	252730	.	-	2	ID=LDENT00018550:cds;Parent=LDENT00018550;
scaffold119_size406066	maker	CDS	252155	252356	.	-	0	ID=LDENT00018550:cds;Parent=LDENT00018550;
scaffold119_size406066	maker	CDS	251822	251974	.	-	2	ID=LDENT00018550:cds;Parent=LDENT00018550;
scaffold119_size406066	maker	CDS	251599	251721	.	-	2	ID=LDENT00018550:cds;Parent=LDENT00018550;
scaffold119_size406066	maker	CDS	250493	250631	.	-	2	ID=LDENT00018550:cds;Parent=LDENT00018550;
scaffold119_size406066	maker	CDS	250179	250404	.	-	1	ID=LDENT00018550:cds;Parent=LDENT00018550;
scaffold119_size406066	maker	gene	273196	275576	.	-	.	ID=LDENG00018560;Name=LDENG00018560;Note=Similar to Lrrtm4: Leucine-rich repeat transmembrane neuronal protein 4 (Mus musculus OX%3D10090);
scaffold119_size406066	maker	mRNA	273196	275576	.	-	.	ID=LDENT00018560;Parent=LDENG00018560;Name=LDENT00018560;Note=Similar to Lrrtm4: Leucine-rich repeat transmembrane neuronal protein 4 (Mus musculus OX%3D10090);
scaffold119_size406066	maker	exon	273196	274808	.	-	.	ID=LDENT00018560:1;Parent=LDENT00018560;
scaffold119_size406066	maker	exon	275573	275576	.	-	.	ID=LDENT00018560:2;Parent=LDENT00018560;
scaffold119_size406066	maker	CDS	275573	275576	.	-	0	ID=LDENT00018560:cds;Parent=LDENT00018560;
scaffold119_size406066	maker	CDS	273196	274808	.	-	2	ID=LDENT00018560:cds;Parent=LDENT00018560;
scaffold119_size406066	maker	gene	354623	355210	.	-	.	ID=LDENG00018580;Name=LDENG00018580;Note=Protein of unknown function;
scaffold119_size406066	maker	mRNA	354623	355210	36.32	-	.	ID=LDENT00018580;Parent=LDENG00018580;Name=LDENT00018580;Note=Protein of unknown function;
scaffold119_size406066	maker	exon	354623	354899	.	-	.	ID=LDENT00018580:1;Parent=LDENT00018580;
scaffold119_size406066	maker	exon	354927	355210	.	-	.	ID=LDENT00018580:2;Parent=LDENT00018580;
scaffold119_size406066	maker	CDS	354927	355210	.	-	0	ID=LDENT00018580:cds;Parent=LDENT00018580;
scaffold119_size406066	maker	CDS	354623	354899	.	-	1	ID=LDENT00018580:cds;Parent=LDENT00018580;
scaffold119_size406066	maker	gene	121971	122403	.	+	.	ID=LDENG00018480;Name=LDENG00018480;Note=Similar to gnrh1: Progonadoliberin-1 (Pagrus major OX%3D143350);
scaffold119_size406066	maker	mRNA	121971	122403	64.61896	+	.	ID=LDENT00018480;Parent=LDENG00018480;Name=LDENT00018480;Note=Similar to gnrh1: Progonadoliberin-1 (Pagrus major OX%3D143350);
scaffold119_size406066	maker	exon	121971	122060	.	+	.	ID=LDENT00018480:1;Parent=LDENT00018480;
scaffold119_size406066	maker	exon	122155	122253	.	+	.	ID=LDENT00018480:2;Parent=LDENT00018480;
scaffold119_size406066	maker	exon	122356	122403	.	+	.	ID=LDENT00018480:3;Parent=LDENT00018480;
scaffold119_size406066	maker	CDS	121971	122060	.	+	0	ID=LDENT00018480:cds;Parent=LDENT00018480;
scaffold119_size406066	maker	CDS	122155	122253	.	+	0	ID=LDENT00018480:cds;Parent=LDENT00018480;
scaffold119_size406066	maker	CDS	122356	122403	.	+	0	ID=LDENT00018480:cds;Parent=LDENT00018480;
scaffold121_size260207	maker	gene	60245	78151	.	+	.	ID=LDENG00020440;Name=LDENG00020440;Note=Similar to CCDC50: Coiled-coil domain-containing protein 50 (Gallus gallus OX%3D9031);
scaffold121_size260207	maker	mRNA	60245	78151	.	+	.	ID=LDENT00020440;Parent=LDENG00020440;Name=LDENT00020440;Note=Similar to CCDC50: Coiled-coil domain-containing protein 50 (Gallus gallus OX%3D9031);
scaffold121_size260207	maker	exon	60245	60325	.	+	.	ID=LDENT00020440:1;Parent=LDENT00020440;
scaffold121_size260207	maker	exon	64051	64113	.	+	.	ID=LDENT00020440:2;Parent=LDENT00020440;
scaffold121_size260207	maker	exon	67433	67562	.	+	.	ID=LDENT00020440:3;Parent=LDENT00020440;
scaffold121_size260207	maker	exon	68801	68891	.	+	.	ID=LDENT00020440:4;Parent=LDENT00020440;
scaffold121_size260207	maker	exon	69465	69567	.	+	.	ID=LDENT00020440:5;Parent=LDENT00020440;
scaffold121_size260207	maker	exon	72277	73170	.	+	.	ID=LDENT00020440:6;Parent=LDENT00020440;
scaffold121_size260207	maker	exon	73755	73906	.	+	.	ID=LDENT00020440:7;Parent=LDENT00020440;
scaffold121_size260207	maker	exon	74395	74439	.	+	.	ID=LDENT00020440:8;Parent=LDENT00020440;
scaffold121_size260207	maker	exon	74784	74918	.	+	.	ID=LDENT00020440:9;Parent=LDENT00020440;
scaffold121_size260207	maker	exon	75080	75159	.	+	.	ID=LDENT00020440:10;Parent=LDENT00020440;
scaffold121_size260207	maker	exon	75272	75387	.	+	.	ID=LDENT00020440:11;Parent=LDENT00020440;
scaffold121_size260207	maker	exon	76013	76159	.	+	.	ID=LDENT00020440:12;Parent=LDENT00020440;
scaffold121_size260207	maker	exon	76333	78151	.	+	.	ID=LDENT00020440:13;Parent=LDENT00020440;
scaffold121_size260207	maker	exon	61918	61994	.	+	.	ID=LDENT00020440:14;Parent=LDENT00020440;
scaffold121_size260207	maker	five_prime_UTR	60245	60325	.	+	.	ID=LDENT00020440:five_prime_utr;Parent=LDENT00020440;
scaffold121_size260207	maker	five_prime_UTR	61918	61963	.	+	.	ID=LDENT00020440:five_prime_utr;Parent=LDENT00020440;
scaffold121_size260207	maker	CDS	61964	61994	.	+	0	ID=LDENT00020440:cds;Parent=LDENT00020440;
scaffold121_size260207	maker	CDS	64051	64113	.	+	2	ID=LDENT00020440:cds;Parent=LDENT00020440;
scaffold121_size260207	maker	CDS	67433	67562	.	+	2	ID=LDENT00020440:cds;Parent=LDENT00020440;
scaffold121_size260207	maker	CDS	68801	68891	.	+	1	ID=LDENT00020440:cds;Parent=LDENT00020440;
scaffold121_size260207	maker	CDS	69465	69567	.	+	0	ID=LDENT00020440:cds;Parent=LDENT00020440;
scaffold121_size260207	maker	CDS	72277	73170	.	+	2	ID=LDENT00020440:cds;Parent=LDENT00020440;
scaffold121_size260207	maker	CDS	73755	73906	.	+	2	ID=LDENT00020440:cds;Parent=LDENT00020440;
scaffold121_size260207	maker	CDS	74395	74439	.	+	0	ID=LDENT00020440:cds;Parent=LDENT00020440;
scaffold121_size260207	maker	CDS	74784	74918	.	+	0	ID=LDENT00020440:cds;Parent=LDENT00020440;
scaffold121_size260207	maker	CDS	75080	75159	.	+	0	ID=LDENT00020440:cds;Parent=LDENT00020440;
scaffold121_size260207	maker	CDS	75272	75387	.	+	1	ID=LDENT00020440:cds;Parent=LDENT00020440;
scaffold121_size260207	maker	CDS	76013	76032	.	+	2	ID=LDENT00020440:cds;Parent=LDENT00020440;
scaffold121_size260207	maker	three_prime_UTR	76033	76159	.	+	.	ID=LDENT00020440:three_prime_utr;Parent=LDENT00020440;
scaffold121_size260207	maker	three_prime_UTR	76333	78151	.	+	.	ID=LDENT00020440:three_prime_utr;Parent=LDENT00020440;
scaffold121_size260207	maker	gene	84589	86335	.	+	.	ID=LDENG00020450;Name=LDENG00020450;Note=Similar to Cldn1: Claudin-1 (Rattus norvegicus OX%3D10116);
scaffold121_size260207	maker	mRNA	84589	86335	.	+	.	ID=LDENT00020450;Parent=LDENG00020450;Name=LDENT00020450;Note=Similar to Cldn1: Claudin-1 (Rattus norvegicus OX%3D10116);
scaffold121_size260207	maker	exon	84589	84787	.	+	.	ID=LDENT00020450:1;Parent=LDENT00020450;
scaffold121_size260207	maker	exon	85448	85612	.	+	.	ID=LDENT00020450:2;Parent=LDENT00020450;
scaffold121_size260207	maker	exon	85871	85949	.	+	.	ID=LDENT00020450:3;Parent=LDENT00020450;
scaffold121_size260207	maker	exon	86182	86335	.	+	.	ID=LDENT00020450:4;Parent=LDENT00020450;
scaffold121_size260207	maker	CDS	84589	84787	.	+	0	ID=LDENT00020450:cds;Parent=LDENT00020450;
scaffold121_size260207	maker	CDS	85448	85612	.	+	2	ID=LDENT00020450:cds;Parent=LDENT00020450;
scaffold121_size260207	maker	CDS	85871	85949	.	+	2	ID=LDENT00020450:cds;Parent=LDENT00020450;
scaffold121_size260207	maker	CDS	86182	86335	.	+	1	ID=LDENT00020450:cds;Parent=LDENT00020450;
scaffold121_size260207	maker	gene	91126	147969	.	+	.	ID=LDENG00020460;Name=LDENG00020460;Note=Similar to P3h2: Prolyl 3-hydroxylase 2 (Mus musculus OX%3D10090);
scaffold121_size260207	maker	mRNA	91126	147969	.	+	.	ID=LDENT00020460;Parent=LDENG00020460;Name=LDENT00020460;Note=Similar to P3h2: Prolyl 3-hydroxylase 2 (Mus musculus OX%3D10090);
scaffold121_size260207	maker	exon	91126	91649	.	+	.	ID=LDENT00020460:1;Parent=LDENT00020460;
scaffold121_size260207	maker	exon	129964	130116	.	+	.	ID=LDENT00020460:2;Parent=LDENT00020460;
scaffold121_size260207	maker	exon	130774	130963	.	+	.	ID=LDENT00020460:3;Parent=LDENT00020460;
scaffold121_size260207	maker	exon	136854	136985	.	+	.	ID=LDENT00020460:4;Parent=LDENT00020460;
scaffold121_size260207	maker	exon	139568	139695	.	+	.	ID=LDENT00020460:5;Parent=LDENT00020460;
scaffold121_size260207	maker	exon	142897	142986	.	+	.	ID=LDENT00020460:6;Parent=LDENT00020460;
scaffold121_size260207	maker	exon	143493	143533	.	+	.	ID=LDENT00020460:7;Parent=LDENT00020460;
scaffold121_size260207	maker	exon	143790	143881	.	+	.	ID=LDENT00020460:8;Parent=LDENT00020460;
scaffold121_size260207	maker	exon	144125	144252	.	+	.	ID=LDENT00020460:9;Parent=LDENT00020460;
scaffold121_size260207	maker	exon	144482	144577	.	+	.	ID=LDENT00020460:10;Parent=LDENT00020460;
scaffold121_size260207	maker	exon	144751	144901	.	+	.	ID=LDENT00020460:11;Parent=LDENT00020460;
scaffold121_size260207	maker	exon	145069	145186	.	+	.	ID=LDENT00020460:12;Parent=LDENT00020460;
scaffold121_size260207	maker	exon	145272	145347	.	+	.	ID=LDENT00020460:13;Parent=LDENT00020460;
scaffold121_size260207	maker	exon	145970	146110	.	+	.	ID=LDENT00020460:14;Parent=LDENT00020460;
scaffold121_size260207	maker	exon	146275	147969	.	+	.	ID=LDENT00020460:15;Parent=LDENT00020460;
scaffold121_size260207	maker	five_prime_UTR	91126	91229	.	+	.	ID=LDENT00020460:five_prime_utr;Parent=LDENT00020460;
scaffold121_size260207	maker	CDS	91230	91649	.	+	0	ID=LDENT00020460:cds;Parent=LDENT00020460;
scaffold121_size260207	maker	CDS	129964	130116	.	+	0	ID=LDENT00020460:cds;Parent=LDENT00020460;
scaffold121_size260207	maker	CDS	130774	130963	.	+	0	ID=LDENT00020460:cds;Parent=LDENT00020460;
scaffold121_size260207	maker	CDS	136854	136985	.	+	2	ID=LDENT00020460:cds;Parent=LDENT00020460;
scaffold121_size260207	maker	CDS	139568	139695	.	+	2	ID=LDENT00020460:cds;Parent=LDENT00020460;
scaffold121_size260207	maker	CDS	142897	142986	.	+	0	ID=LDENT00020460:cds;Parent=LDENT00020460;
scaffold121_size260207	maker	CDS	143493	143533	.	+	0	ID=LDENT00020460:cds;Parent=LDENT00020460;
scaffold121_size260207	maker	CDS	143790	143881	.	+	1	ID=LDENT00020460:cds;Parent=LDENT00020460;
scaffold121_size260207	maker	CDS	144125	144252	.	+	2	ID=LDENT00020460:cds;Parent=LDENT00020460;
scaffold121_size260207	maker	CDS	144482	144577	.	+	0	ID=LDENT00020460:cds;Parent=LDENT00020460;
scaffold121_size260207	maker	CDS	144751	144901	.	+	0	ID=LDENT00020460:cds;Parent=LDENT00020460;
scaffold121_size260207	maker	CDS	145069	145186	.	+	2	ID=LDENT00020460:cds;Parent=LDENT00020460;
scaffold121_size260207	maker	CDS	145272	145347	.	+	1	ID=LDENT00020460:cds;Parent=LDENT00020460;
scaffold121_size260207	maker	CDS	145970	146110	.	+	0	ID=LDENT00020460:cds;Parent=LDENT00020460;
scaffold121_size260207	maker	CDS	146275	146367	.	+	0	ID=LDENT00020460:cds;Parent=LDENT00020460;
scaffold121_size260207	maker	three_prime_UTR	146368	147969	.	+	.	ID=LDENT00020460:three_prime_utr;Parent=LDENT00020460;
scaffold121_size260207	maker	gene	155463	161101	.	+	.	ID=LDENG00020480;Name=LDENG00020480;Note=Similar to CPOX: Oxygen-dependent coproporphyrinogen-III oxidase%2C mitochondrial (Homo sapiens OX%3D9606);
scaffold121_size260207	maker	mRNA	155463	161101	.	+	.	ID=LDENT00020480;Parent=LDENG00020480;Name=LDENT00020480;Note=Similar to CPOX: Oxygen-dependent coproporphyrinogen-III oxidase%2C mitochondrial (Homo sapiens OX%3D9606);
scaffold121_size260207	maker	exon	155463	156032	.	+	.	ID=LDENT00020480:1;Parent=LDENT00020480;
scaffold121_size260207	maker	exon	156569	156712	.	+	.	ID=LDENT00020480:2;Parent=LDENT00020480;
scaffold121_size260207	maker	exon	156982	157092	.	+	.	ID=LDENT00020480:3;Parent=LDENT00020480;
scaffold121_size260207	maker	exon	157228	157369	.	+	.	ID=LDENT00020480:4;Parent=LDENT00020480;
scaffold121_size260207	maker	exon	158219	158437	.	+	.	ID=LDENT00020480:5;Parent=LDENT00020480;
scaffold121_size260207	maker	exon	159793	159897	.	+	.	ID=LDENT00020480:6;Parent=LDENT00020480;
scaffold121_size260207	maker	exon	159997	161101	.	+	.	ID=LDENT00020480:7;Parent=LDENT00020480;
scaffold121_size260207	maker	five_prime_UTR	155463	155491	.	+	.	ID=LDENT00020480:five_prime_utr;Parent=LDENT00020480;
scaffold121_size260207	maker	CDS	155492	156032	.	+	0	ID=LDENT00020480:cds;Parent=LDENT00020480;
scaffold121_size260207	maker	CDS	156569	156712	.	+	2	ID=LDENT00020480:cds;Parent=LDENT00020480;
scaffold121_size260207	maker	CDS	156982	157092	.	+	2	ID=LDENT00020480:cds;Parent=LDENT00020480;
scaffold121_size260207	maker	CDS	157228	157369	.	+	2	ID=LDENT00020480:cds;Parent=LDENT00020480;
scaffold121_size260207	maker	CDS	158219	158437	.	+	1	ID=LDENT00020480:cds;Parent=LDENT00020480;
scaffold121_size260207	maker	CDS	159793	159897	.	+	1	ID=LDENT00020480:cds;Parent=LDENT00020480;
scaffold121_size260207	maker	CDS	159997	160081	.	+	1	ID=LDENT00020480:cds;Parent=LDENT00020480;
scaffold121_size260207	maker	three_prime_UTR	160082	161101	.	+	.	ID=LDENT00020480:three_prime_utr;Parent=LDENT00020480;
scaffold121_size260207	maker	gene	169779	178073	.	+	.	ID=LDENG00020500;Name=LDENG00020500;Note=Similar to TMEM47: Transmembrane protein 47 (Homo sapiens OX%3D9606);
scaffold121_size260207	maker	mRNA	169779	178073	.	+	.	ID=LDENT00020500;Parent=LDENG00020500;Name=LDENT00020500;Note=Similar to TMEM47: Transmembrane protein 47 (Homo sapiens OX%3D9606);
scaffold121_size260207	maker	exon	169779	170417	.	+	.	ID=LDENT00020500:1;Parent=LDENT00020500;
scaffold121_size260207	maker	exon	174285	174425	.	+	.	ID=LDENT00020500:2;Parent=LDENT00020500;
scaffold121_size260207	maker	exon	174964	178073	.	+	.	ID=LDENT00020500:3;Parent=LDENT00020500;
scaffold121_size260207	maker	five_prime_UTR	169779	170191	.	+	.	ID=LDENT00020500:five_prime_utr;Parent=LDENT00020500;
scaffold121_size260207	maker	CDS	170192	170417	.	+	0	ID=LDENT00020500:cds;Parent=LDENT00020500;
scaffold121_size260207	maker	CDS	174285	174425	.	+	2	ID=LDENT00020500:cds;Parent=LDENT00020500;
scaffold121_size260207	maker	CDS	174964	175142	.	+	2	ID=LDENT00020500:cds;Parent=LDENT00020500;
scaffold121_size260207	maker	three_prime_UTR	175143	178073	.	+	.	ID=LDENT00020500:three_prime_utr;Parent=LDENT00020500;
scaffold121_size260207	maker	gene	188137	200553	.	+	.	ID=LDENG00020520;Name=LDENG00020520;Note=Similar to NEXN: Nexilin (Homo sapiens OX%3D9606);
scaffold121_size260207	maker	mRNA	188137	200553	.	+	.	ID=LDENT00020520;Parent=LDENG00020520;Name=LDENT00020520;Note=Similar to NEXN: Nexilin (Homo sapiens OX%3D9606);
scaffold121_size260207	maker	exon	188137	188241	.	+	.	ID=LDENT00020520:1;Parent=LDENT00020520;
scaffold121_size260207	maker	exon	191100	191560	.	+	.	ID=LDENT00020520:2;Parent=LDENT00020520;
scaffold121_size260207	maker	exon	191668	191865	.	+	.	ID=LDENT00020520:3;Parent=LDENT00020520;
scaffold121_size260207	maker	exon	192778	192862	.	+	.	ID=LDENT00020520:4;Parent=LDENT00020520;
scaffold121_size260207	maker	exon	192987	193135	.	+	.	ID=LDENT00020520:5;Parent=LDENT00020520;
scaffold121_size260207	maker	exon	194377	194577	.	+	.	ID=LDENT00020520:6;Parent=LDENT00020520;
scaffold121_size260207	maker	exon	195533	195706	.	+	.	ID=LDENT00020520:7;Parent=LDENT00020520;
scaffold121_size260207	maker	exon	196293	196481	.	+	.	ID=LDENT00020520:8;Parent=LDENT00020520;
scaffold121_size260207	maker	exon	196769	196960	.	+	.	ID=LDENT00020520:9;Parent=LDENT00020520;
scaffold121_size260207	maker	exon	197408	197452	.	+	.	ID=LDENT00020520:10;Parent=LDENT00020520;
scaffold121_size260207	maker	exon	197759	197953	.	+	.	ID=LDENT00020520:11;Parent=LDENT00020520;
scaffold121_size260207	maker	exon	198082	198303	.	+	.	ID=LDENT00020520:12;Parent=LDENT00020520;
scaffold121_size260207	maker	exon	198718	198906	.	+	.	ID=LDENT00020520:13;Parent=LDENT00020520;
scaffold121_size260207	maker	exon	199046	199406	.	+	.	ID=LDENT00020520:14;Parent=LDENT00020520;
scaffold121_size260207	maker	exon	199560	200553	.	+	.	ID=LDENT00020520:15;Parent=LDENT00020520;
scaffold121_size260207	maker	five_prime_UTR	188137	188241	.	+	.	ID=LDENT00020520:five_prime_utr;Parent=LDENT00020520;
scaffold121_size260207	maker	five_prime_UTR	191100	191149	.	+	.	ID=LDENT00020520:five_prime_utr;Parent=LDENT00020520;
scaffold121_size260207	maker	CDS	191150	191560	.	+	0	ID=LDENT00020520:cds;Parent=LDENT00020520;
scaffold121_size260207	maker	CDS	191668	191865	.	+	0	ID=LDENT00020520:cds;Parent=LDENT00020520;
scaffold121_size260207	maker	CDS	192778	192862	.	+	0	ID=LDENT00020520:cds;Parent=LDENT00020520;
scaffold121_size260207	maker	CDS	192987	193135	.	+	2	ID=LDENT00020520:cds;Parent=LDENT00020520;
scaffold121_size260207	maker	CDS	194377	194577	.	+	0	ID=LDENT00020520:cds;Parent=LDENT00020520;
scaffold121_size260207	maker	CDS	195533	195706	.	+	0	ID=LDENT00020520:cds;Parent=LDENT00020520;
scaffold121_size260207	maker	CDS	196293	196481	.	+	0	ID=LDENT00020520:cds;Parent=LDENT00020520;
scaffold121_size260207	maker	CDS	196769	196960	.	+	0	ID=LDENT00020520:cds;Parent=LDENT00020520;
scaffold121_size260207	maker	CDS	197408	197452	.	+	0	ID=LDENT00020520:cds;Parent=LDENT00020520;
scaffold121_size260207	maker	CDS	197759	197953	.	+	0	ID=LDENT00020520:cds;Parent=LDENT00020520;
scaffold121_size260207	maker	CDS	198082	198303	.	+	0	ID=LDENT00020520:cds;Parent=LDENT00020520;
scaffold121_size260207	maker	CDS	198718	198906	.	+	0	ID=LDENT00020520:cds;Parent=LDENT00020520;
scaffold121_size260207	maker	CDS	199046	199406	.	+	0	ID=LDENT00020520:cds;Parent=LDENT00020520;
scaffold121_size260207	maker	CDS	199560	199573	.	+	2	ID=LDENT00020520:cds;Parent=LDENT00020520;
scaffold121_size260207	maker	three_prime_UTR	199574	200553	.	+	.	ID=LDENT00020520:three_prime_utr;Parent=LDENT00020520;
scaffold121_size260207	maker	gene	201188	207944	.	+	.	ID=LDENG00020530;Name=LDENG00020530;Note=Similar to Mindy4: Probable ubiquitin carboxyl-terminal hydrolase MINDY-4 (Mus musculus OX%3D10090);
scaffold121_size260207	maker	mRNA	201188	207944	.	+	.	ID=LDENT00020530;Parent=LDENG00020530;Name=LDENT00020530;Note=Similar to Mindy4: Probable ubiquitin carboxyl-terminal hydrolase MINDY-4 (Mus musculus OX%3D10090);
scaffold121_size260207	maker	exon	201188	201630	.	+	.	ID=LDENT00020530:1;Parent=LDENT00020530;
scaffold121_size260207	maker	exon	202042	202161	.	+	.	ID=LDENT00020530:2;Parent=LDENT00020530;
scaffold121_size260207	maker	exon	202232	202452	.	+	.	ID=LDENT00020530:3;Parent=LDENT00020530;
scaffold121_size260207	maker	exon	202589	202793	.	+	.	ID=LDENT00020530:4;Parent=LDENT00020530;
scaffold121_size260207	maker	exon	202910	203163	.	+	.	ID=LDENT00020530:5;Parent=LDENT00020530;
scaffold121_size260207	maker	exon	203281	203321	.	+	.	ID=LDENT00020530:6;Parent=LDENT00020530;
scaffold121_size260207	maker	exon	203415	203524	.	+	.	ID=LDENT00020530:7;Parent=LDENT00020530;
scaffold121_size260207	maker	exon	203617	203733	.	+	.	ID=LDENT00020530:8;Parent=LDENT00020530;
scaffold121_size260207	maker	exon	203848	203939	.	+	.	ID=LDENT00020530:9;Parent=LDENT00020530;
scaffold121_size260207	maker	exon	204149	204250	.	+	.	ID=LDENT00020530:10;Parent=LDENT00020530;
scaffold121_size260207	maker	exon	204558	204621	.	+	.	ID=LDENT00020530:11;Parent=LDENT00020530;
scaffold121_size260207	maker	exon	204856	204921	.	+	.	ID=LDENT00020530:12;Parent=LDENT00020530;
scaffold121_size260207	maker	exon	205019	205086	.	+	.	ID=LDENT00020530:13;Parent=LDENT00020530;
scaffold121_size260207	maker	exon	205199	205262	.	+	.	ID=LDENT00020530:14;Parent=LDENT00020530;
scaffold121_size260207	maker	exon	205687	205848	.	+	.	ID=LDENT00020530:15;Parent=LDENT00020530;
scaffold121_size260207	maker	exon	206460	206640	.	+	.	ID=LDENT00020530:16;Parent=LDENT00020530;
scaffold121_size260207	maker	exon	206960	207038	.	+	.	ID=LDENT00020530:17;Parent=LDENT00020530;
scaffold121_size260207	maker	exon	207572	207944	.	+	.	ID=LDENT00020530:18;Parent=LDENT00020530;
scaffold121_size260207	maker	five_prime_UTR	201188	201570	.	+	.	ID=LDENT00020530:five_prime_utr;Parent=LDENT00020530;
scaffold121_size260207	maker	CDS	201571	201630	.	+	0	ID=LDENT00020530:cds;Parent=LDENT00020530;
scaffold121_size260207	maker	CDS	202042	202161	.	+	0	ID=LDENT00020530:cds;Parent=LDENT00020530;
scaffold121_size260207	maker	CDS	202232	202452	.	+	0	ID=LDENT00020530:cds;Parent=LDENT00020530;
scaffold121_size260207	maker	CDS	202589	202793	.	+	1	ID=LDENT00020530:cds;Parent=LDENT00020530;
scaffold121_size260207	maker	CDS	202910	203163	.	+	0	ID=LDENT00020530:cds;Parent=LDENT00020530;
scaffold121_size260207	maker	CDS	203281	203321	.	+	1	ID=LDENT00020530:cds;Parent=LDENT00020530;
scaffold121_size260207	maker	CDS	203415	203524	.	+	2	ID=LDENT00020530:cds;Parent=LDENT00020530;
scaffold121_size260207	maker	CDS	203617	203733	.	+	0	ID=LDENT00020530:cds;Parent=LDENT00020530;
scaffold121_size260207	maker	CDS	203848	203939	.	+	0	ID=LDENT00020530:cds;Parent=LDENT00020530;
scaffold121_size260207	maker	CDS	204149	204250	.	+	1	ID=LDENT00020530:cds;Parent=LDENT00020530;
scaffold121_size260207	maker	CDS	204558	204621	.	+	1	ID=LDENT00020530:cds;Parent=LDENT00020530;
scaffold121_size260207	maker	CDS	204856	204921	.	+	0	ID=LDENT00020530:cds;Parent=LDENT00020530;
scaffold121_size260207	maker	CDS	205019	205086	.	+	0	ID=LDENT00020530:cds;Parent=LDENT00020530;
scaffold121_size260207	maker	CDS	205199	205262	.	+	1	ID=LDENT00020530:cds;Parent=LDENT00020530;
scaffold121_size260207	maker	CDS	205687	205848	.	+	0	ID=LDENT00020530:cds;Parent=LDENT00020530;
scaffold121_size260207	maker	CDS	206460	206640	.	+	0	ID=LDENT00020530:cds;Parent=LDENT00020530;
scaffold121_size260207	maker	CDS	206960	207038	.	+	2	ID=LDENT00020530:cds;Parent=LDENT00020530;
scaffold121_size260207	maker	CDS	207572	207620	.	+	1	ID=LDENT00020530:cds;Parent=LDENT00020530;
scaffold121_size260207	maker	three_prime_UTR	207621	207944	.	+	.	ID=LDENT00020530:three_prime_utr;Parent=LDENT00020530;
scaffold121_size260207	maker	gene	223058	228678	.	+	.	ID=LDENG00020550;Name=LDENG00020550;Note=Similar to IQCA1: Dynein regulatory complex protein 11 (Homo sapiens OX%3D9606);
scaffold121_size260207	maker	mRNA	223058	228678	.	+	.	ID=LDENT00020550;Parent=LDENG00020550;Name=LDENT00020550;Note=Similar to IQCA1: Dynein regulatory complex protein 11 (Homo sapiens OX%3D9606);
scaffold121_size260207	maker	exon	223058	223474	.	+	.	ID=LDENT00020550:1;Parent=LDENT00020550;
scaffold121_size260207	maker	exon	223568	223687	.	+	.	ID=LDENT00020550:2;Parent=LDENT00020550;
scaffold121_size260207	maker	exon	223769	223951	.	+	.	ID=LDENT00020550:3;Parent=LDENT00020550;
scaffold121_size260207	maker	exon	224049	224120	.	+	.	ID=LDENT00020550:4;Parent=LDENT00020550;
scaffold121_size260207	maker	exon	224473	224678	.	+	.	ID=LDENT00020550:5;Parent=LDENT00020550;
scaffold121_size260207	maker	exon	224777	224861	.	+	.	ID=LDENT00020550:6;Parent=LDENT00020550;
scaffold121_size260207	maker	exon	224957	225061	.	+	.	ID=LDENT00020550:7;Parent=LDENT00020550;
scaffold121_size260207	maker	exon	225184	225259	.	+	.	ID=LDENT00020550:8;Parent=LDENT00020550;
scaffold121_size260207	maker	exon	225633	225739	.	+	.	ID=LDENT00020550:9;Parent=LDENT00020550;
scaffold121_size260207	maker	exon	225890	225976	.	+	.	ID=LDENT00020550:10;Parent=LDENT00020550;
scaffold121_size260207	maker	exon	226072	226133	.	+	.	ID=LDENT00020550:11;Parent=LDENT00020550;
scaffold121_size260207	maker	exon	226278	226360	.	+	.	ID=LDENT00020550:12;Parent=LDENT00020550;
scaffold121_size260207	maker	exon	226687	226794	.	+	.	ID=LDENT00020550:13;Parent=LDENT00020550;
scaffold121_size260207	maker	exon	226897	227096	.	+	.	ID=LDENT00020550:14;Parent=LDENT00020550;
scaffold121_size260207	maker	exon	227952	228038	.	+	.	ID=LDENT00020550:15;Parent=LDENT00020550;
scaffold121_size260207	maker	exon	228148	228325	.	+	.	ID=LDENT00020550:16;Parent=LDENT00020550;
scaffold121_size260207	maker	exon	228434	228678	.	+	.	ID=LDENT00020550:17;Parent=LDENT00020550;
scaffold121_size260207	maker	CDS	223058	223474	.	+	0	ID=LDENT00020550:cds;Parent=LDENT00020550;
scaffold121_size260207	maker	CDS	223568	223687	.	+	0	ID=LDENT00020550:cds;Parent=LDENT00020550;
scaffold121_size260207	maker	CDS	223769	223951	.	+	0	ID=LDENT00020550:cds;Parent=LDENT00020550;
scaffold121_size260207	maker	CDS	224049	224120	.	+	0	ID=LDENT00020550:cds;Parent=LDENT00020550;
scaffold121_size260207	maker	CDS	224473	224678	.	+	0	ID=LDENT00020550:cds;Parent=LDENT00020550;
scaffold121_size260207	maker	CDS	224777	224861	.	+	1	ID=LDENT00020550:cds;Parent=LDENT00020550;
scaffold121_size260207	maker	CDS	224957	225061	.	+	0	ID=LDENT00020550:cds;Parent=LDENT00020550;
scaffold121_size260207	maker	CDS	225184	225259	.	+	0	ID=LDENT00020550:cds;Parent=LDENT00020550;
scaffold121_size260207	maker	CDS	225633	225739	.	+	2	ID=LDENT00020550:cds;Parent=LDENT00020550;
scaffold121_size260207	maker	CDS	225890	225976	.	+	0	ID=LDENT00020550:cds;Parent=LDENT00020550;
scaffold121_size260207	maker	CDS	226072	226133	.	+	0	ID=LDENT00020550:cds;Parent=LDENT00020550;
scaffold121_size260207	maker	CDS	226278	226360	.	+	1	ID=LDENT00020550:cds;Parent=LDENT00020550;
scaffold121_size260207	maker	CDS	226687	226794	.	+	2	ID=LDENT00020550:cds;Parent=LDENT00020550;
scaffold121_size260207	maker	CDS	226897	227096	.	+	2	ID=LDENT00020550:cds;Parent=LDENT00020550;
scaffold121_size260207	maker	CDS	227952	228038	.	+	0	ID=LDENT00020550:cds;Parent=LDENT00020550;
scaffold121_size260207	maker	CDS	228148	228325	.	+	0	ID=LDENT00020550:cds;Parent=LDENT00020550;
scaffold121_size260207	maker	CDS	228434	228678	.	+	2	ID=LDENT00020550:cds;Parent=LDENT00020550;
scaffold121_size260207	maker	gene	232567	261106	.	+	.	ID=LDENG00020560;Name=LDENG00020560;Note=Similar to Obscn: Obscurin (Mus musculus OX%3D10090);
scaffold121_size260207	maker	mRNA	232567	261106	.	+	.	ID=LDENT00020560;Parent=LDENG00020560;Name=LDENT00020560;Note=Similar to Obscn: Obscurin (Mus musculus OX%3D10090);
scaffold121_size260207	maker	exon	232567	232606	.	+	.	ID=LDENT00020560:1;Parent=LDENT00020560;
scaffold121_size260207	maker	exon	232711	232977	.	+	.	ID=LDENT00020560:2;Parent=LDENT00020560;
scaffold121_size260207	maker	exon	233618	233779	.	+	.	ID=LDENT00020560:3;Parent=LDENT00020560;
scaffold121_size260207	maker	exon	234081	234185	.	+	.	ID=LDENT00020560:4;Parent=LDENT00020560;
scaffold121_size260207	maker	exon	234424	234690	.	+	.	ID=LDENT00020560:5;Parent=LDENT00020560;
scaffold121_size260207	maker	exon	234968	235237	.	+	.	ID=LDENT00020560:6;Parent=LDENT00020560;
scaffold121_size260207	maker	exon	235739	236005	.	+	.	ID=LDENT00020560:7;Parent=LDENT00020560;
scaffold121_size260207	maker	exon	236155	236418	.	+	.	ID=LDENT00020560:8;Parent=LDENT00020560;
scaffold121_size260207	maker	exon	236626	236892	.	+	.	ID=LDENT00020560:9;Parent=LDENT00020560;
scaffold121_size260207	maker	exon	237147	237416	.	+	.	ID=LDENT00020560:10;Parent=LDENT00020560;
scaffold121_size260207	maker	exon	237506	237772	.	+	.	ID=LDENT00020560:11;Parent=LDENT00020560;
scaffold121_size260207	maker	exon	237919	238185	.	+	.	ID=LDENT00020560:12;Parent=LDENT00020560;
scaffold121_size260207	maker	exon	238296	238568	.	+	.	ID=LDENT00020560:13;Parent=LDENT00020560;
scaffold121_size260207	maker	exon	238674	238937	.	+	.	ID=LDENT00020560:14;Parent=LDENT00020560;
scaffold121_size260207	maker	exon	239128	239394	.	+	.	ID=LDENT00020560:15;Parent=LDENT00020560;
scaffold121_size260207	maker	exon	239724	239990	.	+	.	ID=LDENT00020560:16;Parent=LDENT00020560;
scaffold121_size260207	maker	exon	240344	240613	.	+	.	ID=LDENT00020560:17;Parent=LDENT00020560;
scaffold121_size260207	maker	exon	240985	241152	.	+	.	ID=LDENT00020560:18;Parent=LDENT00020560;
scaffold121_size260207	maker	exon	241426	241722	.	+	.	ID=LDENT00020560:19;Parent=LDENT00020560;
scaffold121_size260207	maker	exon	241901	242167	.	+	.	ID=LDENT00020560:20;Parent=LDENT00020560;
scaffold121_size260207	maker	exon	243068	243334	.	+	.	ID=LDENT00020560:21;Parent=LDENT00020560;
scaffold121_size260207	maker	exon	243502	243768	.	+	.	ID=LDENT00020560:22;Parent=LDENT00020560;
scaffold121_size260207	maker	exon	244555	244821	.	+	.	ID=LDENT00020560:23;Parent=LDENT00020560;
scaffold121_size260207	maker	exon	245094	245360	.	+	.	ID=LDENT00020560:24;Parent=LDENT00020560;
scaffold121_size260207	maker	exon	245678	245944	.	+	.	ID=LDENT00020560:25;Parent=LDENT00020560;
scaffold121_size260207	maker	exon	246146	246412	.	+	.	ID=LDENT00020560:26;Parent=LDENT00020560;
scaffold121_size260207	maker	exon	246861	247130	.	+	.	ID=LDENT00020560:27;Parent=LDENT00020560;
scaffold121_size260207	maker	exon	247308	247586	.	+	.	ID=LDENT00020560:28;Parent=LDENT00020560;
scaffold121_size260207	maker	exon	247825	248082	.	+	.	ID=LDENT00020560:29;Parent=LDENT00020560;
scaffold121_size260207	maker	exon	248298	248564	.	+	.	ID=LDENT00020560:30;Parent=LDENT00020560;
scaffold121_size260207	maker	exon	248876	249142	.	+	.	ID=LDENT00020560:31;Parent=LDENT00020560;
scaffold121_size260207	maker	exon	249386	249652	.	+	.	ID=LDENT00020560:32;Parent=LDENT00020560;
scaffold121_size260207	maker	exon	249896	250162	.	+	.	ID=LDENT00020560:33;Parent=LDENT00020560;
scaffold121_size260207	maker	exon	250433	250699	.	+	.	ID=LDENT00020560:34;Parent=LDENT00020560;
scaffold121_size260207	maker	exon	250962	251228	.	+	.	ID=LDENT00020560:35;Parent=LDENT00020560;
scaffold121_size260207	maker	exon	251524	251790	.	+	.	ID=LDENT00020560:36;Parent=LDENT00020560;
scaffold121_size260207	maker	exon	252460	252726	.	+	.	ID=LDENT00020560:37;Parent=LDENT00020560;
scaffold121_size260207	maker	exon	252955	253221	.	+	.	ID=LDENT00020560:38;Parent=LDENT00020560;
scaffold121_size260207	maker	exon	253467	253733	.	+	.	ID=LDENT00020560:39;Parent=LDENT00020560;
scaffold121_size260207	maker	exon	253958	254224	.	+	.	ID=LDENT00020560:40;Parent=LDENT00020560;
scaffold121_size260207	maker	exon	254475	254741	.	+	.	ID=LDENT00020560:41;Parent=LDENT00020560;
scaffold121_size260207	maker	exon	254992	255258	.	+	.	ID=LDENT00020560:42;Parent=LDENT00020560;
scaffold121_size260207	maker	exon	255509	255775	.	+	.	ID=LDENT00020560:43;Parent=LDENT00020560;
scaffold121_size260207	maker	exon	256689	256862	.	+	.	ID=LDENT00020560:44;Parent=LDENT00020560;
scaffold121_size260207	maker	exon	257068	257334	.	+	.	ID=LDENT00020560:45;Parent=LDENT00020560;
scaffold121_size260207	maker	exon	259677	259749	.	+	.	ID=LDENT00020560:46;Parent=LDENT00020560;
scaffold121_size260207	maker	exon	259851	259945	.	+	.	ID=LDENT00020560:47;Parent=LDENT00020560;
scaffold121_size260207	maker	exon	260024	260136	.	+	.	ID=LDENT00020560:48;Parent=LDENT00020560;
scaffold121_size260207	maker	exon	260291	260491	.	+	.	ID=LDENT00020560:49;Parent=LDENT00020560;
scaffold121_size260207	maker	exon	260688	260770	.	+	.	ID=LDENT00020560:50;Parent=LDENT00020560;
scaffold121_size260207	maker	exon	260929	261106	.	+	.	ID=LDENT00020560:51;Parent=LDENT00020560;
scaffold121_size260207	maker	exon	257423	259576	.	+	.	ID=LDENT00020560:52;Parent=LDENT00020560;
scaffold121_size260207	maker	CDS	232567	232606	.	+	0	ID=LDENT00020560:cds;Parent=LDENT00020560;
scaffold121_size260207	maker	CDS	232711	232977	.	+	2	ID=LDENT00020560:cds;Parent=LDENT00020560;
scaffold121_size260207	maker	CDS	233618	233779	.	+	2	ID=LDENT00020560:cds;Parent=LDENT00020560;
scaffold121_size260207	maker	CDS	234081	234185	.	+	2	ID=LDENT00020560:cds;Parent=LDENT00020560;
scaffold121_size260207	maker	CDS	234424	234690	.	+	2	ID=LDENT00020560:cds;Parent=LDENT00020560;
scaffold121_size260207	maker	CDS	234968	235237	.	+	2	ID=LDENT00020560:cds;Parent=LDENT00020560;
scaffold121_size260207	maker	CDS	235739	236005	.	+	2	ID=LDENT00020560:cds;Parent=LDENT00020560;
scaffold121_size260207	maker	CDS	236155	236418	.	+	2	ID=LDENT00020560:cds;Parent=LDENT00020560;
scaffold121_size260207	maker	CDS	236626	236892	.	+	2	ID=LDENT00020560:cds;Parent=LDENT00020560;
scaffold121_size260207	maker	CDS	237147	237416	.	+	2	ID=LDENT00020560:cds;Parent=LDENT00020560;
scaffold121_size260207	maker	CDS	237506	237772	.	+	2	ID=LDENT00020560:cds;Parent=LDENT00020560;
scaffold121_size260207	maker	CDS	237919	238185	.	+	2	ID=LDENT00020560:cds;Parent=LDENT00020560;
scaffold121_size260207	maker	CDS	238296	238568	.	+	2	ID=LDENT00020560:cds;Parent=LDENT00020560;
scaffold121_size260207	maker	CDS	238674	238937	.	+	2	ID=LDENT00020560:cds;Parent=LDENT00020560;
scaffold121_size260207	maker	CDS	239128	239394	.	+	2	ID=LDENT00020560:cds;Parent=LDENT00020560;
scaffold121_size260207	maker	CDS	239724	239990	.	+	2	ID=LDENT00020560:cds;Parent=LDENT00020560;
scaffold121_size260207	maker	CDS	240344	240613	.	+	2	ID=LDENT00020560:cds;Parent=LDENT00020560;
scaffold121_size260207	maker	CDS	240985	241152	.	+	2	ID=LDENT00020560:cds;Parent=LDENT00020560;
scaffold121_size260207	maker	CDS	241426	241722	.	+	2	ID=LDENT00020560:cds;Parent=LDENT00020560;
scaffold121_size260207	maker	CDS	241901	242167	.	+	2	ID=LDENT00020560:cds;Parent=LDENT00020560;
scaffold121_size260207	maker	CDS	243068	243334	.	+	2	ID=LDENT00020560:cds;Parent=LDENT00020560;
scaffold121_size260207	maker	CDS	243502	243768	.	+	2	ID=LDENT00020560:cds;Parent=LDENT00020560;
scaffold121_size260207	maker	CDS	244555	244821	.	+	2	ID=LDENT00020560:cds;Parent=LDENT00020560;
scaffold121_size260207	maker	CDS	245094	245360	.	+	2	ID=LDENT00020560:cds;Parent=LDENT00020560;
scaffold121_size260207	maker	CDS	245678	245944	.	+	2	ID=LDENT00020560:cds;Parent=LDENT00020560;
scaffold121_size260207	maker	CDS	246146	246412	.	+	2	ID=LDENT00020560:cds;Parent=LDENT00020560;
scaffold121_size260207	maker	CDS	246861	247130	.	+	2	ID=LDENT00020560:cds;Parent=LDENT00020560;
scaffold121_size260207	maker	CDS	247308	247586	.	+	2	ID=LDENT00020560:cds;Parent=LDENT00020560;
scaffold121_size260207	maker	CDS	247825	248082	.	+	2	ID=LDENT00020560:cds;Parent=LDENT00020560;
scaffold121_size260207	maker	CDS	248298	248564	.	+	2	ID=LDENT00020560:cds;Parent=LDENT00020560;
scaffold121_size260207	maker	CDS	248876	249142	.	+	2	ID=LDENT00020560:cds;Parent=LDENT00020560;
scaffold121_size260207	maker	CDS	249386	249652	.	+	2	ID=LDENT00020560:cds;Parent=LDENT00020560;
scaffold121_size260207	maker	CDS	249896	250162	.	+	2	ID=LDENT00020560:cds;Parent=LDENT00020560;
scaffold121_size260207	maker	CDS	250433	250699	.	+	2	ID=LDENT00020560:cds;Parent=LDENT00020560;
scaffold121_size260207	maker	CDS	250962	251228	.	+	2	ID=LDENT00020560:cds;Parent=LDENT00020560;
scaffold121_size260207	maker	CDS	251524	251790	.	+	2	ID=LDENT00020560:cds;Parent=LDENT00020560;
scaffold121_size260207	maker	CDS	252460	252726	.	+	2	ID=LDENT00020560:cds;Parent=LDENT00020560;
scaffold121_size260207	maker	CDS	252955	253221	.	+	2	ID=LDENT00020560:cds;Parent=LDENT00020560;
scaffold121_size260207	maker	CDS	253467	253733	.	+	2	ID=LDENT00020560:cds;Parent=LDENT00020560;
scaffold121_size260207	maker	CDS	253958	254224	.	+	2	ID=LDENT00020560:cds;Parent=LDENT00020560;
scaffold121_size260207	maker	CDS	254475	254741	.	+	2	ID=LDENT00020560:cds;Parent=LDENT00020560;
scaffold121_size260207	maker	CDS	254992	255258	.	+	2	ID=LDENT00020560:cds;Parent=LDENT00020560;
scaffold121_size260207	maker	CDS	255509	255775	.	+	2	ID=LDENT00020560:cds;Parent=LDENT00020560;
scaffold121_size260207	maker	CDS	256689	256862	.	+	2	ID=LDENT00020560:cds;Parent=LDENT00020560;
scaffold121_size260207	maker	CDS	257068	257334	.	+	2	ID=LDENT00020560:cds;Parent=LDENT00020560;
scaffold121_size260207	maker	CDS	257423	259576	.	+	2	ID=LDENT00020560:cds;Parent=LDENT00020560;
scaffold121_size260207	maker	CDS	259677	259749	.	+	2	ID=LDENT00020560:cds;Parent=LDENT00020560;
scaffold121_size260207	maker	CDS	259851	259945	.	+	1	ID=LDENT00020560:cds;Parent=LDENT00020560;
scaffold121_size260207	maker	CDS	260024	260136	.	+	2	ID=LDENT00020560:cds;Parent=LDENT00020560;
scaffold121_size260207	maker	CDS	260291	260491	.	+	0	ID=LDENT00020560:cds;Parent=LDENT00020560;
scaffold121_size260207	maker	CDS	260688	260770	.	+	0	ID=LDENT00020560:cds;Parent=LDENT00020560;
scaffold121_size260207	maker	CDS	260929	261106	.	+	1	ID=LDENT00020560:cds;Parent=LDENT00020560;
scaffold121_size260207	maker	gene	38674	40635	.	-	.	ID=LDENG00020400;Name=LDENG00020400;Note=Similar to Lrrc15: Leucine-rich repeat-containing protein 15 (Rattus norvegicus OX%3D10116);
scaffold121_size260207	maker	mRNA	38674	40635	.	-	.	ID=LDENT00020400;Parent=LDENG00020400;Name=LDENT00020400;Note=Similar to Lrrc15: Leucine-rich repeat-containing protein 15 (Rattus norvegicus OX%3D10116);
scaffold121_size260207	maker	exon	38674	39017	.	-	.	ID=LDENT00020400:1;Parent=LDENT00020400;
scaffold121_size260207	maker	exon	39366	40635	.	-	.	ID=LDENT00020400:2;Parent=LDENT00020400;
scaffold121_size260207	maker	CDS	39366	40635	.	-	0	ID=LDENT00020400:cds;Parent=LDENT00020400;
scaffold121_size260207	maker	CDS	38674	39017	.	-	2	ID=LDENT00020400:cds;Parent=LDENT00020400;
scaffold121_size260207	maker	gene	41983	48882	.	-	.	ID=LDENG00020410;Name=LDENG00020410;Note=Similar to Lrrc15: Leucine-rich repeat-containing protein 15 (Rattus norvegicus OX%3D10116);
scaffold121_size260207	maker	mRNA	41983	48882	.	-	.	ID=LDENT00020410;Parent=LDENG00020410;Name=LDENT00020410;Note=Similar to Lrrc15: Leucine-rich repeat-containing protein 15 (Rattus norvegicus OX%3D10116);
scaffold121_size260207	maker	exon	41983	44400	.	-	.	ID=LDENT00020410:1;Parent=LDENT00020410;
scaffold121_size260207	maker	exon	47540	47554	.	-	.	ID=LDENT00020410:2;Parent=LDENT00020410;
scaffold121_size260207	maker	exon	48854	48882	.	-	.	ID=LDENT00020410:3;Parent=LDENT00020410;
scaffold121_size260207	maker	CDS	48854	48882	.	-	0	ID=LDENT00020410:cds;Parent=LDENT00020410;
scaffold121_size260207	maker	CDS	47540	47554	.	-	1	ID=LDENT00020410:cds;Parent=LDENT00020410;
scaffold121_size260207	maker	CDS	42687	44400	.	-	1	ID=LDENT00020410:cds;Parent=LDENT00020410;
scaffold121_size260207	maker	three_prime_UTR	41983	42686	.	-	.	ID=LDENT00020410:three_prime_utr;Parent=LDENT00020410;
scaffold121_size260207	maker	gene	52122	53696	.	-	.	ID=LDENG00020420;Name=LDENG00020420;Note=Similar to Gp5: Platelet glycoprotein V (Mus musculus OX%3D10090);
scaffold121_size260207	maker	mRNA	52122	53696	.	-	.	ID=LDENT00020420;Parent=LDENG00020420;Name=LDENT00020420;Note=Similar to Gp5: Platelet glycoprotein V (Mus musculus OX%3D10090);
scaffold121_size260207	maker	exon	52122	53696	.	-	.	ID=LDENT00020420:1;Parent=LDENT00020420;
scaffold121_size260207	maker	CDS	52122	53696	.	-	0	ID=LDENT00020420:cds;Parent=LDENT00020420;
scaffold121_size260207	maker	gene	56079	57791	.	-	.	ID=LDENG00020430;Name=LDENG00020430;Note=Similar to UTS2B: Urotensin-2B (Homo sapiens OX%3D9606);
scaffold121_size260207	maker	mRNA	56079	57791	.	-	.	ID=LDENT00020430;Parent=LDENG00020430;Name=LDENT00020430;Note=Similar to UTS2B: Urotensin-2B (Homo sapiens OX%3D9606);
scaffold121_size260207	maker	exon	56079	56541	.	-	.	ID=LDENT00020430:1;Parent=LDENT00020430;
scaffold121_size260207	maker	exon	56709	56799	.	-	.	ID=LDENT00020430:2;Parent=LDENT00020430;
scaffold121_size260207	maker	exon	57129	57166	.	-	.	ID=LDENT00020430:3;Parent=LDENT00020430;
scaffold121_size260207	maker	exon	57266	57370	.	-	.	ID=LDENT00020430:4;Parent=LDENT00020430;
scaffold121_size260207	maker	exon	57625	57791	.	-	.	ID=LDENT00020430:5;Parent=LDENT00020430;
scaffold121_size260207	maker	five_prime_UTR	57725	57791	.	-	.	ID=LDENT00020430:five_prime_utr;Parent=LDENT00020430;
scaffold121_size260207	maker	CDS	57625	57724	.	-	0	ID=LDENT00020430:cds;Parent=LDENT00020430;
scaffold121_size260207	maker	CDS	57266	57370	.	-	2	ID=LDENT00020430:cds;Parent=LDENT00020430;
scaffold121_size260207	maker	CDS	57129	57166	.	-	2	ID=LDENT00020430:cds;Parent=LDENT00020430;
scaffold121_size260207	maker	CDS	56709	56799	.	-	0	ID=LDENT00020430:cds;Parent=LDENT00020430;
scaffold121_size260207	maker	CDS	56516	56541	.	-	2	ID=LDENT00020430:cds;Parent=LDENT00020430;
scaffold121_size260207	maker	three_prime_UTR	56079	56515	.	-	.	ID=LDENT00020430:three_prime_utr;Parent=LDENT00020430;
scaffold121_size260207	maker	gene	148137	154465	.	-	.	ID=LDENG00020470;Name=LDENG00020470;Note=Similar to CCDC181: Coiled-coil domain-containing protein 181 (Macaca fascicularis OX%3D9541);
scaffold121_size260207	maker	mRNA	148137	154465	.	-	.	ID=LDENT00020470;Parent=LDENG00020470;Name=LDENT00020470;Note=Similar to CCDC181: Coiled-coil domain-containing protein 181 (Macaca fascicularis OX%3D9541);
scaffold121_size260207	maker	exon	148137	148895	.	-	.	ID=LDENT00020470:1;Parent=LDENT00020470;
scaffold121_size260207	maker	exon	149680	149837	.	-	.	ID=LDENT00020470:2;Parent=LDENT00020470;
scaffold121_size260207	maker	exon	150633	150779	.	-	.	ID=LDENT00020470:3;Parent=LDENT00020470;
scaffold121_size260207	maker	exon	150914	150967	.	-	.	ID=LDENT00020470:4;Parent=LDENT00020470;
scaffold121_size260207	maker	exon	151089	151958	.	-	.	ID=LDENT00020470:5;Parent=LDENT00020470;
scaffold121_size260207	maker	exon	152391	152501	.	-	.	ID=LDENT00020470:6;Parent=LDENT00020470;
scaffold121_size260207	maker	exon	154349	154465	.	-	.	ID=LDENT00020470:7;Parent=LDENT00020470;
scaffold121_size260207	maker	five_prime_UTR	154349	154465	.	-	.	ID=LDENT00020470:five_prime_utr;Parent=LDENT00020470;
scaffold121_size260207	maker	five_prime_UTR	152493	152501	.	-	.	ID=LDENT00020470:five_prime_utr;Parent=LDENT00020470;
scaffold121_size260207	maker	CDS	152391	152492	.	-	0	ID=LDENT00020470:cds;Parent=LDENT00020470;
scaffold121_size260207	maker	CDS	151089	151958	.	-	0	ID=LDENT00020470:cds;Parent=LDENT00020470;
scaffold121_size260207	maker	CDS	150914	150967	.	-	0	ID=LDENT00020470:cds;Parent=LDENT00020470;
scaffold121_size260207	maker	CDS	150633	150779	.	-	0	ID=LDENT00020470:cds;Parent=LDENT00020470;
scaffold121_size260207	maker	CDS	149680	149837	.	-	0	ID=LDENT00020470:cds;Parent=LDENT00020470;
scaffold121_size260207	maker	CDS	148724	148895	.	-	1	ID=LDENT00020470:cds;Parent=LDENT00020470;
scaffold121_size260207	maker	three_prime_UTR	148137	148723	.	-	.	ID=LDENT00020470:three_prime_utr;Parent=LDENT00020470;
scaffold121_size260207	maker	gene	161205	166100	.	-	.	ID=LDENG00020490;Name=LDENG00020490;Note=Similar to PRRG1: Transmembrane gamma-carboxyglutamic acid protein 1 (Pongo abelii OX%3D9601);
scaffold121_size260207	maker	mRNA	161205	166100	.	-	.	ID=LDENT00020490;Parent=LDENG00020490;Name=LDENT00020490;Note=Similar to PRRG1: Transmembrane gamma-carboxyglutamic acid protein 1 (Pongo abelii OX%3D9601);
scaffold121_size260207	maker	exon	161205	163893	.	-	.	ID=LDENT00020490:1;Parent=LDENT00020490;
scaffold121_size260207	maker	exon	164692	164852	.	-	.	ID=LDENT00020490:2;Parent=LDENT00020490;
scaffold121_size260207	maker	exon	165645	165685	.	-	.	ID=LDENT00020490:3;Parent=LDENT00020490;
scaffold121_size260207	maker	exon	165950	166100	.	-	.	ID=LDENT00020490:4;Parent=LDENT00020490;
scaffold121_size260207	maker	five_prime_UTR	165950	166100	.	-	.	ID=LDENT00020490:five_prime_utr;Parent=LDENT00020490;
scaffold121_size260207	maker	five_prime_UTR	165655	165685	.	-	.	ID=LDENT00020490:five_prime_utr;Parent=LDENT00020490;
scaffold121_size260207	maker	CDS	165645	165654	.	-	0	ID=LDENT00020490:cds;Parent=LDENT00020490;
scaffold121_size260207	maker	CDS	164692	164852	.	-	2	ID=LDENT00020490:cds;Parent=LDENT00020490;
scaffold121_size260207	maker	CDS	163426	163893	.	-	0	ID=LDENT00020490:cds;Parent=LDENT00020490;
scaffold121_size260207	maker	three_prime_UTR	161205	163425	.	-	.	ID=LDENT00020490:three_prime_utr;Parent=LDENT00020490;
scaffold121_size260207	maker	gene	176711	182651	.	-	.	ID=LDENG00020510;Name=LDENG00020510;Note=Similar to Tab3: TGF-beta-activated kinase 1 and MAP3K7-binding protein 3 (Mus musculus OX%3D10090);
scaffold121_size260207	maker	mRNA	176711	182651	.	-	.	ID=LDENT00020510;Parent=LDENG00020510;Name=LDENT00020510;Note=Similar to Tab3: TGF-beta-activated kinase 1 and MAP3K7-binding protein 3 (Mus musculus OX%3D10090);
scaffold121_size260207	maker	exon	176711	177600	.	-	.	ID=LDENT00020510:1;Parent=LDENT00020510;
scaffold121_size260207	maker	exon	178067	178150	.	-	.	ID=LDENT00020510:2;Parent=LDENT00020510;
scaffold121_size260207	maker	exon	178341	178434	.	-	.	ID=LDENT00020510:3;Parent=LDENT00020510;
scaffold121_size260207	maker	exon	178703	178863	.	-	.	ID=LDENT00020510:4;Parent=LDENT00020510;
scaffold121_size260207	maker	exon	179655	180984	.	-	.	ID=LDENT00020510:5;Parent=LDENT00020510;
scaffold121_size260207	maker	exon	181589	181760	.	-	.	ID=LDENT00020510:6;Parent=LDENT00020510;
scaffold121_size260207	maker	exon	182435	182651	.	-	.	ID=LDENT00020510:7;Parent=LDENT00020510;
scaffold121_size260207	maker	five_prime_UTR	182435	182651	.	-	.	ID=LDENT00020510:five_prime_utr;Parent=LDENT00020510;
scaffold121_size260207	maker	five_prime_UTR	181691	181760	.	-	.	ID=LDENT00020510:five_prime_utr;Parent=LDENT00020510;
scaffold121_size260207	maker	CDS	181589	181690	.	-	0	ID=LDENT00020510:cds;Parent=LDENT00020510;
scaffold121_size260207	maker	CDS	179655	180984	.	-	0	ID=LDENT00020510:cds;Parent=LDENT00020510;
scaffold121_size260207	maker	CDS	178703	178863	.	-	2	ID=LDENT00020510:cds;Parent=LDENT00020510;
scaffold121_size260207	maker	CDS	178341	178434	.	-	0	ID=LDENT00020510:cds;Parent=LDENT00020510;
scaffold121_size260207	maker	CDS	178067	178150	.	-	2	ID=LDENT00020510:cds;Parent=LDENT00020510;
scaffold121_size260207	maker	CDS	177455	177600	.	-	2	ID=LDENT00020510:cds;Parent=LDENT00020510;
scaffold121_size260207	maker	three_prime_UTR	176711	177454	.	-	.	ID=LDENT00020510:three_prime_utr;Parent=LDENT00020510;
scaffold121_size260207	maker	gene	214916	220353	.	-	.	ID=LDENG00020540;Name=LDENG00020540;Note=Similar to GSTENG00028908001: Protein ALKAL-like (Tetraodon nigroviridis OX%3D99883);
scaffold121_size260207	maker	mRNA	214916	220353	.	-	.	ID=LDENT00020540;Parent=LDENG00020540;Name=LDENT00020540;Note=Similar to GSTENG00028908001: Protein ALKAL-like (Tetraodon nigroviridis OX%3D99883);
scaffold121_size260207	maker	exon	220083	220353	.	-	.	ID=LDENT00020540:1;Parent=LDENT00020540;
scaffold121_size260207	maker	exon	216922	216975	.	-	.	ID=LDENT00020540:2;Parent=LDENT00020540;
scaffold121_size260207	maker	exon	216230	216313	.	-	.	ID=LDENT00020540:3;Parent=LDENT00020540;
scaffold121_size260207	maker	exon	214916	214980	.	-	.	ID=LDENT00020540:4;Parent=LDENT00020540;
scaffold121_size260207	maker	CDS	220083	220353	.	-	0	ID=LDENT00020540:cds;Parent=LDENT00020540;
scaffold121_size260207	maker	CDS	216922	216975	.	-	2	ID=LDENT00020540:cds;Parent=LDENT00020540;
scaffold121_size260207	maker	CDS	216230	216313	.	-	2	ID=LDENT00020540:cds;Parent=LDENT00020540;
scaffold121_size260207	maker	CDS	214916	214980	.	-	2	ID=LDENT00020540:cds;Parent=LDENT00020540;
scaffold122_size397947	maker	gene	13136	36333	.	+	.	ID=LDENG00021480;Name=LDENG00021480;Note=Similar to KIF21A: Kinesin-like protein KIF21A (Homo sapiens OX%3D9606);
scaffold122_size397947	maker	mRNA	13136	36333	.	+	.	ID=LDENT00021480;Parent=LDENG00021480;Name=LDENT00021480;Note=Similar to KIF21A: Kinesin-like protein KIF21A (Homo sapiens OX%3D9606);
scaffold122_size397947	maker	exon	13136	13245	.	+	.	ID=LDENT00021480:1;Parent=LDENT00021480;
scaffold122_size397947	maker	exon	14572	14794	.	+	.	ID=LDENT00021480:2;Parent=LDENT00021480;
scaffold122_size397947	maker	exon	16564	16746	.	+	.	ID=LDENT00021480:3;Parent=LDENT00021480;
scaffold122_size397947	maker	exon	17573	17722	.	+	.	ID=LDENT00021480:4;Parent=LDENT00021480;
scaffold122_size397947	maker	exon	18591	18725	.	+	.	ID=LDENT00021480:5;Parent=LDENT00021480;
scaffold122_size397947	maker	exon	18924	19088	.	+	.	ID=LDENT00021480:6;Parent=LDENT00021480;
scaffold122_size397947	maker	exon	20146	20261	.	+	.	ID=LDENT00021480:7;Parent=LDENT00021480;
scaffold122_size397947	maker	exon	20954	21149	.	+	.	ID=LDENT00021480:8;Parent=LDENT00021480;
scaffold122_size397947	maker	exon	21240	21429	.	+	.	ID=LDENT00021480:9;Parent=LDENT00021480;
scaffold122_size397947	maker	exon	21509	21572	.	+	.	ID=LDENT00021480:10;Parent=LDENT00021480;
scaffold122_size397947	maker	exon	21684	21887	.	+	.	ID=LDENT00021480:11;Parent=LDENT00021480;
scaffold122_size397947	maker	exon	23315	23362	.	+	.	ID=LDENT00021480:12;Parent=LDENT00021480;
scaffold122_size397947	maker	exon	24013	24073	.	+	.	ID=LDENT00021480:13;Parent=LDENT00021480;
scaffold122_size397947	maker	exon	24175	24286	.	+	.	ID=LDENT00021480:14;Parent=LDENT00021480;
scaffold122_size397947	maker	exon	24386	24574	.	+	.	ID=LDENT00021480:15;Parent=LDENT00021480;
scaffold122_size397947	maker	exon	24831	25030	.	+	.	ID=LDENT00021480:16;Parent=LDENT00021480;
scaffold122_size397947	maker	exon	25168	25275	.	+	.	ID=LDENT00021480:17;Parent=LDENT00021480;
scaffold122_size397947	maker	exon	26263	26331	.	+	.	ID=LDENT00021480:18;Parent=LDENT00021480;
scaffold122_size397947	maker	exon	26438	26574	.	+	.	ID=LDENT00021480:19;Parent=LDENT00021480;
scaffold122_size397947	maker	exon	27288	27432	.	+	.	ID=LDENT00021480:20;Parent=LDENT00021480;
scaffold122_size397947	maker	exon	27537	27731	.	+	.	ID=LDENT00021480:21;Parent=LDENT00021480;
scaffold122_size397947	maker	exon	28471	28572	.	+	.	ID=LDENT00021480:22;Parent=LDENT00021480;
scaffold122_size397947	maker	exon	28649	28814	.	+	.	ID=LDENT00021480:23;Parent=LDENT00021480;
scaffold122_size397947	maker	exon	30251	30308	.	+	.	ID=LDENT00021480:24;Parent=LDENT00021480;
scaffold122_size397947	maker	exon	31737	31791	.	+	.	ID=LDENT00021480:25;Parent=LDENT00021480;
scaffold122_size397947	maker	exon	31916	32121	.	+	.	ID=LDENT00021480:26;Parent=LDENT00021480;
scaffold122_size397947	maker	exon	32798	32977	.	+	.	ID=LDENT00021480:27;Parent=LDENT00021480;
scaffold122_size397947	maker	exon	33185	33217	.	+	.	ID=LDENT00021480:28;Parent=LDENT00021480;
scaffold122_size397947	maker	exon	33451	33587	.	+	.	ID=LDENT00021480:29;Parent=LDENT00021480;
scaffold122_size397947	maker	exon	33744	33828	.	+	.	ID=LDENT00021480:30;Parent=LDENT00021480;
scaffold122_size397947	maker	exon	34064	34153	.	+	.	ID=LDENT00021480:31;Parent=LDENT00021480;
scaffold122_size397947	maker	exon	34239	34397	.	+	.	ID=LDENT00021480:32;Parent=LDENT00021480;
scaffold122_size397947	maker	exon	34475	34592	.	+	.	ID=LDENT00021480:33;Parent=LDENT00021480;
scaffold122_size397947	maker	exon	34742	34975	.	+	.	ID=LDENT00021480:34;Parent=LDENT00021480;
scaffold122_size397947	maker	exon	35297	35496	.	+	.	ID=LDENT00021480:35;Parent=LDENT00021480;
scaffold122_size397947	maker	exon	36276	36333	.	+	.	ID=LDENT00021480:36;Parent=LDENT00021480;
scaffold122_size397947	maker	CDS	13136	13245	.	+	0	ID=LDENT00021480:cds;Parent=LDENT00021480;
scaffold122_size397947	maker	CDS	14572	14794	.	+	1	ID=LDENT00021480:cds;Parent=LDENT00021480;
scaffold122_size397947	maker	CDS	16564	16746	.	+	0	ID=LDENT00021480:cds;Parent=LDENT00021480;
scaffold122_size397947	maker	CDS	17573	17722	.	+	0	ID=LDENT00021480:cds;Parent=LDENT00021480;
scaffold122_size397947	maker	CDS	18591	18725	.	+	0	ID=LDENT00021480:cds;Parent=LDENT00021480;
scaffold122_size397947	maker	CDS	18924	19088	.	+	0	ID=LDENT00021480:cds;Parent=LDENT00021480;
scaffold122_size397947	maker	CDS	20146	20261	.	+	0	ID=LDENT00021480:cds;Parent=LDENT00021480;
scaffold122_size397947	maker	CDS	20954	21149	.	+	1	ID=LDENT00021480:cds;Parent=LDENT00021480;
scaffold122_size397947	maker	CDS	21240	21429	.	+	0	ID=LDENT00021480:cds;Parent=LDENT00021480;
scaffold122_size397947	maker	CDS	21509	21572	.	+	2	ID=LDENT00021480:cds;Parent=LDENT00021480;
scaffold122_size397947	maker	CDS	21684	21887	.	+	1	ID=LDENT00021480:cds;Parent=LDENT00021480;
scaffold122_size397947	maker	CDS	23315	23362	.	+	1	ID=LDENT00021480:cds;Parent=LDENT00021480;
scaffold122_size397947	maker	CDS	24013	24073	.	+	1	ID=LDENT00021480:cds;Parent=LDENT00021480;
scaffold122_size397947	maker	CDS	24175	24286	.	+	0	ID=LDENT00021480:cds;Parent=LDENT00021480;
scaffold122_size397947	maker	CDS	24386	24574	.	+	2	ID=LDENT00021480:cds;Parent=LDENT00021480;
scaffold122_size397947	maker	CDS	24831	25030	.	+	2	ID=LDENT00021480:cds;Parent=LDENT00021480;
scaffold122_size397947	maker	CDS	25168	25275	.	+	0	ID=LDENT00021480:cds;Parent=LDENT00021480;
scaffold122_size397947	maker	CDS	26263	26331	.	+	0	ID=LDENT00021480:cds;Parent=LDENT00021480;
scaffold122_size397947	maker	CDS	26438	26574	.	+	0	ID=LDENT00021480:cds;Parent=LDENT00021480;
scaffold122_size397947	maker	CDS	27288	27432	.	+	1	ID=LDENT00021480:cds;Parent=LDENT00021480;
scaffold122_size397947	maker	CDS	27537	27731	.	+	0	ID=LDENT00021480:cds;Parent=LDENT00021480;
scaffold122_size397947	maker	CDS	28471	28572	.	+	0	ID=LDENT00021480:cds;Parent=LDENT00021480;
scaffold122_size397947	maker	CDS	28649	28814	.	+	0	ID=LDENT00021480:cds;Parent=LDENT00021480;
scaffold122_size397947	maker	CDS	30251	30308	.	+	2	ID=LDENT00021480:cds;Parent=LDENT00021480;
scaffold122_size397947	maker	CDS	31737	31791	.	+	1	ID=LDENT00021480:cds;Parent=LDENT00021480;
scaffold122_size397947	maker	CDS	31916	32121	.	+	0	ID=LDENT00021480:cds;Parent=LDENT00021480;
scaffold122_size397947	maker	CDS	32798	32977	.	+	1	ID=LDENT00021480:cds;Parent=LDENT00021480;
scaffold122_size397947	maker	CDS	33185	33217	.	+	1	ID=LDENT00021480:cds;Parent=LDENT00021480;
scaffold122_size397947	maker	CDS	33451	33587	.	+	1	ID=LDENT00021480:cds;Parent=LDENT00021480;
scaffold122_size397947	maker	CDS	33744	33828	.	+	2	ID=LDENT00021480:cds;Parent=LDENT00021480;
scaffold122_size397947	maker	CDS	34064	34153	.	+	1	ID=LDENT00021480:cds;Parent=LDENT00021480;
scaffold122_size397947	maker	CDS	34239	34397	.	+	1	ID=LDENT00021480:cds;Parent=LDENT00021480;
scaffold122_size397947	maker	CDS	34475	34592	.	+	1	ID=LDENT00021480:cds;Parent=LDENT00021480;
scaffold122_size397947	maker	CDS	34742	34975	.	+	0	ID=LDENT00021480:cds;Parent=LDENT00021480;
scaffold122_size397947	maker	CDS	35297	35496	.	+	0	ID=LDENT00021480:cds;Parent=LDENT00021480;
scaffold122_size397947	maker	CDS	36276	36333	.	+	1	ID=LDENT00021480:cds;Parent=LDENT00021480;
scaffold122_size397947	maker	gene	67308	125287	.	+	.	ID=LDENG00021490;Name=LDENG00021490;Note=Similar to CPNE8: Copine-8 (Homo sapiens OX%3D9606);
scaffold122_size397947	maker	mRNA	67308	125287	.	+	.	ID=LDENT00021490;Parent=LDENG00021490;Name=LDENT00021490;Note=Similar to CPNE8: Copine-8 (Homo sapiens OX%3D9606);
scaffold122_size397947	maker	exon	67308	67336	.	+	.	ID=LDENT00021490:1;Parent=LDENT00021490;
scaffold122_size397947	maker	exon	68892	68932	.	+	.	ID=LDENT00021490:2;Parent=LDENT00021490;
scaffold122_size397947	maker	exon	71592	71638	.	+	.	ID=LDENT00021490:3;Parent=LDENT00021490;
scaffold122_size397947	maker	exon	72121	72224	.	+	.	ID=LDENT00021490:4;Parent=LDENT00021490;
scaffold122_size397947	maker	exon	77261	77300	.	+	.	ID=LDENT00021490:5;Parent=LDENT00021490;
scaffold122_size397947	maker	exon	84400	84476	.	+	.	ID=LDENT00021490:6;Parent=LDENT00021490;
scaffold122_size397947	maker	exon	94872	94935	.	+	.	ID=LDENT00021490:7;Parent=LDENT00021490;
scaffold122_size397947	maker	exon	95981	96084	.	+	.	ID=LDENT00021490:8;Parent=LDENT00021490;
scaffold122_size397947	maker	exon	96618	96722	.	+	.	ID=LDENT00021490:9;Parent=LDENT00021490;
scaffold122_size397947	maker	exon	100173	100214	.	+	.	ID=LDENT00021490:10;Parent=LDENT00021490;
scaffold122_size397947	maker	exon	101266	101341	.	+	.	ID=LDENT00021490:11;Parent=LDENT00021490;
scaffold122_size397947	maker	exon	103596	103649	.	+	.	ID=LDENT00021490:12;Parent=LDENT00021490;
scaffold122_size397947	maker	exon	103820	103881	.	+	.	ID=LDENT00021490:13;Parent=LDENT00021490;
scaffold122_size397947	maker	exon	112337	112383	.	+	.	ID=LDENT00021490:14;Parent=LDENT00021490;
scaffold122_size397947	maker	exon	113114	113295	.	+	.	ID=LDENT00021490:15;Parent=LDENT00021490;
scaffold122_size397947	maker	exon	113394	113521	.	+	.	ID=LDENT00021490:16;Parent=LDENT00021490;
scaffold122_size397947	maker	exon	116644	116746	.	+	.	ID=LDENT00021490:17;Parent=LDENT00021490;
scaffold122_size397947	maker	exon	119019	119076	.	+	.	ID=LDENT00021490:18;Parent=LDENT00021490;
scaffold122_size397947	maker	exon	119176	119249	.	+	.	ID=LDENT00021490:19;Parent=LDENT00021490;
scaffold122_size397947	maker	exon	121600	125287	.	+	.	ID=LDENT00021490:20;Parent=LDENT00021490;
scaffold122_size397947	maker	CDS	67308	67336	.	+	0	ID=LDENT00021490:cds;Parent=LDENT00021490;
scaffold122_size397947	maker	CDS	68892	68932	.	+	1	ID=LDENT00021490:cds;Parent=LDENT00021490;
scaffold122_size397947	maker	CDS	71592	71638	.	+	2	ID=LDENT00021490:cds;Parent=LDENT00021490;
scaffold122_size397947	maker	CDS	72121	72224	.	+	0	ID=LDENT00021490:cds;Parent=LDENT00021490;
scaffold122_size397947	maker	CDS	77261	77300	.	+	1	ID=LDENT00021490:cds;Parent=LDENT00021490;
scaffold122_size397947	maker	CDS	84400	84476	.	+	0	ID=LDENT00021490:cds;Parent=LDENT00021490;
scaffold122_size397947	maker	CDS	94872	94935	.	+	1	ID=LDENT00021490:cds;Parent=LDENT00021490;
scaffold122_size397947	maker	CDS	95981	96084	.	+	0	ID=LDENT00021490:cds;Parent=LDENT00021490;
scaffold122_size397947	maker	CDS	96618	96722	.	+	1	ID=LDENT00021490:cds;Parent=LDENT00021490;
scaffold122_size397947	maker	CDS	100173	100214	.	+	1	ID=LDENT00021490:cds;Parent=LDENT00021490;
scaffold122_size397947	maker	CDS	101266	101341	.	+	1	ID=LDENT00021490:cds;Parent=LDENT00021490;
scaffold122_size397947	maker	CDS	103596	103649	.	+	0	ID=LDENT00021490:cds;Parent=LDENT00021490;
scaffold122_size397947	maker	CDS	103820	103881	.	+	0	ID=LDENT00021490:cds;Parent=LDENT00021490;
scaffold122_size397947	maker	CDS	112337	112383	.	+	1	ID=LDENT00021490:cds;Parent=LDENT00021490;
scaffold122_size397947	maker	CDS	113114	113295	.	+	2	ID=LDENT00021490:cds;Parent=LDENT00021490;
scaffold122_size397947	maker	CDS	113394	113521	.	+	0	ID=LDENT00021490:cds;Parent=LDENT00021490;
scaffold122_size397947	maker	CDS	116644	116746	.	+	1	ID=LDENT00021490:cds;Parent=LDENT00021490;
scaffold122_size397947	maker	CDS	119019	119076	.	+	0	ID=LDENT00021490:cds;Parent=LDENT00021490;
scaffold122_size397947	maker	CDS	119176	119249	.	+	2	ID=LDENT00021490:cds;Parent=LDENT00021490;
scaffold122_size397947	maker	CDS	121600	121788	.	+	0	ID=LDENT00021490:cds;Parent=LDENT00021490;
scaffold122_size397947	maker	three_prime_UTR	121789	125287	.	+	.	ID=LDENT00021490:three_prime_utr;Parent=LDENT00021490;
scaffold122_size397947	maker	gene	145723	147257	.	+	.	ID=LDENG00021510;Name=LDENG00021510;Note=Similar to tprkb: EKC/KEOPS complex subunit TPRKB (Danio rerio OX%3D7955);
scaffold122_size397947	maker	mRNA	145723	147257	.	+	.	ID=LDENT00021510;Parent=LDENG00021510;Name=LDENT00021510;Note=Similar to tprkb: EKC/KEOPS complex subunit TPRKB (Danio rerio OX%3D7955);
scaffold122_size397947	maker	exon	145723	145725	.	+	.	ID=LDENT00021510:1;Parent=LDENT00021510;
scaffold122_size397947	maker	exon	145847	145969	.	+	.	ID=LDENT00021510:2;Parent=LDENT00021510;
scaffold122_size397947	maker	exon	146850	147026	.	+	.	ID=LDENT00021510:3;Parent=LDENT00021510;
scaffold122_size397947	maker	exon	147171	147257	.	+	.	ID=LDENT00021510:4;Parent=LDENT00021510;
scaffold122_size397947	maker	CDS	145723	145725	.	+	0	ID=LDENT00021510:cds;Parent=LDENT00021510;
scaffold122_size397947	maker	CDS	145847	145969	.	+	0	ID=LDENT00021510:cds;Parent=LDENT00021510;
scaffold122_size397947	maker	CDS	146850	147026	.	+	0	ID=LDENT00021510:cds;Parent=LDENT00021510;
scaffold122_size397947	maker	CDS	147171	147257	.	+	0	ID=LDENT00021510:cds;Parent=LDENT00021510;
scaffold122_size397947	maker	gene	151703	156746	.	+	.	ID=LDENG00021530;Name=LDENG00021530;Note=Similar to trmu: Mitochondrial tRNA-specific 2-thiouridylase 1 (Danio rerio OX%3D7955);
scaffold122_size397947	maker	mRNA	151703	156746	.	+	.	ID=LDENT00021530;Parent=LDENG00021530;Name=LDENT00021530;Note=Similar to trmu: Mitochondrial tRNA-specific 2-thiouridylase 1 (Danio rerio OX%3D7955);
scaffold122_size397947	maker	exon	151703	151784	.	+	.	ID=LDENT00021530:1;Parent=LDENT00021530;
scaffold122_size397947	maker	exon	152253	152418	.	+	.	ID=LDENT00021530:2;Parent=LDENT00021530;
scaffold122_size397947	maker	exon	152509	152615	.	+	.	ID=LDENT00021530:3;Parent=LDENT00021530;
scaffold122_size397947	maker	exon	152746	152868	.	+	.	ID=LDENT00021530:4;Parent=LDENT00021530;
scaffold122_size397947	maker	exon	153150	153322	.	+	.	ID=LDENT00021530:5;Parent=LDENT00021530;
scaffold122_size397947	maker	exon	153459	153512	.	+	.	ID=LDENT00021530:6;Parent=LDENT00021530;
scaffold122_size397947	maker	exon	154622	154688	.	+	.	ID=LDENT00021530:7;Parent=LDENT00021530;
scaffold122_size397947	maker	exon	154865	154965	.	+	.	ID=LDENT00021530:8;Parent=LDENT00021530;
scaffold122_size397947	maker	exon	155294	155438	.	+	.	ID=LDENT00021530:9;Parent=LDENT00021530;
scaffold122_size397947	maker	exon	155890	155972	.	+	.	ID=LDENT00021530:10;Parent=LDENT00021530;
scaffold122_size397947	maker	exon	156600	156746	.	+	.	ID=LDENT00021530:11;Parent=LDENT00021530;
scaffold122_size397947	maker	CDS	151703	151784	.	+	0	ID=LDENT00021530:cds;Parent=LDENT00021530;
scaffold122_size397947	maker	CDS	152253	152418	.	+	2	ID=LDENT00021530:cds;Parent=LDENT00021530;
scaffold122_size397947	maker	CDS	152509	152615	.	+	1	ID=LDENT00021530:cds;Parent=LDENT00021530;
scaffold122_size397947	maker	CDS	152746	152868	.	+	2	ID=LDENT00021530:cds;Parent=LDENT00021530;
scaffold122_size397947	maker	CDS	153150	153322	.	+	2	ID=LDENT00021530:cds;Parent=LDENT00021530;
scaffold122_size397947	maker	CDS	153459	153512	.	+	0	ID=LDENT00021530:cds;Parent=LDENT00021530;
scaffold122_size397947	maker	CDS	154622	154688	.	+	0	ID=LDENT00021530:cds;Parent=LDENT00021530;
scaffold122_size397947	maker	CDS	154865	154965	.	+	2	ID=LDENT00021530:cds;Parent=LDENT00021530;
scaffold122_size397947	maker	CDS	155294	155438	.	+	0	ID=LDENT00021530:cds;Parent=LDENT00021530;
scaffold122_size397947	maker	CDS	155890	155972	.	+	2	ID=LDENT00021530:cds;Parent=LDENT00021530;
scaffold122_size397947	maker	CDS	156600	156746	.	+	0	ID=LDENT00021530:cds;Parent=LDENT00021530;
scaffold122_size397947	maker	gene	159424	247850	.	+	.	ID=LDENG00021540;Name=LDENG00021540;Note=Similar to Celsr1: Cadherin EGF LAG seven-pass G-type receptor 1 (Mus musculus OX%3D10090);
scaffold122_size397947	maker	mRNA	159424	247850	.	+	.	ID=LDENT00021540;Parent=LDENG00021540;Name=LDENT00021540;Note=Similar to Celsr1: Cadherin EGF LAG seven-pass G-type receptor 1 (Mus musculus OX%3D10090);
scaffold122_size397947	maker	exon	159424	162766	.	+	.	ID=LDENT00021540:1;Parent=LDENT00021540;
scaffold122_size397947	maker	exon	198375	198727	.	+	.	ID=LDENT00021540:2;Parent=LDENT00021540;
scaffold122_size397947	maker	exon	198923	199211	.	+	.	ID=LDENT00021540:3;Parent=LDENT00021540;
scaffold122_size397947	maker	exon	203284	203506	.	+	.	ID=LDENT00021540:4;Parent=LDENT00021540;
scaffold122_size397947	maker	exon	204990	205105	.	+	.	ID=LDENT00021540:5;Parent=LDENT00021540;
scaffold122_size397947	maker	exon	206478	206566	.	+	.	ID=LDENT00021540:6;Parent=LDENT00021540;
scaffold122_size397947	maker	exon	222469	222626	.	+	.	ID=LDENT00021540:7;Parent=LDENT00021540;
scaffold122_size397947	maker	exon	224674	224837	.	+	.	ID=LDENT00021540:8;Parent=LDENT00021540;
scaffold122_size397947	maker	exon	224946	225071	.	+	.	ID=LDENT00021540:9;Parent=LDENT00021540;
scaffold122_size397947	maker	exon	228638	228804	.	+	.	ID=LDENT00021540:10;Parent=LDENT00021540;
scaffold122_size397947	maker	exon	228940	229125	.	+	.	ID=LDENT00021540:11;Parent=LDENT00021540;
scaffold122_size397947	maker	exon	229224	229337	.	+	.	ID=LDENT00021540:12;Parent=LDENT00021540;
scaffold122_size397947	maker	exon	229447	229621	.	+	.	ID=LDENT00021540:13;Parent=LDENT00021540;
scaffold122_size397947	maker	exon	229713	229854	.	+	.	ID=LDENT00021540:14;Parent=LDENT00021540;
scaffold122_size397947	maker	exon	231769	231889	.	+	.	ID=LDENT00021540:15;Parent=LDENT00021540;
scaffold122_size397947	maker	exon	232013	232069	.	+	.	ID=LDENT00021540:16;Parent=LDENT00021540;
scaffold122_size397947	maker	exon	232177	232261	.	+	.	ID=LDENT00021540:17;Parent=LDENT00021540;
scaffold122_size397947	maker	exon	235256	235357	.	+	.	ID=LDENT00021540:18;Parent=LDENT00021540;
scaffold122_size397947	maker	exon	236548	236642	.	+	.	ID=LDENT00021540:19;Parent=LDENT00021540;
scaffold122_size397947	maker	exon	237054	237263	.	+	.	ID=LDENT00021540:20;Parent=LDENT00021540;
scaffold122_size397947	maker	exon	237532	237715	.	+	.	ID=LDENT00021540:21;Parent=LDENT00021540;
scaffold122_size397947	maker	exon	237913	238255	.	+	.	ID=LDENT00021540:22;Parent=LDENT00021540;
scaffold122_size397947	maker	exon	238918	239085	.	+	.	ID=LDENT00021540:23;Parent=LDENT00021540;
scaffold122_size397947	maker	exon	239198	239324	.	+	.	ID=LDENT00021540:24;Parent=LDENT00021540;
scaffold122_size397947	maker	exon	239420	239620	.	+	.	ID=LDENT00021540:25;Parent=LDENT00021540;
scaffold122_size397947	maker	exon	241655	241829	.	+	.	ID=LDENT00021540:26;Parent=LDENT00021540;
scaffold122_size397947	maker	exon	242036	242148	.	+	.	ID=LDENT00021540:27;Parent=LDENT00021540;
scaffold122_size397947	maker	exon	242243	242322	.	+	.	ID=LDENT00021540:28;Parent=LDENT00021540;
scaffold122_size397947	maker	exon	242792	242918	.	+	.	ID=LDENT00021540:29;Parent=LDENT00021540;
scaffold122_size397947	maker	exon	243079	243204	.	+	.	ID=LDENT00021540:30;Parent=LDENT00021540;
scaffold122_size397947	maker	exon	243367	243461	.	+	.	ID=LDENT00021540:31;Parent=LDENT00021540;
scaffold122_size397947	maker	exon	245330	245424	.	+	.	ID=LDENT00021540:32;Parent=LDENT00021540;
scaffold122_size397947	maker	exon	245545	245685	.	+	.	ID=LDENT00021540:33;Parent=LDENT00021540;
scaffold122_size397947	maker	exon	246846	247115	.	+	.	ID=LDENT00021540:34;Parent=LDENT00021540;
scaffold122_size397947	maker	exon	247209	247581	.	+	.	ID=LDENT00021540:35;Parent=LDENT00021540;
scaffold122_size397947	maker	exon	247826	247850	.	+	.	ID=LDENT00021540:36;Parent=LDENT00021540;
scaffold122_size397947	maker	CDS	159424	162766	.	+	0	ID=LDENT00021540:cds;Parent=LDENT00021540;
scaffold122_size397947	maker	CDS	198375	198727	.	+	2	ID=LDENT00021540:cds;Parent=LDENT00021540;
scaffold122_size397947	maker	CDS	198923	199211	.	+	0	ID=LDENT00021540:cds;Parent=LDENT00021540;
scaffold122_size397947	maker	CDS	203284	203506	.	+	2	ID=LDENT00021540:cds;Parent=LDENT00021540;
scaffold122_size397947	maker	CDS	204990	205105	.	+	1	ID=LDENT00021540:cds;Parent=LDENT00021540;
scaffold122_size397947	maker	CDS	206478	206566	.	+	2	ID=LDENT00021540:cds;Parent=LDENT00021540;
scaffold122_size397947	maker	CDS	222469	222626	.	+	0	ID=LDENT00021540:cds;Parent=LDENT00021540;
scaffold122_size397947	maker	CDS	224674	224837	.	+	1	ID=LDENT00021540:cds;Parent=LDENT00021540;
scaffold122_size397947	maker	CDS	224946	225071	.	+	2	ID=LDENT00021540:cds;Parent=LDENT00021540;
scaffold122_size397947	maker	CDS	228638	228804	.	+	2	ID=LDENT00021540:cds;Parent=LDENT00021540;
scaffold122_size397947	maker	CDS	228940	229125	.	+	0	ID=LDENT00021540:cds;Parent=LDENT00021540;
scaffold122_size397947	maker	CDS	229224	229337	.	+	0	ID=LDENT00021540:cds;Parent=LDENT00021540;
scaffold122_size397947	maker	CDS	229447	229621	.	+	0	ID=LDENT00021540:cds;Parent=LDENT00021540;
scaffold122_size397947	maker	CDS	229713	229854	.	+	2	ID=LDENT00021540:cds;Parent=LDENT00021540;
scaffold122_size397947	maker	CDS	231769	231889	.	+	1	ID=LDENT00021540:cds;Parent=LDENT00021540;
scaffold122_size397947	maker	CDS	232013	232069	.	+	0	ID=LDENT00021540:cds;Parent=LDENT00021540;
scaffold122_size397947	maker	CDS	232177	232261	.	+	0	ID=LDENT00021540:cds;Parent=LDENT00021540;
scaffold122_size397947	maker	CDS	235256	235357	.	+	2	ID=LDENT00021540:cds;Parent=LDENT00021540;
scaffold122_size397947	maker	CDS	236548	236642	.	+	2	ID=LDENT00021540:cds;Parent=LDENT00021540;
scaffold122_size397947	maker	CDS	237054	237263	.	+	0	ID=LDENT00021540:cds;Parent=LDENT00021540;
scaffold122_size397947	maker	CDS	237532	237715	.	+	0	ID=LDENT00021540:cds;Parent=LDENT00021540;
scaffold122_size397947	maker	CDS	237913	238255	.	+	2	ID=LDENT00021540:cds;Parent=LDENT00021540;
scaffold122_size397947	maker	CDS	238918	239085	.	+	1	ID=LDENT00021540:cds;Parent=LDENT00021540;
scaffold122_size397947	maker	CDS	239198	239324	.	+	1	ID=LDENT00021540:cds;Parent=LDENT00021540;
scaffold122_size397947	maker	CDS	239420	239620	.	+	0	ID=LDENT00021540:cds;Parent=LDENT00021540;
scaffold122_size397947	maker	CDS	241655	241829	.	+	0	ID=LDENT00021540:cds;Parent=LDENT00021540;
scaffold122_size397947	maker	CDS	242036	242148	.	+	2	ID=LDENT00021540:cds;Parent=LDENT00021540;
scaffold122_size397947	maker	CDS	242243	242322	.	+	0	ID=LDENT00021540:cds;Parent=LDENT00021540;
scaffold122_size397947	maker	CDS	242792	242918	.	+	1	ID=LDENT00021540:cds;Parent=LDENT00021540;
scaffold122_size397947	maker	CDS	243079	243204	.	+	0	ID=LDENT00021540:cds;Parent=LDENT00021540;
scaffold122_size397947	maker	CDS	243367	243461	.	+	0	ID=LDENT00021540:cds;Parent=LDENT00021540;
scaffold122_size397947	maker	CDS	245330	245424	.	+	1	ID=LDENT00021540:cds;Parent=LDENT00021540;
scaffold122_size397947	maker	CDS	245545	245685	.	+	2	ID=LDENT00021540:cds;Parent=LDENT00021540;
scaffold122_size397947	maker	CDS	246846	247115	.	+	2	ID=LDENT00021540:cds;Parent=LDENT00021540;
scaffold122_size397947	maker	CDS	247209	247581	.	+	2	ID=LDENT00021540:cds;Parent=LDENT00021540;
scaffold122_size397947	maker	CDS	247826	247850	.	+	1	ID=LDENT00021540:cds;Parent=LDENT00021540;
scaffold122_size397947	maker	gene	256520	306384	.	+	.	ID=LDENG00021550;Name=LDENG00021550;Note=Similar to Gramd4: GRAM domain-containing protein 4 (Mus musculus OX%3D10090);
scaffold122_size397947	maker	mRNA	256520	306384	.	+	.	ID=LDENT00021550;Parent=LDENG00021550;Name=LDENT00021550;Note=Similar to Gramd4: GRAM domain-containing protein 4 (Mus musculus OX%3D10090);
scaffold122_size397947	maker	exon	256520	256856	.	+	.	ID=LDENT00021550:1;Parent=LDENT00021550;
scaffold122_size397947	maker	exon	264105	264318	.	+	.	ID=LDENT00021550:2;Parent=LDENT00021550;
scaffold122_size397947	maker	exon	273126	273246	.	+	.	ID=LDENT00021550:3;Parent=LDENT00021550;
scaffold122_size397947	maker	exon	288387	288507	.	+	.	ID=LDENT00021550:4;Parent=LDENT00021550;
scaffold122_size397947	maker	exon	290533	290594	.	+	.	ID=LDENT00021550:5;Parent=LDENT00021550;
scaffold122_size397947	maker	exon	292252	292393	.	+	.	ID=LDENT00021550:6;Parent=LDENT00021550;
scaffold122_size397947	maker	exon	293112	293137	.	+	.	ID=LDENT00021550:7;Parent=LDENT00021550;
scaffold122_size397947	maker	exon	293591	293682	.	+	.	ID=LDENT00021550:8;Parent=LDENT00021550;
scaffold122_size397947	maker	exon	294666	294757	.	+	.	ID=LDENT00021550:9;Parent=LDENT00021550;
scaffold122_size397947	maker	exon	295197	295245	.	+	.	ID=LDENT00021550:10;Parent=LDENT00021550;
scaffold122_size397947	maker	exon	295422	295493	.	+	.	ID=LDENT00021550:11;Parent=LDENT00021550;
scaffold122_size397947	maker	exon	295583	295626	.	+	.	ID=LDENT00021550:12;Parent=LDENT00021550;
scaffold122_size397947	maker	exon	295746	295855	.	+	.	ID=LDENT00021550:13;Parent=LDENT00021550;
scaffold122_size397947	maker	exon	296767	296921	.	+	.	ID=LDENT00021550:14;Parent=LDENT00021550;
scaffold122_size397947	maker	exon	299119	299263	.	+	.	ID=LDENT00021550:15;Parent=LDENT00021550;
scaffold122_size397947	maker	exon	299449	299542	.	+	.	ID=LDENT00021550:16;Parent=LDENT00021550;
scaffold122_size397947	maker	exon	299986	300076	.	+	.	ID=LDENT00021550:17;Parent=LDENT00021550;
scaffold122_size397947	maker	exon	301077	301145	.	+	.	ID=LDENT00021550:18;Parent=LDENT00021550;
scaffold122_size397947	maker	exon	301527	301909	.	+	.	ID=LDENT00021550:19;Parent=LDENT00021550;
scaffold122_size397947	maker	exon	301976	306384	.	+	.	ID=LDENT00021550:20;Parent=LDENT00021550;
scaffold122_size397947	maker	five_prime_UTR	256520	256827	.	+	.	ID=LDENT00021550:five_prime_utr;Parent=LDENT00021550;
scaffold122_size397947	maker	CDS	256828	256856	.	+	0	ID=LDENT00021550:cds;Parent=LDENT00021550;
scaffold122_size397947	maker	CDS	264105	264318	.	+	1	ID=LDENT00021550:cds;Parent=LDENT00021550;
scaffold122_size397947	maker	CDS	273126	273246	.	+	0	ID=LDENT00021550:cds;Parent=LDENT00021550;
scaffold122_size397947	maker	CDS	288387	288507	.	+	2	ID=LDENT00021550:cds;Parent=LDENT00021550;
scaffold122_size397947	maker	CDS	290533	290594	.	+	1	ID=LDENT00021550:cds;Parent=LDENT00021550;
scaffold122_size397947	maker	CDS	292252	292393	.	+	2	ID=LDENT00021550:cds;Parent=LDENT00021550;
scaffold122_size397947	maker	CDS	293112	293137	.	+	1	ID=LDENT00021550:cds;Parent=LDENT00021550;
scaffold122_size397947	maker	CDS	293591	293682	.	+	2	ID=LDENT00021550:cds;Parent=LDENT00021550;
scaffold122_size397947	maker	CDS	294666	294757	.	+	0	ID=LDENT00021550:cds;Parent=LDENT00021550;
scaffold122_size397947	maker	CDS	295197	295245	.	+	1	ID=LDENT00021550:cds;Parent=LDENT00021550;
scaffold122_size397947	maker	CDS	295422	295493	.	+	0	ID=LDENT00021550:cds;Parent=LDENT00021550;
scaffold122_size397947	maker	CDS	295583	295626	.	+	0	ID=LDENT00021550:cds;Parent=LDENT00021550;
scaffold122_size397947	maker	CDS	295746	295855	.	+	1	ID=LDENT00021550:cds;Parent=LDENT00021550;
scaffold122_size397947	maker	CDS	296767	296921	.	+	2	ID=LDENT00021550:cds;Parent=LDENT00021550;
scaffold122_size397947	maker	CDS	299119	299263	.	+	0	ID=LDENT00021550:cds;Parent=LDENT00021550;
scaffold122_size397947	maker	CDS	299449	299542	.	+	2	ID=LDENT00021550:cds;Parent=LDENT00021550;
scaffold122_size397947	maker	CDS	299986	300076	.	+	1	ID=LDENT00021550:cds;Parent=LDENT00021550;
scaffold122_size397947	maker	CDS	301077	301145	.	+	0	ID=LDENT00021550:cds;Parent=LDENT00021550;
scaffold122_size397947	maker	CDS	301527	301637	.	+	0	ID=LDENT00021550:cds;Parent=LDENT00021550;
scaffold122_size397947	maker	three_prime_UTR	301638	301909	.	+	.	ID=LDENT00021550:three_prime_utr;Parent=LDENT00021550;
scaffold122_size397947	maker	three_prime_UTR	301976	306384	.	+	.	ID=LDENT00021550:three_prime_utr;Parent=LDENT00021550;
scaffold122_size397947	maker	gene	389752	396999	.	+	.	ID=LDENG00021580;Name=LDENG00021580;Note=Similar to TBC1D22A: TBC1 domain family member 22A (Homo sapiens OX%3D9606);
scaffold122_size397947	maker	mRNA	389752	396999	.	+	.	ID=LDENT00021580;Parent=LDENG00021580;Name=LDENT00021580;Note=Similar to TBC1D22A: TBC1 domain family member 22A (Homo sapiens OX%3D9606);
scaffold122_size397947	maker	exon	389752	389813	.	+	.	ID=LDENT00021580:1;Parent=LDENT00021580;
scaffold122_size397947	maker	exon	390262	390318	.	+	.	ID=LDENT00021580:2;Parent=LDENT00021580;
scaffold122_size397947	maker	exon	393696	393879	.	+	.	ID=LDENT00021580:3;Parent=LDENT00021580;
scaffold122_size397947	maker	exon	393998	394256	.	+	.	ID=LDENT00021580:4;Parent=LDENT00021580;
scaffold122_size397947	maker	exon	396806	396999	.	+	.	ID=LDENT00021580:5;Parent=LDENT00021580;
scaffold122_size397947	maker	CDS	389752	389813	.	+	0	ID=LDENT00021580:cds;Parent=LDENT00021580;
scaffold122_size397947	maker	CDS	390262	390318	.	+	1	ID=LDENT00021580:cds;Parent=LDENT00021580;
scaffold122_size397947	maker	CDS	393696	393879	.	+	1	ID=LDENT00021580:cds;Parent=LDENT00021580;
scaffold122_size397947	maker	CDS	393998	394256	.	+	0	ID=LDENT00021580:cds;Parent=LDENT00021580;
scaffold122_size397947	maker	CDS	396806	396999	.	+	2	ID=LDENT00021580:cds;Parent=LDENT00021580;
scaffold122_size397947	maker	gene	142775	145076	.	-	.	ID=LDENG00021500;Name=LDENG00021500;Note=Similar to ALG10: Dol-P-Glc:Glc(2)Man(9)GlcNAc(2)-PP-Dol alpha-1%2C2-glucosyltransferase (Homo sapiens OX%3D9606);
scaffold122_size397947	maker	mRNA	142775	145076	.	-	.	ID=LDENT00021500;Parent=LDENG00021500;Name=LDENT00021500;Note=Similar to ALG10: Dol-P-Glc:Glc(2)Man(9)GlcNAc(2)-PP-Dol alpha-1%2C2-glucosyltransferase (Homo sapiens OX%3D9606);
scaffold122_size397947	maker	exon	142775	143092	.	-	.	ID=LDENT00021500:1;Parent=LDENT00021500;
scaffold122_size397947	maker	exon	143156	143896	.	-	.	ID=LDENT00021500:2;Parent=LDENT00021500;
scaffold122_size397947	maker	exon	144111	144308	.	-	.	ID=LDENT00021500:3;Parent=LDENT00021500;
scaffold122_size397947	maker	exon	144912	145076	.	-	.	ID=LDENT00021500:4;Parent=LDENT00021500;
scaffold122_size397947	maker	CDS	144912	145076	.	-	0	ID=LDENT00021500:cds;Parent=LDENT00021500;
scaffold122_size397947	maker	CDS	144111	144308	.	-	0	ID=LDENT00021500:cds;Parent=LDENT00021500;
scaffold122_size397947	maker	CDS	143156	143896	.	-	0	ID=LDENT00021500:cds;Parent=LDENT00021500;
scaffold122_size397947	maker	CDS	142775	143092	.	-	0	ID=LDENT00021500:cds;Parent=LDENT00021500;
scaffold122_size397947	maker	gene	148148	151096	.	-	.	ID=LDENG00021520;Name=LDENG00021520;Note=Similar to psdht: Phenylserine dehydratase (Ralstonia pickettii OX%3D329);
scaffold122_size397947	maker	mRNA	148148	151096	.	-	.	ID=LDENT00021520;Parent=LDENG00021520;Name=LDENT00021520;Note=Similar to psdht: Phenylserine dehydratase (Ralstonia pickettii OX%3D329);
scaffold122_size397947	maker	exon	148148	148389	.	-	.	ID=LDENT00021520:1;Parent=LDENT00021520;
scaffold122_size397947	maker	exon	148921	149010	.	-	.	ID=LDENT00021520:2;Parent=LDENT00021520;
scaffold122_size397947	maker	exon	149154	149302	.	-	.	ID=LDENT00021520:3;Parent=LDENT00021520;
scaffold122_size397947	maker	exon	149788	149918	.	-	.	ID=LDENT00021520:4;Parent=LDENT00021520;
scaffold122_size397947	maker	exon	150632	150813	.	-	.	ID=LDENT00021520:5;Parent=LDENT00021520;
scaffold122_size397947	maker	exon	150919	151096	.	-	.	ID=LDENT00021520:6;Parent=LDENT00021520;
scaffold122_size397947	maker	CDS	150919	151096	.	-	0	ID=LDENT00021520:cds;Parent=LDENT00021520;
scaffold122_size397947	maker	CDS	150632	150813	.	-	2	ID=LDENT00021520:cds;Parent=LDENT00021520;
scaffold122_size397947	maker	CDS	149788	149918	.	-	0	ID=LDENT00021520:cds;Parent=LDENT00021520;
scaffold122_size397947	maker	CDS	149154	149302	.	-	1	ID=LDENT00021520:cds;Parent=LDENT00021520;
scaffold122_size397947	maker	CDS	148921	149010	.	-	2	ID=LDENT00021520:cds;Parent=LDENT00021520;
scaffold122_size397947	maker	CDS	148148	148389	.	-	2	ID=LDENT00021520:cds;Parent=LDENT00021520;
scaffold122_size397947	maker	gene	350357	386928	.	-	.	ID=LDENG00021570;Name=LDENG00021570;Note=Similar to CERK: Ceramide kinase (Homo sapiens OX%3D9606);
scaffold122_size397947	maker	mRNA	350357	386928	.	-	.	ID=LDENT00021570;Parent=LDENG00021570;Name=LDENT00021570;Note=Similar to CERK: Ceramide kinase (Homo sapiens OX%3D9606);
scaffold122_size397947	maker	exon	350357	353406	.	-	.	ID=LDENT00021570:1;Parent=LDENT00021570;
scaffold122_size397947	maker	exon	354876	355090	.	-	.	ID=LDENT00021570:2;Parent=LDENT00021570;
scaffold122_size397947	maker	exon	358771	358976	.	-	.	ID=LDENT00021570:3;Parent=LDENT00021570;
scaffold122_size397947	maker	exon	361269	361348	.	-	.	ID=LDENT00021570:4;Parent=LDENT00021570;
scaffold122_size397947	maker	exon	362294	362399	.	-	.	ID=LDENT00021570:5;Parent=LDENT00021570;
scaffold122_size397947	maker	exon	363594	363746	.	-	.	ID=LDENT00021570:6;Parent=LDENT00021570;
scaffold122_size397947	maker	exon	363961	364035	.	-	.	ID=LDENT00021570:7;Parent=LDENT00021570;
scaffold122_size397947	maker	exon	367968	368113	.	-	.	ID=LDENT00021570:8;Parent=LDENT00021570;
scaffold122_size397947	maker	exon	369854	369920	.	-	.	ID=LDENT00021570:9;Parent=LDENT00021570;
scaffold122_size397947	maker	exon	370664	370789	.	-	.	ID=LDENT00021570:10;Parent=LDENT00021570;
scaffold122_size397947	maker	exon	372921	373043	.	-	.	ID=LDENT00021570:11;Parent=LDENT00021570;
scaffold122_size397947	maker	exon	376105	376248	.	-	.	ID=LDENT00021570:12;Parent=LDENT00021570;
scaffold122_size397947	maker	exon	386618	386928	.	-	.	ID=LDENT00021570:13;Parent=LDENT00021570;
scaffold122_size397947	maker	five_prime_UTR	386787	386928	.	-	.	ID=LDENT00021570:five_prime_utr;Parent=LDENT00021570;
scaffold122_size397947	maker	CDS	386618	386786	.	-	0	ID=LDENT00021570:cds;Parent=LDENT00021570;
scaffold122_size397947	maker	CDS	376105	376248	.	-	2	ID=LDENT00021570:cds;Parent=LDENT00021570;
scaffold122_size397947	maker	CDS	372921	373043	.	-	2	ID=LDENT00021570:cds;Parent=LDENT00021570;
scaffold122_size397947	maker	CDS	370664	370789	.	-	2	ID=LDENT00021570:cds;Parent=LDENT00021570;
scaffold122_size397947	maker	CDS	369854	369920	.	-	2	ID=LDENT00021570:cds;Parent=LDENT00021570;
scaffold122_size397947	maker	CDS	367968	368113	.	-	1	ID=LDENT00021570:cds;Parent=LDENT00021570;
scaffold122_size397947	maker	CDS	363961	364035	.	-	2	ID=LDENT00021570:cds;Parent=LDENT00021570;
scaffold122_size397947	maker	CDS	363594	363746	.	-	2	ID=LDENT00021570:cds;Parent=LDENT00021570;
scaffold122_size397947	maker	CDS	362294	362399	.	-	2	ID=LDENT00021570:cds;Parent=LDENT00021570;
scaffold122_size397947	maker	CDS	361269	361348	.	-	1	ID=LDENT00021570:cds;Parent=LDENT00021570;
scaffold122_size397947	maker	CDS	358771	358976	.	-	2	ID=LDENT00021570:cds;Parent=LDENT00021570;
scaffold122_size397947	maker	CDS	354876	355090	.	-	0	ID=LDENT00021570:cds;Parent=LDENT00021570;
scaffold122_size397947	maker	CDS	353349	353406	.	-	1	ID=LDENT00021570:cds;Parent=LDENT00021570;
scaffold122_size397947	maker	three_prime_UTR	350357	353348	.	-	.	ID=LDENT00021570:three_prime_utr;Parent=LDENT00021570;
scaffold122_size397947	maker	gene	335697	336101	.	-	.	ID=LDENG00021560;Name=LDENG00021560;Note=Protein of unknown function;
scaffold122_size397947	maker	mRNA	335697	336101	25.88235	-	.	ID=LDENT00021560;Parent=LDENG00021560;Name=LDENT00021560;Note=Protein of unknown function;
scaffold122_size397947	maker	exon	335697	335988	.	-	.	ID=LDENT00021560:1;Parent=LDENT00021560;
scaffold122_size397947	maker	exon	336019	336101	.	-	.	ID=LDENT00021560:2;Parent=LDENT00021560;
scaffold122_size397947	maker	CDS	336019	336101	.	-	0	ID=LDENT00021560:cds;Parent=LDENT00021560;
scaffold122_size397947	maker	CDS	335697	335988	.	-	1	ID=LDENT00021560:cds;Parent=LDENT00021560;
scaffold120_size348324	maker	gene	54576	133435	.	+	.	ID=LDENG00019590;Name=LDENG00019590;Note=Similar to Neogenin (Fragment) (Gallus gallus OX%3D9031);
scaffold120_size348324	maker	mRNA	54576	133435	.	+	.	ID=LDENT00019590;Parent=LDENG00019590;Name=LDENT00019590;Note=Similar to Neogenin (Fragment) (Gallus gallus OX%3D9031);
scaffold120_size348324	maker	exon	54576	54849	.	+	.	ID=LDENT00019590:1;Parent=LDENT00019590;
scaffold120_size348324	maker	exon	56552	56702	.	+	.	ID=LDENT00019590:2;Parent=LDENT00019590;
scaffold120_size348324	maker	exon	67012	67148	.	+	.	ID=LDENT00019590:3;Parent=LDENT00019590;
scaffold120_size348324	maker	exon	79672	79826	.	+	.	ID=LDENT00019590:4;Parent=LDENT00019590;
scaffold120_size348324	maker	exon	79984	80104	.	+	.	ID=LDENT00019590:5;Parent=LDENT00019590;
scaffold120_size348324	maker	exon	98436	98670	.	+	.	ID=LDENT00019590:6;Parent=LDENT00019590;
scaffold120_size348324	maker	exon	101714	101868	.	+	.	ID=LDENT00019590:7;Parent=LDENT00019590;
scaffold120_size348324	maker	exon	104367	104515	.	+	.	ID=LDENT00019590:8;Parent=LDENT00019590;
scaffold120_size348324	maker	exon	106730	106868	.	+	.	ID=LDENT00019590:9;Parent=LDENT00019590;
scaffold120_size348324	maker	exon	107485	107534	.	+	.	ID=LDENT00019590:10;Parent=LDENT00019590;
scaffold120_size348324	maker	exon	109766	109907	.	+	.	ID=LDENT00019590:11;Parent=LDENT00019590;
scaffold120_size348324	maker	exon	111343	111453	.	+	.	ID=LDENT00019590:12;Parent=LDENT00019590;
scaffold120_size348324	maker	exon	113058	113252	.	+	.	ID=LDENT00019590:13;Parent=LDENT00019590;
scaffold120_size348324	maker	exon	114677	114772	.	+	.	ID=LDENT00019590:14;Parent=LDENT00019590;
scaffold120_size348324	maker	exon	119298	119530	.	+	.	ID=LDENT00019590:15;Parent=LDENT00019590;
scaffold120_size348324	maker	exon	123282	123420	.	+	.	ID=LDENT00019590:16;Parent=LDENT00019590;
scaffold120_size348324	maker	exon	124793	124900	.	+	.	ID=LDENT00019590:17;Parent=LDENT00019590;
scaffold120_size348324	maker	exon	125028	125222	.	+	.	ID=LDENT00019590:18;Parent=LDENT00019590;
scaffold120_size348324	maker	exon	126925	126957	.	+	.	ID=LDENT00019590:19;Parent=LDENT00019590;
scaffold120_size348324	maker	exon	127213	127278	.	+	.	ID=LDENT00019590:20;Parent=LDENT00019590;
scaffold120_size348324	maker	exon	127612	127750	.	+	.	ID=LDENT00019590:21;Parent=LDENT00019590;
scaffold120_size348324	maker	exon	128009	128147	.	+	.	ID=LDENT00019590:22;Parent=LDENT00019590;
scaffold120_size348324	maker	exon	128251	128320	.	+	.	ID=LDENT00019590:23;Parent=LDENT00019590;
scaffold120_size348324	maker	exon	128865	128957	.	+	.	ID=LDENT00019590:24;Parent=LDENT00019590;
scaffold120_size348324	maker	exon	129348	129591	.	+	.	ID=LDENT00019590:25;Parent=LDENT00019590;
scaffold120_size348324	maker	exon	129857	130122	.	+	.	ID=LDENT00019590:26;Parent=LDENT00019590;
scaffold120_size348324	maker	exon	131034	131170	.	+	.	ID=LDENT00019590:27;Parent=LDENT00019590;
scaffold120_size348324	maker	exon	133349	133435	.	+	.	ID=LDENT00019590:28;Parent=LDENT00019590;
scaffold120_size348324	maker	CDS	54576	54849	.	+	0	ID=LDENT00019590:cds;Parent=LDENT00019590;
scaffold120_size348324	maker	CDS	56552	56702	.	+	2	ID=LDENT00019590:cds;Parent=LDENT00019590;
scaffold120_size348324	maker	CDS	67012	67148	.	+	1	ID=LDENT00019590:cds;Parent=LDENT00019590;
scaffold120_size348324	maker	CDS	79672	79826	.	+	2	ID=LDENT00019590:cds;Parent=LDENT00019590;
scaffold120_size348324	maker	CDS	79984	80104	.	+	0	ID=LDENT00019590:cds;Parent=LDENT00019590;
scaffold120_size348324	maker	CDS	98436	98670	.	+	2	ID=LDENT00019590:cds;Parent=LDENT00019590;
scaffold120_size348324	maker	CDS	101714	101868	.	+	1	ID=LDENT00019590:cds;Parent=LDENT00019590;
scaffold120_size348324	maker	CDS	104367	104515	.	+	2	ID=LDENT00019590:cds;Parent=LDENT00019590;
scaffold120_size348324	maker	CDS	106730	106868	.	+	0	ID=LDENT00019590:cds;Parent=LDENT00019590;
scaffold120_size348324	maker	CDS	107485	107534	.	+	2	ID=LDENT00019590:cds;Parent=LDENT00019590;
scaffold120_size348324	maker	CDS	109766	109907	.	+	0	ID=LDENT00019590:cds;Parent=LDENT00019590;
scaffold120_size348324	maker	CDS	111343	111453	.	+	2	ID=LDENT00019590:cds;Parent=LDENT00019590;
scaffold120_size348324	maker	CDS	113058	113252	.	+	2	ID=LDENT00019590:cds;Parent=LDENT00019590;
scaffold120_size348324	maker	CDS	114677	114772	.	+	2	ID=LDENT00019590:cds;Parent=LDENT00019590;
scaffold120_size348324	maker	CDS	119298	119530	.	+	2	ID=LDENT00019590:cds;Parent=LDENT00019590;
scaffold120_size348324	maker	CDS	123282	123420	.	+	0	ID=LDENT00019590:cds;Parent=LDENT00019590;
scaffold120_size348324	maker	CDS	124793	124900	.	+	2	ID=LDENT00019590:cds;Parent=LDENT00019590;
scaffold120_size348324	maker	CDS	125028	125222	.	+	2	ID=LDENT00019590:cds;Parent=LDENT00019590;
scaffold120_size348324	maker	CDS	126925	126957	.	+	2	ID=LDENT00019590:cds;Parent=LDENT00019590;
scaffold120_size348324	maker	CDS	127213	127278	.	+	2	ID=LDENT00019590:cds;Parent=LDENT00019590;
scaffold120_size348324	maker	CDS	127612	127750	.	+	2	ID=LDENT00019590:cds;Parent=LDENT00019590;
scaffold120_size348324	maker	CDS	128009	128147	.	+	1	ID=LDENT00019590:cds;Parent=LDENT00019590;
scaffold120_size348324	maker	CDS	128251	128320	.	+	0	ID=LDENT00019590:cds;Parent=LDENT00019590;
scaffold120_size348324	maker	CDS	128865	128957	.	+	2	ID=LDENT00019590:cds;Parent=LDENT00019590;
scaffold120_size348324	maker	CDS	129348	129591	.	+	2	ID=LDENT00019590:cds;Parent=LDENT00019590;
scaffold120_size348324	maker	CDS	129857	130122	.	+	1	ID=LDENT00019590:cds;Parent=LDENT00019590;
scaffold120_size348324	maker	CDS	131034	131170	.	+	2	ID=LDENT00019590:cds;Parent=LDENT00019590;
scaffold120_size348324	maker	CDS	133349	133435	.	+	0	ID=LDENT00019590:cds;Parent=LDENT00019590;
scaffold120_size348324	maker	gene	137543	146847	.	+	.	ID=LDENG00019600;Name=LDENG00019600;Note=Similar to Snx1: Sorting nexin-1 (Rattus norvegicus OX%3D10116);
scaffold120_size348324	maker	mRNA	137543	146847	.	+	.	ID=LDENT00019600;Parent=LDENG00019600;Name=LDENT00019600;Note=Similar to Snx1: Sorting nexin-1 (Rattus norvegicus OX%3D10116);
scaffold120_size348324	maker	exon	137543	137671	.	+	.	ID=LDENT00019600:1;Parent=LDENT00019600;
scaffold120_size348324	maker	exon	138930	139068	.	+	.	ID=LDENT00019600:2;Parent=LDENT00019600;
scaffold120_size348324	maker	exon	140121	140254	.	+	.	ID=LDENT00019600:3;Parent=LDENT00019600;
scaffold120_size348324	maker	exon	140404	140470	.	+	.	ID=LDENT00019600:4;Parent=LDENT00019600;
scaffold120_size348324	maker	exon	140730	140773	.	+	.	ID=LDENT00019600:5;Parent=LDENT00019600;
scaffold120_size348324	maker	exon	140966	141107	.	+	.	ID=LDENT00019600:6;Parent=LDENT00019600;
scaffold120_size348324	maker	exon	141232	141310	.	+	.	ID=LDENT00019600:7;Parent=LDENT00019600;
scaffold120_size348324	maker	exon	141581	141656	.	+	.	ID=LDENT00019600:8;Parent=LDENT00019600;
scaffold120_size348324	maker	exon	142155	142268	.	+	.	ID=LDENT00019600:9;Parent=LDENT00019600;
scaffold120_size348324	maker	exon	142682	142775	.	+	.	ID=LDENT00019600:10;Parent=LDENT00019600;
scaffold120_size348324	maker	exon	142994	143199	.	+	.	ID=LDENT00019600:11;Parent=LDENT00019600;
scaffold120_size348324	maker	exon	144273	144416	.	+	.	ID=LDENT00019600:12;Parent=LDENT00019600;
scaffold120_size348324	maker	exon	145098	145178	.	+	.	ID=LDENT00019600:13;Parent=LDENT00019600;
scaffold120_size348324	maker	exon	145272	145343	.	+	.	ID=LDENT00019600:14;Parent=LDENT00019600;
scaffold120_size348324	maker	exon	145586	146847	.	+	.	ID=LDENT00019600:15;Parent=LDENT00019600;
scaffold120_size348324	maker	five_prime_UTR	137543	137554	.	+	.	ID=LDENT00019600:five_prime_utr;Parent=LDENT00019600;
scaffold120_size348324	maker	CDS	137555	137671	.	+	0	ID=LDENT00019600:cds;Parent=LDENT00019600;
scaffold120_size348324	maker	CDS	138930	139068	.	+	0	ID=LDENT00019600:cds;Parent=LDENT00019600;
scaffold120_size348324	maker	CDS	140121	140254	.	+	2	ID=LDENT00019600:cds;Parent=LDENT00019600;
scaffold120_size348324	maker	CDS	140404	140470	.	+	0	ID=LDENT00019600:cds;Parent=LDENT00019600;
scaffold120_size348324	maker	CDS	140730	140773	.	+	2	ID=LDENT00019600:cds;Parent=LDENT00019600;
scaffold120_size348324	maker	CDS	140966	141107	.	+	0	ID=LDENT00019600:cds;Parent=LDENT00019600;
scaffold120_size348324	maker	CDS	141232	141310	.	+	2	ID=LDENT00019600:cds;Parent=LDENT00019600;
scaffold120_size348324	maker	CDS	141581	141656	.	+	1	ID=LDENT00019600:cds;Parent=LDENT00019600;
scaffold120_size348324	maker	CDS	142155	142268	.	+	0	ID=LDENT00019600:cds;Parent=LDENT00019600;
scaffold120_size348324	maker	CDS	142682	142775	.	+	0	ID=LDENT00019600:cds;Parent=LDENT00019600;
scaffold120_size348324	maker	CDS	142994	143199	.	+	2	ID=LDENT00019600:cds;Parent=LDENT00019600;
scaffold120_size348324	maker	CDS	144273	144416	.	+	0	ID=LDENT00019600:cds;Parent=LDENT00019600;
scaffold120_size348324	maker	CDS	145098	145178	.	+	0	ID=LDENT00019600:cds;Parent=LDENT00019600;
scaffold120_size348324	maker	CDS	145272	145343	.	+	0	ID=LDENT00019600:cds;Parent=LDENT00019600;
scaffold120_size348324	maker	CDS	145586	145636	.	+	0	ID=LDENT00019600:cds;Parent=LDENT00019600;
scaffold120_size348324	maker	three_prime_UTR	145637	146847	.	+	.	ID=LDENT00019600:three_prime_utr;Parent=LDENT00019600;
scaffold120_size348324	maker	gene	147420	174474	.	+	.	ID=LDENG00019610;Name=LDENG00019610;Note=Similar to Csnk1g1: Casein kinase I isoform gamma-1 (Mus musculus OX%3D10090);
scaffold120_size348324	maker	mRNA	147420	174474	.	+	.	ID=LDENT00019610;Parent=LDENG00019610;Name=LDENT00019610;Note=Similar to Csnk1g1: Casein kinase I isoform gamma-1 (Mus musculus OX%3D10090);
scaffold120_size348324	maker	exon	147420	147430	.	+	.	ID=LDENT00019610:1;Parent=LDENT00019610;
scaffold120_size348324	maker	exon	147714	147790	.	+	.	ID=LDENT00019610:2;Parent=LDENT00019610;
scaffold120_size348324	maker	exon	154976	155050	.	+	.	ID=LDENT00019610:3;Parent=LDENT00019610;
scaffold120_size348324	maker	exon	155122	155406	.	+	.	ID=LDENT00019610:4;Parent=LDENT00019610;
scaffold120_size348324	maker	exon	155631	155671	.	+	.	ID=LDENT00019610:5;Parent=LDENT00019610;
scaffold120_size348324	maker	exon	157103	157172	.	+	.	ID=LDENT00019610:6;Parent=LDENT00019610;
scaffold120_size348324	maker	exon	162631	162782	.	+	.	ID=LDENT00019610:7;Parent=LDENT00019610;
scaffold120_size348324	maker	exon	164141	164375	.	+	.	ID=LDENT00019610:8;Parent=LDENT00019610;
scaffold120_size348324	maker	exon	164512	164597	.	+	.	ID=LDENT00019610:9;Parent=LDENT00019610;
scaffold120_size348324	maker	exon	164686	164770	.	+	.	ID=LDENT00019610:10;Parent=LDENT00019610;
scaffold120_size348324	maker	exon	165245	165393	.	+	.	ID=LDENT00019610:11;Parent=LDENT00019610;
scaffold120_size348324	maker	exon	165482	165589	.	+	.	ID=LDENT00019610:12;Parent=LDENT00019610;
scaffold120_size348324	maker	exon	166104	166211	.	+	.	ID=LDENT00019610:13;Parent=LDENT00019610;
scaffold120_size348324	maker	exon	168499	168605	.	+	.	ID=LDENT00019610:14;Parent=LDENT00019610;
scaffold120_size348324	maker	exon	173955	174474	.	+	.	ID=LDENT00019610:15;Parent=LDENT00019610;
scaffold120_size348324	maker	exon	172580	172603	.	+	.	ID=LDENT00019610:16;Parent=LDENT00019610;
scaffold120_size348324	maker	CDS	147420	147430	.	+	0	ID=LDENT00019610:cds;Parent=LDENT00019610;
scaffold120_size348324	maker	CDS	147714	147790	.	+	1	ID=LDENT00019610:cds;Parent=LDENT00019610;
scaffold120_size348324	maker	CDS	154976	155050	.	+	2	ID=LDENT00019610:cds;Parent=LDENT00019610;
scaffold120_size348324	maker	CDS	155122	155406	.	+	2	ID=LDENT00019610:cds;Parent=LDENT00019610;
scaffold120_size348324	maker	CDS	155631	155671	.	+	2	ID=LDENT00019610:cds;Parent=LDENT00019610;
scaffold120_size348324	maker	CDS	157103	157172	.	+	0	ID=LDENT00019610:cds;Parent=LDENT00019610;
scaffold120_size348324	maker	CDS	162631	162782	.	+	2	ID=LDENT00019610:cds;Parent=LDENT00019610;
scaffold120_size348324	maker	CDS	164141	164375	.	+	0	ID=LDENT00019610:cds;Parent=LDENT00019610;
scaffold120_size348324	maker	CDS	164512	164597	.	+	2	ID=LDENT00019610:cds;Parent=LDENT00019610;
scaffold120_size348324	maker	CDS	164686	164770	.	+	0	ID=LDENT00019610:cds;Parent=LDENT00019610;
scaffold120_size348324	maker	CDS	165245	165393	.	+	2	ID=LDENT00019610:cds;Parent=LDENT00019610;
scaffold120_size348324	maker	CDS	165482	165589	.	+	0	ID=LDENT00019610:cds;Parent=LDENT00019610;
scaffold120_size348324	maker	CDS	166104	166211	.	+	0	ID=LDENT00019610:cds;Parent=LDENT00019610;
scaffold120_size348324	maker	CDS	168499	168605	.	+	0	ID=LDENT00019610:cds;Parent=LDENT00019610;
scaffold120_size348324	maker	CDS	172580	172603	.	+	1	ID=LDENT00019610:cds;Parent=LDENT00019610;
scaffold120_size348324	maker	CDS	173955	174009	.	+	1	ID=LDENT00019610:cds;Parent=LDENT00019610;
scaffold120_size348324	maker	three_prime_UTR	174010	174474	.	+	.	ID=LDENT00019610:three_prime_utr;Parent=LDENT00019610;
scaffold120_size348324	maker	gene	178501	185526	.	+	.	ID=LDENG00019620;Name=LDENG00019620;Note=Similar to rps17: 40S ribosomal protein S17 (Ictalurus punctatus OX%3D7998);
scaffold120_size348324	maker	mRNA	178501	185526	.	+	.	ID=LDENT00019620;Parent=LDENG00019620;Name=LDENT00019620;Note=Similar to rps17: 40S ribosomal protein S17 (Ictalurus punctatus OX%3D7998);
scaffold120_size348324	maker	exon	178501	178590	.	+	.	ID=LDENT00019620:1;Parent=LDENT00019620;
scaffold120_size348324	maker	exon	179831	179982	.	+	.	ID=LDENT00019620:2;Parent=LDENT00019620;
scaffold120_size348324	maker	exon	182133	182238	.	+	.	ID=LDENT00019620:3;Parent=LDENT00019620;
scaffold120_size348324	maker	exon	182529	182594	.	+	.	ID=LDENT00019620:4;Parent=LDENT00019620;
scaffold120_size348324	maker	exon	185449	185526	.	+	.	ID=LDENT00019620:5;Parent=LDENT00019620;
scaffold120_size348324	maker	CDS	178501	178590	.	+	0	ID=LDENT00019620:cds;Parent=LDENT00019620;
scaffold120_size348324	maker	CDS	179831	179982	.	+	0	ID=LDENT00019620:cds;Parent=LDENT00019620;
scaffold120_size348324	maker	CDS	182133	182238	.	+	1	ID=LDENT00019620:cds;Parent=LDENT00019620;
scaffold120_size348324	maker	CDS	182529	182594	.	+	0	ID=LDENT00019620:cds;Parent=LDENT00019620;
scaffold120_size348324	maker	CDS	185449	185526	.	+	0	ID=LDENT00019620:cds;Parent=LDENT00019620;
scaffold120_size348324	maker	gene	243175	248857	.	+	.	ID=LDENG00019660;Name=LDENG00019660;Note=Similar to Slc25a44: Solute carrier family 25 member 44 (Mus musculus OX%3D10090);
scaffold120_size348324	maker	mRNA	243175	248857	.	+	.	ID=LDENT00019660;Parent=LDENG00019660;Name=LDENT00019660;Note=Similar to Slc25a44: Solute carrier family 25 member 44 (Mus musculus OX%3D10090);
scaffold120_size348324	maker	exon	243175	243202	.	+	.	ID=LDENT00019660:1;Parent=LDENT00019660;
scaffold120_size348324	maker	exon	244648	245176	.	+	.	ID=LDENT00019660:2;Parent=LDENT00019660;
scaffold120_size348324	maker	exon	245241	245383	.	+	.	ID=LDENT00019660:3;Parent=LDENT00019660;
scaffold120_size348324	maker	exon	245846	245973	.	+	.	ID=LDENT00019660:4;Parent=LDENT00019660;
scaffold120_size348324	maker	exon	248506	248512	.	+	.	ID=LDENT00019660:5;Parent=LDENT00019660;
scaffold120_size348324	maker	exon	248808	248857	.	+	.	ID=LDENT00019660:6;Parent=LDENT00019660;
scaffold120_size348324	maker	CDS	243175	243202	.	+	0	ID=LDENT00019660:cds;Parent=LDENT00019660;
scaffold120_size348324	maker	CDS	244648	245176	.	+	2	ID=LDENT00019660:cds;Parent=LDENT00019660;
scaffold120_size348324	maker	CDS	245241	245383	.	+	1	ID=LDENT00019660:cds;Parent=LDENT00019660;
scaffold120_size348324	maker	CDS	245846	245973	.	+	2	ID=LDENT00019660:cds;Parent=LDENT00019660;
scaffold120_size348324	maker	CDS	248506	248512	.	+	0	ID=LDENT00019660:cds;Parent=LDENT00019660;
scaffold120_size348324	maker	CDS	248808	248857	.	+	2	ID=LDENT00019660:cds;Parent=LDENT00019660;
scaffold120_size348324	maker	gene	254384	263668	.	+	.	ID=LDENG00019670;Name=LDENG00019670;Note=Similar to CRABP1: Cellular retinoic acid-binding protein 1 (Gallus gallus OX%3D9031);
scaffold120_size348324	maker	mRNA	254384	263668	.	+	.	ID=LDENT00019670;Parent=LDENG00019670;Name=LDENT00019670;Note=Similar to CRABP1: Cellular retinoic acid-binding protein 1 (Gallus gallus OX%3D9031);
scaffold120_size348324	maker	exon	254384	254426	.	+	.	ID=LDENT00019670:1;Parent=LDENT00019670;
scaffold120_size348324	maker	exon	256111	256289	.	+	.	ID=LDENT00019670:2;Parent=LDENT00019670;
scaffold120_size348324	maker	exon	256852	256965	.	+	.	ID=LDENT00019670:3;Parent=LDENT00019670;
scaffold120_size348324	maker	exon	263618	263668	.	+	.	ID=LDENT00019670:4;Parent=LDENT00019670;
scaffold120_size348324	maker	CDS	254384	254426	.	+	0	ID=LDENT00019670:cds;Parent=LDENT00019670;
scaffold120_size348324	maker	CDS	256111	256289	.	+	2	ID=LDENT00019670:cds;Parent=LDENT00019670;
scaffold120_size348324	maker	CDS	256852	256965	.	+	0	ID=LDENT00019670:cds;Parent=LDENT00019670;
scaffold120_size348324	maker	CDS	263618	263668	.	+	0	ID=LDENT00019670:cds;Parent=LDENT00019670;
scaffold120_size348324	maker	gene	10488	10822	.	-	.	ID=LDENG00019570;Name=LDENG00019570;Note=Protein of unknown function;
scaffold120_size348324	maker	mRNA	10488	10822	1031	-	.	ID=LDENT00019570;Parent=LDENG00019570;Name=LDENT00019570;Note=Protein of unknown function;
scaffold120_size348324	maker	exon	10488	10754	.	-	.	ID=LDENT00019570:1;Parent=LDENT00019570;
scaffold120_size348324	maker	exon	10777	10822	.	-	.	ID=LDENT00019570:2;Parent=LDENT00019570;
scaffold120_size348324	maker	five_prime_UTR	10777	10822	.	-	.	ID=LDENT00019570:five_prime_utr;Parent=LDENT00019570;
scaffold120_size348324	maker	five_prime_UTR	10721	10754	.	-	.	ID=LDENT00019570:five_prime_utr;Parent=LDENT00019570;
scaffold120_size348324	maker	CDS	10565	10720	.	-	0	ID=LDENT00019570:cds;Parent=LDENT00019570;
scaffold120_size348324	maker	three_prime_UTR	10488	10564	.	-	.	ID=LDENT00019570:three_prime_utr;Parent=LDENT00019570;
scaffold120_size348324	maker	gene	186494	196835	.	-	.	ID=LDENG00019630;Name=LDENG00019630;Note=Similar to cpeb1: Cytoplasmic polyadenylation element-binding protein 1 (Danio rerio OX%3D7955);
scaffold120_size348324	maker	mRNA	186494	196835	.	-	.	ID=LDENT00019630;Parent=LDENG00019630;Name=LDENT00019630;Note=Similar to cpeb1: Cytoplasmic polyadenylation element-binding protein 1 (Danio rerio OX%3D7955);
scaffold120_size348324	maker	exon	186494	188145	.	-	.	ID=LDENT00019630:1;Parent=LDENT00019630;
scaffold120_size348324	maker	exon	188797	188877	.	-	.	ID=LDENT00019630:2;Parent=LDENT00019630;
scaffold120_size348324	maker	exon	189138	189232	.	-	.	ID=LDENT00019630:3;Parent=LDENT00019630;
scaffold120_size348324	maker	exon	190092	190290	.	-	.	ID=LDENT00019630:4;Parent=LDENT00019630;
scaffold120_size348324	maker	exon	190904	191040	.	-	.	ID=LDENT00019630:5;Parent=LDENT00019630;
scaffold120_size348324	maker	exon	191406	191495	.	-	.	ID=LDENT00019630:6;Parent=LDENT00019630;
scaffold120_size348324	maker	exon	192192	192305	.	-	.	ID=LDENT00019630:7;Parent=LDENT00019630;
scaffold120_size348324	maker	exon	192427	192679	.	-	.	ID=LDENT00019630:8;Parent=LDENT00019630;
scaffold120_size348324	maker	exon	192891	193120	.	-	.	ID=LDENT00019630:9;Parent=LDENT00019630;
scaffold120_size348324	maker	exon	194253	194486	.	-	.	ID=LDENT00019630:10;Parent=LDENT00019630;
scaffold120_size348324	maker	exon	196634	196835	.	-	.	ID=LDENT00019630:11;Parent=LDENT00019630;
scaffold120_size348324	maker	CDS	196634	196835	.	-	0	ID=LDENT00019630:cds;Parent=LDENT00019630;
scaffold120_size348324	maker	CDS	194253	194486	.	-	2	ID=LDENT00019630:cds;Parent=LDENT00019630;
scaffold120_size348324	maker	CDS	192891	193120	.	-	2	ID=LDENT00019630:cds;Parent=LDENT00019630;
scaffold120_size348324	maker	CDS	192427	192679	.	-	0	ID=LDENT00019630:cds;Parent=LDENT00019630;
scaffold120_size348324	maker	CDS	192192	192305	.	-	2	ID=LDENT00019630:cds;Parent=LDENT00019630;
scaffold120_size348324	maker	CDS	191406	191495	.	-	2	ID=LDENT00019630:cds;Parent=LDENT00019630;
scaffold120_size348324	maker	CDS	190904	191040	.	-	2	ID=LDENT00019630:cds;Parent=LDENT00019630;
scaffold120_size348324	maker	CDS	190092	190290	.	-	0	ID=LDENT00019630:cds;Parent=LDENT00019630;
scaffold120_size348324	maker	CDS	189138	189232	.	-	2	ID=LDENT00019630:cds;Parent=LDENT00019630;
scaffold120_size348324	maker	CDS	188797	188877	.	-	0	ID=LDENT00019630:cds;Parent=LDENT00019630;
scaffold120_size348324	maker	CDS	188035	188145	.	-	0	ID=LDENT00019630:cds;Parent=LDENT00019630;
scaffold120_size348324	maker	three_prime_UTR	186494	188034	.	-	.	ID=LDENT00019630:three_prime_utr;Parent=LDENT00019630;
scaffold120_size348324	maker	gene	202611	210737	.	-	.	ID=LDENG00019640;Name=LDENG00019640;Note=Similar to RBPMS2: RNA-binding protein with multiple splicing 2 (Gallus gallus OX%3D9031);
scaffold120_size348324	maker	mRNA	202611	210737	.	-	.	ID=LDENT00019640;Parent=LDENG00019640;Name=LDENT00019640;Note=Similar to RBPMS2: RNA-binding protein with multiple splicing 2 (Gallus gallus OX%3D9031);
scaffold120_size348324	maker	exon	202611	202676	.	-	.	ID=LDENT00019640:1;Parent=LDENT00019640;
scaffold120_size348324	maker	exon	204454	204602	.	-	.	ID=LDENT00019640:2;Parent=LDENT00019640;
scaffold120_size348324	maker	exon	205158	205308	.	-	.	ID=LDENT00019640:3;Parent=LDENT00019640;
scaffold120_size348324	maker	exon	206256	206318	.	-	.	ID=LDENT00019640:4;Parent=LDENT00019640;
scaffold120_size348324	maker	exon	206614	206652	.	-	.	ID=LDENT00019640:5;Parent=LDENT00019640;
scaffold120_size348324	maker	exon	207975	208052	.	-	.	ID=LDENT00019640:6;Parent=LDENT00019640;
scaffold120_size348324	maker	exon	210684	210737	.	-	.	ID=LDENT00019640:7;Parent=LDENT00019640;
scaffold120_size348324	maker	CDS	210684	210737	.	-	0	ID=LDENT00019640:cds;Parent=LDENT00019640;
scaffold120_size348324	maker	CDS	207975	208052	.	-	0	ID=LDENT00019640:cds;Parent=LDENT00019640;
scaffold120_size348324	maker	CDS	206614	206652	.	-	0	ID=LDENT00019640:cds;Parent=LDENT00019640;
scaffold120_size348324	maker	CDS	206256	206318	.	-	0	ID=LDENT00019640:cds;Parent=LDENT00019640;
scaffold120_size348324	maker	CDS	205158	205308	.	-	0	ID=LDENT00019640:cds;Parent=LDENT00019640;
scaffold120_size348324	maker	CDS	204454	204602	.	-	2	ID=LDENT00019640:cds;Parent=LDENT00019640;
scaffold120_size348324	maker	CDS	202611	202676	.	-	0	ID=LDENT00019640:cds;Parent=LDENT00019640;
scaffold120_size348324	maker	gene	237698	241352	.	-	.	ID=LDENG00019650;Name=LDENG00019650;Note=Similar to PSMA4: Proteasome subunit alpha type-4 (Homo sapiens OX%3D9606);
scaffold120_size348324	maker	mRNA	237698	241352	.	-	.	ID=LDENT00019650;Parent=LDENG00019650;Name=LDENT00019650;Note=Similar to PSMA4: Proteasome subunit alpha type-4 (Homo sapiens OX%3D9606);
scaffold120_size348324	maker	exon	237698	237852	.	-	.	ID=LDENT00019650:1;Parent=LDENT00019650;
scaffold120_size348324	maker	exon	238495	238618	.	-	.	ID=LDENT00019650:2;Parent=LDENT00019650;
scaffold120_size348324	maker	exon	238994	239124	.	-	.	ID=LDENT00019650:3;Parent=LDENT00019650;
scaffold120_size348324	maker	exon	239274	239362	.	-	.	ID=LDENT00019650:4;Parent=LDENT00019650;
scaffold120_size348324	maker	exon	239688	239765	.	-	.	ID=LDENT00019650:5;Parent=LDENT00019650;
scaffold120_size348324	maker	exon	239894	240056	.	-	.	ID=LDENT00019650:6;Parent=LDENT00019650;
scaffold120_size348324	maker	exon	241094	241136	.	-	.	ID=LDENT00019650:7;Parent=LDENT00019650;
scaffold120_size348324	maker	exon	241350	241352	.	-	.	ID=LDENT00019650:8;Parent=LDENT00019650;
scaffold120_size348324	maker	CDS	241350	241352	.	-	0	ID=LDENT00019650:cds;Parent=LDENT00019650;
scaffold120_size348324	maker	CDS	241094	241136	.	-	0	ID=LDENT00019650:cds;Parent=LDENT00019650;
scaffold120_size348324	maker	CDS	239894	240056	.	-	2	ID=LDENT00019650:cds;Parent=LDENT00019650;
scaffold120_size348324	maker	CDS	239688	239765	.	-	1	ID=LDENT00019650:cds;Parent=LDENT00019650;
scaffold120_size348324	maker	CDS	239274	239362	.	-	1	ID=LDENT00019650:cds;Parent=LDENT00019650;
scaffold120_size348324	maker	CDS	238994	239124	.	-	2	ID=LDENT00019650:cds;Parent=LDENT00019650;
scaffold120_size348324	maker	CDS	238495	238618	.	-	0	ID=LDENT00019650:cds;Parent=LDENT00019650;
scaffold120_size348324	maker	CDS	237698	237852	.	-	2	ID=LDENT00019650:cds;Parent=LDENT00019650;
scaffold120_size348324	maker	gene	265595	294613	.	-	.	ID=LDENG00019680;Name=LDENG00019680;Note=Similar to Sin3a: Paired amphipathic helix protein Sin3a (Mus musculus OX%3D10090);
scaffold120_size348324	maker	mRNA	265595	294613	.	-	.	ID=LDENT00019680;Parent=LDENG00019680;Name=LDENT00019680;Note=Similar to Sin3a: Paired amphipathic helix protein Sin3a (Mus musculus OX%3D10090);
scaffold120_size348324	maker	exon	265595	266510	.	-	.	ID=LDENT00019680:1;Parent=LDENT00019680;
scaffold120_size348324	maker	exon	268162	268360	.	-	.	ID=LDENT00019680:2;Parent=LDENT00019680;
scaffold120_size348324	maker	exon	270607	270701	.	-	.	ID=LDENT00019680:3;Parent=LDENT00019680;
scaffold120_size348324	maker	exon	271152	271244	.	-	.	ID=LDENT00019680:4;Parent=LDENT00019680;
scaffold120_size348324	maker	exon	271534	271707	.	-	.	ID=LDENT00019680:5;Parent=LDENT00019680;
scaffold120_size348324	maker	exon	271815	271984	.	-	.	ID=LDENT00019680:6;Parent=LDENT00019680;
scaffold120_size348324	maker	exon	272194	272782	.	-	.	ID=LDENT00019680:7;Parent=LDENT00019680;
scaffold120_size348324	maker	exon	272918	273101	.	-	.	ID=LDENT00019680:8;Parent=LDENT00019680;
scaffold120_size348324	maker	exon	273232	273470	.	-	.	ID=LDENT00019680:9;Parent=LDENT00019680;
scaffold120_size348324	maker	exon	273641	273757	.	-	.	ID=LDENT00019680:10;Parent=LDENT00019680;
scaffold120_size348324	maker	exon	274035	274260	.	-	.	ID=LDENT00019680:11;Parent=LDENT00019680;
scaffold120_size348324	maker	exon	274398	274516	.	-	.	ID=LDENT00019680:12;Parent=LDENT00019680;
scaffold120_size348324	maker	exon	274710	274796	.	-	.	ID=LDENT00019680:13;Parent=LDENT00019680;
scaffold120_size348324	maker	exon	275204	275359	.	-	.	ID=LDENT00019680:14;Parent=LDENT00019680;
scaffold120_size348324	maker	exon	277047	277199	.	-	.	ID=LDENT00019680:15;Parent=LDENT00019680;
scaffold120_size348324	maker	exon	277333	277584	.	-	.	ID=LDENT00019680:16;Parent=LDENT00019680;
scaffold120_size348324	maker	exon	277830	278145	.	-	.	ID=LDENT00019680:17;Parent=LDENT00019680;
scaffold120_size348324	maker	exon	278309	278415	.	-	.	ID=LDENT00019680:18;Parent=LDENT00019680;
scaffold120_size348324	maker	exon	279594	279782	.	-	.	ID=LDENT00019680:19;Parent=LDENT00019680;
scaffold120_size348324	maker	exon	280476	280692	.	-	.	ID=LDENT00019680:20;Parent=LDENT00019680;
scaffold120_size348324	maker	exon	283380	283404	.	-	.	ID=LDENT00019680:21;Parent=LDENT00019680;
scaffold120_size348324	maker	exon	286033	286168	.	-	.	ID=LDENT00019680:22;Parent=LDENT00019680;
scaffold120_size348324	maker	exon	286596	286695	.	-	.	ID=LDENT00019680:23;Parent=LDENT00019680;
scaffold120_size348324	maker	exon	287076	287572	.	-	.	ID=LDENT00019680:24;Parent=LDENT00019680;
scaffold120_size348324	maker	exon	288556	288722	.	-	.	ID=LDENT00019680:25;Parent=LDENT00019680;
scaffold120_size348324	maker	exon	288865	288894	.	-	.	ID=LDENT00019680:26;Parent=LDENT00019680;
scaffold120_size348324	maker	exon	289021	289058	.	-	.	ID=LDENT00019680:27;Parent=LDENT00019680;
scaffold120_size348324	maker	exon	289746	289898	.	-	.	ID=LDENT00019680:28;Parent=LDENT00019680;
scaffold120_size348324	maker	exon	290429	290561	.	-	.	ID=LDENT00019680:29;Parent=LDENT00019680;
scaffold120_size348324	maker	exon	290910	291060	.	-	.	ID=LDENT00019680:30;Parent=LDENT00019680;
scaffold120_size348324	maker	exon	292675	292813	.	-	.	ID=LDENT00019680:31;Parent=LDENT00019680;
scaffold120_size348324	maker	exon	293435	293539	.	-	.	ID=LDENT00019680:32;Parent=LDENT00019680;
scaffold120_size348324	maker	exon	293820	294010	.	-	.	ID=LDENT00019680:33;Parent=LDENT00019680;
scaffold120_size348324	maker	exon	294482	294613	.	-	.	ID=LDENT00019680:34;Parent=LDENT00019680;
scaffold120_size348324	maker	CDS	294482	294613	.	-	0	ID=LDENT00019680:cds;Parent=LDENT00019680;
scaffold120_size348324	maker	CDS	293820	294010	.	-	0	ID=LDENT00019680:cds;Parent=LDENT00019680;
scaffold120_size348324	maker	CDS	293435	293539	.	-	1	ID=LDENT00019680:cds;Parent=LDENT00019680;
scaffold120_size348324	maker	CDS	292675	292813	.	-	1	ID=LDENT00019680:cds;Parent=LDENT00019680;
scaffold120_size348324	maker	CDS	290910	291060	.	-	0	ID=LDENT00019680:cds;Parent=LDENT00019680;
scaffold120_size348324	maker	CDS	290429	290561	.	-	2	ID=LDENT00019680:cds;Parent=LDENT00019680;
scaffold120_size348324	maker	CDS	289746	289898	.	-	1	ID=LDENT00019680:cds;Parent=LDENT00019680;
scaffold120_size348324	maker	CDS	289021	289058	.	-	1	ID=LDENT00019680:cds;Parent=LDENT00019680;
scaffold120_size348324	maker	CDS	288865	288894	.	-	2	ID=LDENT00019680:cds;Parent=LDENT00019680;
scaffold120_size348324	maker	CDS	288556	288722	.	-	2	ID=LDENT00019680:cds;Parent=LDENT00019680;
scaffold120_size348324	maker	CDS	287076	287572	.	-	0	ID=LDENT00019680:cds;Parent=LDENT00019680;
scaffold120_size348324	maker	CDS	286596	286695	.	-	1	ID=LDENT00019680:cds;Parent=LDENT00019680;
scaffold120_size348324	maker	CDS	286033	286168	.	-	0	ID=LDENT00019680:cds;Parent=LDENT00019680;
scaffold120_size348324	maker	CDS	283380	283404	.	-	2	ID=LDENT00019680:cds;Parent=LDENT00019680;
scaffold120_size348324	maker	CDS	280476	280692	.	-	1	ID=LDENT00019680:cds;Parent=LDENT00019680;
scaffold120_size348324	maker	CDS	279594	279782	.	-	0	ID=LDENT00019680:cds;Parent=LDENT00019680;
scaffold120_size348324	maker	CDS	278309	278415	.	-	0	ID=LDENT00019680:cds;Parent=LDENT00019680;
scaffold120_size348324	maker	CDS	277830	278145	.	-	1	ID=LDENT00019680:cds;Parent=LDENT00019680;
scaffold120_size348324	maker	CDS	277333	277584	.	-	0	ID=LDENT00019680:cds;Parent=LDENT00019680;
scaffold120_size348324	maker	CDS	277047	277199	.	-	0	ID=LDENT00019680:cds;Parent=LDENT00019680;
scaffold120_size348324	maker	CDS	275204	275359	.	-	0	ID=LDENT00019680:cds;Parent=LDENT00019680;
scaffold120_size348324	maker	CDS	274710	274796	.	-	0	ID=LDENT00019680:cds;Parent=LDENT00019680;
scaffold120_size348324	maker	CDS	274398	274516	.	-	0	ID=LDENT00019680:cds;Parent=LDENT00019680;
scaffold120_size348324	maker	CDS	274035	274260	.	-	1	ID=LDENT00019680:cds;Parent=LDENT00019680;
scaffold120_size348324	maker	CDS	273641	273757	.	-	0	ID=LDENT00019680:cds;Parent=LDENT00019680;
scaffold120_size348324	maker	CDS	273232	273470	.	-	0	ID=LDENT00019680:cds;Parent=LDENT00019680;
scaffold120_size348324	maker	CDS	272918	273101	.	-	1	ID=LDENT00019680:cds;Parent=LDENT00019680;
scaffold120_size348324	maker	CDS	272194	272782	.	-	0	ID=LDENT00019680:cds;Parent=LDENT00019680;
scaffold120_size348324	maker	CDS	271815	271984	.	-	2	ID=LDENT00019680:cds;Parent=LDENT00019680;
scaffold120_size348324	maker	CDS	271534	271707	.	-	0	ID=LDENT00019680:cds;Parent=LDENT00019680;
scaffold120_size348324	maker	CDS	271152	271244	.	-	0	ID=LDENT00019680:cds;Parent=LDENT00019680;
scaffold120_size348324	maker	CDS	270607	270701	.	-	0	ID=LDENT00019680:cds;Parent=LDENT00019680;
scaffold120_size348324	maker	CDS	268162	268360	.	-	1	ID=LDENT00019680:cds;Parent=LDENT00019680;
scaffold120_size348324	maker	CDS	266292	266510	.	-	0	ID=LDENT00019680:cds;Parent=LDENT00019680;
scaffold120_size348324	maker	three_prime_UTR	265595	266291	.	-	.	ID=LDENT00019680:three_prime_utr;Parent=LDENT00019680;
scaffold120_size348324	maker	gene	297533	310109	.	-	.	ID=LDENG00019690;Name=LDENG00019690;Note=Similar to Taldo1: Transaldolase (Rattus norvegicus OX%3D10116);
scaffold120_size348324	maker	mRNA	297533	310109	.	-	.	ID=LDENT00019690;Parent=LDENG00019690;Name=LDENT00019690;Note=Similar to Taldo1: Transaldolase (Rattus norvegicus OX%3D10116);
scaffold120_size348324	maker	exon	297533	297565	.	-	.	ID=LDENT00019690:1;Parent=LDENT00019690;
scaffold120_size348324	maker	exon	297669	297814	.	-	.	ID=LDENT00019690:2;Parent=LDENT00019690;
scaffold120_size348324	maker	exon	301600	301797	.	-	.	ID=LDENT00019690:3;Parent=LDENT00019690;
scaffold120_size348324	maker	exon	302783	302958	.	-	.	ID=LDENT00019690:4;Parent=LDENT00019690;
scaffold120_size348324	maker	exon	304062	304193	.	-	.	ID=LDENT00019690:5;Parent=LDENT00019690;
scaffold120_size348324	maker	exon	304435	304542	.	-	.	ID=LDENT00019690:6;Parent=LDENT00019690;
scaffold120_size348324	maker	exon	305040	305163	.	-	.	ID=LDENT00019690:7;Parent=LDENT00019690;
scaffold120_size348324	maker	exon	310010	310109	.	-	.	ID=LDENT00019690:8;Parent=LDENT00019690;
scaffold120_size348324	maker	CDS	310010	310109	.	-	0	ID=LDENT00019690:cds;Parent=LDENT00019690;
scaffold120_size348324	maker	CDS	305040	305163	.	-	2	ID=LDENT00019690:cds;Parent=LDENT00019690;
scaffold120_size348324	maker	CDS	304435	304542	.	-	1	ID=LDENT00019690:cds;Parent=LDENT00019690;
scaffold120_size348324	maker	CDS	304062	304193	.	-	1	ID=LDENT00019690:cds;Parent=LDENT00019690;
scaffold120_size348324	maker	CDS	302783	302958	.	-	1	ID=LDENT00019690:cds;Parent=LDENT00019690;
scaffold120_size348324	maker	CDS	301600	301797	.	-	2	ID=LDENT00019690:cds;Parent=LDENT00019690;
scaffold120_size348324	maker	CDS	297669	297814	.	-	2	ID=LDENT00019690:cds;Parent=LDENT00019690;
scaffold120_size348324	maker	CDS	297533	297565	.	-	0	ID=LDENT00019690:cds;Parent=LDENT00019690;
scaffold120_size348324	maker	gene	343731	344753	.	+	.	ID=LDENG00019700;Name=LDENG00019700;Note=Similar to Transposable element Tcb1 transposase (Caenorhabditis briggsae OX%3D6238);
scaffold120_size348324	maker	mRNA	343731	344753	38.6	+	.	ID=LDENT00019700;Parent=LDENG00019700;Name=LDENT00019700;Note=Similar to Transposable element Tcb1 transposase (Caenorhabditis briggsae OX%3D6238);
scaffold120_size348324	maker	exon	343731	344083	.	+	.	ID=LDENT00019700:1;Parent=LDENT00019700;
scaffold120_size348324	maker	exon	344105	344753	.	+	.	ID=LDENT00019700:2;Parent=LDENT00019700;
scaffold120_size348324	maker	CDS	343731	344083	.	+	0	ID=LDENT00019700:cds;Parent=LDENT00019700;
scaffold120_size348324	maker	CDS	344105	344753	.	+	1	ID=LDENT00019700:cds;Parent=LDENT00019700;
scaffold120_size348324	maker	gene	20097	20450	.	+	.	ID=LDENG00019580;Name=LDENG00019580;Note=Similar to NEO1: Neogenin (Homo sapiens OX%3D9606);
scaffold120_size348324	maker	mRNA	20097	20450	.	+	.	ID=LDENT00019580;Parent=LDENG00019580;Name=LDENT00019580;Note=Similar to NEO1: Neogenin (Homo sapiens OX%3D9606);
scaffold120_size348324	maker	exon	20097	20450	.	+	.	ID=LDENT00019580:1;Parent=LDENT00019580;
scaffold120_size348324	maker	CDS	20097	20450	.	+	0	ID=LDENT00019580:cds;Parent=LDENT00019580;
scaffold116_size360448_1_77253	maker	gene	15586	45447	.	+	.	ID=LDENG00016040;Name=LDENG00016040;Note=Similar to midn-b: Midnolin-B (Xenopus laevis OX%3D8355);
scaffold116_size360448_1_77253	maker	mRNA	15586	45447	.	+	.	ID=LDENT00016040;Parent=LDENG00016040;Name=LDENT00016040;Note=Similar to midn-b: Midnolin-B (Xenopus laevis OX%3D8355);
scaffold116_size360448_1_77253	maker	exon	15586	15954	.	+	.	ID=LDENT00016040:1;Parent=LDENT00016040;
scaffold116_size360448_1_77253	maker	exon	18006	18234	.	+	.	ID=LDENT00016040:2;Parent=LDENT00016040;
scaffold116_size360448_1_77253	maker	exon	19816	19903	.	+	.	ID=LDENT00016040:3;Parent=LDENT00016040;
scaffold116_size360448_1_77253	maker	exon	20067	20129	.	+	.	ID=LDENT00016040:4;Parent=LDENT00016040;
scaffold116_size360448_1_77253	maker	exon	31462	32016	.	+	.	ID=LDENT00016040:5;Parent=LDENT00016040;
scaffold116_size360448_1_77253	maker	exon	33470	33593	.	+	.	ID=LDENT00016040:6;Parent=LDENT00016040;
scaffold116_size360448_1_77253	maker	exon	33783	34106	.	+	.	ID=LDENT00016040:7;Parent=LDENT00016040;
scaffold116_size360448_1_77253	maker	exon	41734	45447	.	+	.	ID=LDENT00016040:8;Parent=LDENT00016040;
scaffold116_size360448_1_77253	maker	five_prime_UTR	15586	15878	.	+	.	ID=LDENT00016040:five_prime_utr;Parent=LDENT00016040;
scaffold116_size360448_1_77253	maker	CDS	15879	15954	.	+	0	ID=LDENT00016040:cds;Parent=LDENT00016040;
scaffold116_size360448_1_77253	maker	CDS	18006	18234	.	+	2	ID=LDENT00016040:cds;Parent=LDENT00016040;
scaffold116_size360448_1_77253	maker	CDS	19816	19903	.	+	1	ID=LDENT00016040:cds;Parent=LDENT00016040;
scaffold116_size360448_1_77253	maker	CDS	20067	20129	.	+	0	ID=LDENT00016040:cds;Parent=LDENT00016040;
scaffold116_size360448_1_77253	maker	CDS	31462	32016	.	+	0	ID=LDENT00016040:cds;Parent=LDENT00016040;
scaffold116_size360448_1_77253	maker	CDS	33470	33593	.	+	0	ID=LDENT00016040:cds;Parent=LDENT00016040;
scaffold116_size360448_1_77253	maker	CDS	33783	34106	.	+	2	ID=LDENT00016040:cds;Parent=LDENT00016040;
scaffold116_size360448_1_77253	maker	CDS	41734	41996	.	+	2	ID=LDENT00016040:cds;Parent=LDENT00016040;
scaffold116_size360448_1_77253	maker	three_prime_UTR	41997	45447	.	+	.	ID=LDENT00016040:three_prime_utr;Parent=LDENT00016040;
scaffold130_size595948_1_197715	maker	gene	12405	89327	.	+	.	ID=LDENG00028340;Name=LDENG00028340;Note=Similar to SDK2: Protein sidekick-2 (Gallus gallus OX%3D9031);
scaffold130_size595948_1_197715	maker	mRNA	12405	89327	.	+	.	ID=LDENT00028340;Parent=LDENG00028340;Name=LDENT00028340;Note=Similar to SDK2: Protein sidekick-2 (Gallus gallus OX%3D9031);
scaffold130_size595948_1_197715	maker	exon	12405	12423	.	+	.	ID=LDENT00028340:1;Parent=LDENT00028340;
scaffold130_size595948_1_197715	maker	exon	12548	12707	.	+	.	ID=LDENT00028340:2;Parent=LDENT00028340;
scaffold130_size595948_1_197715	maker	exon	26583	26689	.	+	.	ID=LDENT00028340:3;Parent=LDENT00028340;
scaffold130_size595948_1_197715	maker	exon	28990	29137	.	+	.	ID=LDENT00028340:4;Parent=LDENT00028340;
scaffold130_size595948_1_197715	maker	exon	40064	40139	.	+	.	ID=LDENT00028340:5;Parent=LDENT00028340;
scaffold130_size595948_1_197715	maker	exon	40204	40264	.	+	.	ID=LDENT00028340:6;Parent=LDENT00028340;
scaffold130_size595948_1_197715	maker	exon	43951	44062	.	+	.	ID=LDENT00028340:7;Parent=LDENT00028340;
scaffold130_size595948_1_197715	maker	exon	44531	44721	.	+	.	ID=LDENT00028340:8;Parent=LDENT00028340;
scaffold130_size595948_1_197715	maker	exon	46332	46415	.	+	.	ID=LDENT00028340:9;Parent=LDENT00028340;
scaffold130_size595948_1_197715	maker	exon	46740	46934	.	+	.	ID=LDENT00028340:10;Parent=LDENT00028340;
scaffold130_size595948_1_197715	maker	exon	48800	48916	.	+	.	ID=LDENT00028340:11;Parent=LDENT00028340;
scaffold130_size595948_1_197715	maker	exon	49187	49354	.	+	.	ID=LDENT00028340:12;Parent=LDENT00028340;
scaffold130_size595948_1_197715	maker	exon	49801	49903	.	+	.	ID=LDENT00028340:13;Parent=LDENT00028340;
scaffold130_size595948_1_197715	maker	exon	51674	51850	.	+	.	ID=LDENT00028340:14;Parent=LDENT00028340;
scaffold130_size595948_1_197715	maker	exon	52793	52929	.	+	.	ID=LDENT00028340:15;Parent=LDENT00028340;
scaffold130_size595948_1_197715	maker	exon	53574	53721	.	+	.	ID=LDENT00028340:16;Parent=LDENT00028340;
scaffold130_size595948_1_197715	maker	exon	54507	54647	.	+	.	ID=LDENT00028340:17;Parent=LDENT00028340;
scaffold130_size595948_1_197715	maker	exon	55310	55491	.	+	.	ID=LDENT00028340:18;Parent=LDENT00028340;
scaffold130_size595948_1_197715	maker	exon	55956	56071	.	+	.	ID=LDENT00028340:19;Parent=LDENT00028340;
scaffold130_size595948_1_197715	maker	exon	57293	57488	.	+	.	ID=LDENT00028340:20;Parent=LDENT00028340;
scaffold130_size595948_1_197715	maker	exon	57867	57965	.	+	.	ID=LDENT00028340:21;Parent=LDENT00028340;
scaffold130_size595948_1_197715	maker	exon	58595	58786	.	+	.	ID=LDENT00028340:22;Parent=LDENT00028340;
scaffold130_size595948_1_197715	maker	exon	61106	61227	.	+	.	ID=LDENT00028340:23;Parent=LDENT00028340;
scaffold130_size595948_1_197715	maker	exon	61466	61575	.	+	.	ID=LDENT00028340:24;Parent=LDENT00028340;
scaffold130_size595948_1_197715	maker	exon	62331	62481	.	+	.	ID=LDENT00028340:25;Parent=LDENT00028340;
scaffold130_size595948_1_197715	maker	exon	62636	62873	.	+	.	ID=LDENT00028340:26;Parent=LDENT00028340;
scaffold130_size595948_1_197715	maker	exon	63651	63766	.	+	.	ID=LDENT00028340:27;Parent=LDENT00028340;
scaffold130_size595948_1_197715	maker	exon	63997	64186	.	+	.	ID=LDENT00028340:28;Parent=LDENT00028340;
scaffold130_size595948_1_197715	maker	exon	64606	64704	.	+	.	ID=LDENT00028340:29;Parent=LDENT00028340;
scaffold130_size595948_1_197715	maker	exon	65071	65265	.	+	.	ID=LDENT00028340:30;Parent=LDENT00028340;
scaffold130_size595948_1_197715	maker	exon	66090	66291	.	+	.	ID=LDENT00028340:31;Parent=LDENT00028340;
scaffold130_size595948_1_197715	maker	exon	66715	66818	.	+	.	ID=LDENT00028340:32;Parent=LDENT00028340;
scaffold130_size595948_1_197715	maker	exon	68025	68095	.	+	.	ID=LDENT00028340:33;Parent=LDENT00028340;
scaffold130_size595948_1_197715	maker	exon	69140	69275	.	+	.	ID=LDENT00028340:34;Parent=LDENT00028340;
scaffold130_size595948_1_197715	maker	exon	70030	70086	.	+	.	ID=LDENT00028340:35;Parent=LDENT00028340;
scaffold130_size595948_1_197715	maker	exon	71036	71137	.	+	.	ID=LDENT00028340:36;Parent=LDENT00028340;
scaffold130_size595948_1_197715	maker	exon	71535	71650	.	+	.	ID=LDENT00028340:37;Parent=LDENT00028340;
scaffold130_size595948_1_197715	maker	exon	72144	72330	.	+	.	ID=LDENT00028340:38;Parent=LDENT00028340;
scaffold130_size595948_1_197715	maker	exon	73716	73853	.	+	.	ID=LDENT00028340:39;Parent=LDENT00028340;
scaffold130_size595948_1_197715	maker	exon	74949	75074	.	+	.	ID=LDENT00028340:40;Parent=LDENT00028340;
scaffold130_size595948_1_197715	maker	exon	75968	76132	.	+	.	ID=LDENT00028340:41;Parent=LDENT00028340;
scaffold130_size595948_1_197715	maker	exon	76257	76397	.	+	.	ID=LDENT00028340:42;Parent=LDENT00028340;
scaffold130_size595948_1_197715	maker	exon	77702	77840	.	+	.	ID=LDENT00028340:43;Parent=LDENT00028340;
scaffold130_size595948_1_197715	maker	exon	82525	82654	.	+	.	ID=LDENT00028340:44;Parent=LDENT00028340;
scaffold130_size595948_1_197715	maker	exon	88839	89197	.	+	.	ID=LDENT00028340:45;Parent=LDENT00028340;
scaffold130_size595948_1_197715	maker	exon	89264	89327	.	+	.	ID=LDENT00028340:46;Parent=LDENT00028340;
scaffold130_size595948_1_197715	maker	exon	74295	74504	.	+	.	ID=LDENT00028340:47;Parent=LDENT00028340;
scaffold130_size595948_1_197715	maker	CDS	12405	12423	.	+	0	ID=LDENT00028340:cds;Parent=LDENT00028340;
scaffold130_size595948_1_197715	maker	CDS	12548	12707	.	+	2	ID=LDENT00028340:cds;Parent=LDENT00028340;
scaffold130_size595948_1_197715	maker	CDS	26583	26689	.	+	1	ID=LDENT00028340:cds;Parent=LDENT00028340;
scaffold130_size595948_1_197715	maker	CDS	28990	29137	.	+	2	ID=LDENT00028340:cds;Parent=LDENT00028340;
scaffold130_size595948_1_197715	maker	CDS	40064	40139	.	+	1	ID=LDENT00028340:cds;Parent=LDENT00028340;
scaffold130_size595948_1_197715	maker	CDS	40204	40264	.	+	0	ID=LDENT00028340:cds;Parent=LDENT00028340;
scaffold130_size595948_1_197715	maker	CDS	43951	44062	.	+	2	ID=LDENT00028340:cds;Parent=LDENT00028340;
scaffold130_size595948_1_197715	maker	CDS	44531	44721	.	+	1	ID=LDENT00028340:cds;Parent=LDENT00028340;
scaffold130_size595948_1_197715	maker	CDS	46332	46415	.	+	2	ID=LDENT00028340:cds;Parent=LDENT00028340;
scaffold130_size595948_1_197715	maker	CDS	46740	46934	.	+	2	ID=LDENT00028340:cds;Parent=LDENT00028340;
scaffold130_size595948_1_197715	maker	CDS	48800	48916	.	+	2	ID=LDENT00028340:cds;Parent=LDENT00028340;
scaffold130_size595948_1_197715	maker	CDS	49187	49354	.	+	2	ID=LDENT00028340:cds;Parent=LDENT00028340;
scaffold130_size595948_1_197715	maker	CDS	49801	49903	.	+	2	ID=LDENT00028340:cds;Parent=LDENT00028340;
scaffold130_size595948_1_197715	maker	CDS	51674	51850	.	+	1	ID=LDENT00028340:cds;Parent=LDENT00028340;
scaffold130_size595948_1_197715	maker	CDS	52793	52929	.	+	1	ID=LDENT00028340:cds;Parent=LDENT00028340;
scaffold130_size595948_1_197715	maker	CDS	53574	53721	.	+	2	ID=LDENT00028340:cds;Parent=LDENT00028340;
scaffold130_size595948_1_197715	maker	CDS	54507	54647	.	+	1	ID=LDENT00028340:cds;Parent=LDENT00028340;
scaffold130_size595948_1_197715	maker	CDS	55310	55491	.	+	1	ID=LDENT00028340:cds;Parent=LDENT00028340;
scaffold130_size595948_1_197715	maker	CDS	55956	56071	.	+	2	ID=LDENT00028340:cds;Parent=LDENT00028340;
scaffold130_size595948_1_197715	maker	CDS	57293	57488	.	+	0	ID=LDENT00028340:cds;Parent=LDENT00028340;
scaffold130_size595948_1_197715	maker	CDS	57867	57965	.	+	2	ID=LDENT00028340:cds;Parent=LDENT00028340;
scaffold130_size595948_1_197715	maker	CDS	58595	58786	.	+	2	ID=LDENT00028340:cds;Parent=LDENT00028340;
scaffold130_size595948_1_197715	maker	CDS	61106	61227	.	+	2	ID=LDENT00028340:cds;Parent=LDENT00028340;
scaffold130_size595948_1_197715	maker	CDS	61466	61575	.	+	0	ID=LDENT00028340:cds;Parent=LDENT00028340;
scaffold130_size595948_1_197715	maker	CDS	62331	62481	.	+	1	ID=LDENT00028340:cds;Parent=LDENT00028340;
scaffold130_size595948_1_197715	maker	CDS	62636	62873	.	+	0	ID=LDENT00028340:cds;Parent=LDENT00028340;
scaffold130_size595948_1_197715	maker	CDS	63651	63766	.	+	2	ID=LDENT00028340:cds;Parent=LDENT00028340;
scaffold130_size595948_1_197715	maker	CDS	63997	64186	.	+	0	ID=LDENT00028340:cds;Parent=LDENT00028340;
scaffold130_size595948_1_197715	maker	CDS	64606	64704	.	+	2	ID=LDENT00028340:cds;Parent=LDENT00028340;
scaffold130_size595948_1_197715	maker	CDS	65071	65265	.	+	2	ID=LDENT00028340:cds;Parent=LDENT00028340;
scaffold130_size595948_1_197715	maker	CDS	66090	66291	.	+	2	ID=LDENT00028340:cds;Parent=LDENT00028340;
scaffold130_size595948_1_197715	maker	CDS	66715	66818	.	+	1	ID=LDENT00028340:cds;Parent=LDENT00028340;
scaffold130_size595948_1_197715	maker	CDS	68025	68095	.	+	2	ID=LDENT00028340:cds;Parent=LDENT00028340;
scaffold130_size595948_1_197715	maker	CDS	69140	69275	.	+	0	ID=LDENT00028340:cds;Parent=LDENT00028340;
scaffold130_size595948_1_197715	maker	CDS	70030	70086	.	+	2	ID=LDENT00028340:cds;Parent=LDENT00028340;
scaffold130_size595948_1_197715	maker	CDS	71036	71137	.	+	2	ID=LDENT00028340:cds;Parent=LDENT00028340;
scaffold130_size595948_1_197715	maker	CDS	71535	71650	.	+	2	ID=LDENT00028340:cds;Parent=LDENT00028340;
scaffold130_size595948_1_197715	maker	CDS	72144	72330	.	+	0	ID=LDENT00028340:cds;Parent=LDENT00028340;
scaffold130_size595948_1_197715	maker	CDS	73716	73853	.	+	2	ID=LDENT00028340:cds;Parent=LDENT00028340;
scaffold130_size595948_1_197715	maker	CDS	74295	74504	.	+	2	ID=LDENT00028340:cds;Parent=LDENT00028340;
scaffold130_size595948_1_197715	maker	CDS	74949	75074	.	+	2	ID=LDENT00028340:cds;Parent=LDENT00028340;
scaffold130_size595948_1_197715	maker	CDS	75968	76132	.	+	2	ID=LDENT00028340:cds;Parent=LDENT00028340;
scaffold130_size595948_1_197715	maker	CDS	76257	76397	.	+	2	ID=LDENT00028340:cds;Parent=LDENT00028340;
scaffold130_size595948_1_197715	maker	CDS	77702	77840	.	+	2	ID=LDENT00028340:cds;Parent=LDENT00028340;
scaffold130_size595948_1_197715	maker	CDS	82525	82654	.	+	1	ID=LDENT00028340:cds;Parent=LDENT00028340;
scaffold130_size595948_1_197715	maker	CDS	88839	89197	.	+	0	ID=LDENT00028340:cds;Parent=LDENT00028340;
scaffold130_size595948_1_197715	maker	CDS	89264	89327	.	+	1	ID=LDENT00028340:cds;Parent=LDENT00028340;
scaffold130_size595948_1_197715	maker	gene	112944	113945	.	+	.	ID=LDENG00028350;Name=LDENG00028350;Note=Similar to Cdc42ep4: Cdc42 effector protein 4 (Mus musculus OX%3D10090);
scaffold130_size595948_1_197715	maker	mRNA	112944	113945	.	+	.	ID=LDENT00028350;Parent=LDENG00028350;Name=LDENT00028350;Note=Similar to Cdc42ep4: Cdc42 effector protein 4 (Mus musculus OX%3D10090);
scaffold130_size595948_1_197715	maker	exon	112944	113945	.	+	.	ID=LDENT00028350:1;Parent=LDENT00028350;
scaffold130_size595948_1_197715	maker	CDS	112944	113945	.	+	0	ID=LDENT00028350:cds;Parent=LDENT00028350;
scaffold130_size595948_1_197715	maker	gene	138782	143358	.	+	.	ID=LDENG00028360;Name=LDENG00028360;Note=Similar to TEKT3: Tektin-3 (Homo sapiens OX%3D9606);
scaffold130_size595948_1_197715	maker	mRNA	138782	143358	.	+	.	ID=LDENT00028360;Parent=LDENG00028360;Name=LDENT00028360;Note=Similar to TEKT3: Tektin-3 (Homo sapiens OX%3D9606);
scaffold130_size595948_1_197715	maker	exon	138782	139348	.	+	.	ID=LDENT00028360:1;Parent=LDENT00028360;
scaffold130_size595948_1_197715	maker	exon	139927	140010	.	+	.	ID=LDENT00028360:2;Parent=LDENT00028360;
scaffold130_size595948_1_197715	maker	exon	140109	140179	.	+	.	ID=LDENT00028360:3;Parent=LDENT00028360;
scaffold130_size595948_1_197715	maker	exon	140255	140398	.	+	.	ID=LDENT00028360:4;Parent=LDENT00028360;
scaffold130_size595948_1_197715	maker	exon	141185	141407	.	+	.	ID=LDENT00028360:5;Parent=LDENT00028360;
scaffold130_size595948_1_197715	maker	exon	142241	142395	.	+	.	ID=LDENT00028360:6;Parent=LDENT00028360;
scaffold130_size595948_1_197715	maker	exon	143142	143358	.	+	.	ID=LDENT00028360:7;Parent=LDENT00028360;
scaffold130_size595948_1_197715	maker	CDS	138782	139348	.	+	0	ID=LDENT00028360:cds;Parent=LDENT00028360;
scaffold130_size595948_1_197715	maker	CDS	139927	140010	.	+	0	ID=LDENT00028360:cds;Parent=LDENT00028360;
scaffold130_size595948_1_197715	maker	CDS	140109	140179	.	+	0	ID=LDENT00028360:cds;Parent=LDENT00028360;
scaffold130_size595948_1_197715	maker	CDS	140255	140398	.	+	1	ID=LDENT00028360:cds;Parent=LDENT00028360;
scaffold130_size595948_1_197715	maker	CDS	141185	141407	.	+	1	ID=LDENT00028360:cds;Parent=LDENT00028360;
scaffold130_size595948_1_197715	maker	CDS	142241	142395	.	+	0	ID=LDENT00028360:cds;Parent=LDENT00028360;
scaffold130_size595948_1_197715	maker	CDS	143142	143358	.	+	1	ID=LDENT00028360:cds;Parent=LDENT00028360;
scaffold130_size595948_1_197715	maker	gene	150848	159010	.	+	.	ID=LDENG00028370;Name=LDENG00028370;Note=Similar to Pmp22: Peripheral myelin protein 22 (Mus musculus OX%3D10090);
scaffold130_size595948_1_197715	maker	mRNA	150848	159010	.	+	.	ID=LDENT00028370;Parent=LDENG00028370;Name=LDENT00028370;Note=Similar to Pmp22: Peripheral myelin protein 22 (Mus musculus OX%3D10090);
scaffold130_size595948_1_197715	maker	exon	150848	150902	.	+	.	ID=LDENT00028370:1;Parent=LDENT00028370;
scaffold130_size595948_1_197715	maker	exon	151782	151794	.	+	.	ID=LDENT00028370:2;Parent=LDENT00028370;
scaffold130_size595948_1_197715	maker	exon	152399	152489	.	+	.	ID=LDENT00028370:3;Parent=LDENT00028370;
scaffold130_size595948_1_197715	maker	exon	152816	152909	.	+	.	ID=LDENT00028370:4;Parent=LDENT00028370;
scaffold130_size595948_1_197715	maker	exon	156341	156481	.	+	.	ID=LDENT00028370:5;Parent=LDENT00028370;
scaffold130_size595948_1_197715	maker	exon	157188	159010	.	+	.	ID=LDENT00028370:6;Parent=LDENT00028370;
scaffold130_size595948_1_197715	maker	CDS	150848	150902	.	+	0	ID=LDENT00028370:cds;Parent=LDENT00028370;
scaffold130_size595948_1_197715	maker	CDS	151782	151794	.	+	2	ID=LDENT00028370:cds;Parent=LDENT00028370;
scaffold130_size595948_1_197715	maker	CDS	152399	152489	.	+	1	ID=LDENT00028370:cds;Parent=LDENT00028370;
scaffold130_size595948_1_197715	maker	CDS	152816	152909	.	+	0	ID=LDENT00028370:cds;Parent=LDENT00028370;
scaffold130_size595948_1_197715	maker	CDS	156341	156481	.	+	2	ID=LDENT00028370:cds;Parent=LDENT00028370;
scaffold130_size595948_1_197715	maker	CDS	157188	157348	.	+	2	ID=LDENT00028370:cds;Parent=LDENT00028370;
scaffold130_size595948_1_197715	maker	three_prime_UTR	157349	159010	.	+	.	ID=LDENT00028370:three_prime_utr;Parent=LDENT00028370;
scaffold130_size595948_574155_595948	maker	gene	6980	9264	.	-	.	ID=LDENG00028570;Name=LDENG00028570;Note=Protein of unknown function;
scaffold130_size595948_574155_595948	maker	mRNA	6980	9264	1335	-	.	ID=LDENT00028570;Parent=LDENG00028570;Name=LDENT00028570;Note=Protein of unknown function;
scaffold130_size595948_574155_595948	maker	exon	6980	7091	.	-	.	ID=LDENT00028570:1;Parent=LDENT00028570;
scaffold130_size595948_574155_595948	maker	exon	8907	9264	.	-	.	ID=LDENT00028570:2;Parent=LDENT00028570;
scaffold130_size595948_574155_595948	maker	five_prime_UTR	9248	9264	.	-	.	ID=LDENT00028570:five_prime_utr;Parent=LDENT00028570;
scaffold130_size595948_574155_595948	maker	CDS	9059	9247	.	-	0	ID=LDENT00028570:cds;Parent=LDENT00028570;
scaffold130_size595948_574155_595948	maker	three_prime_UTR	8907	9058	.	-	.	ID=LDENT00028570:three_prime_utr;Parent=LDENT00028570;
scaffold130_size595948_574155_595948	maker	three_prime_UTR	6980	7091	.	-	.	ID=LDENT00028570:three_prime_utr;Parent=LDENT00028570;
scaffold130_size595948_574155_595948	maker	gene	14686	15417	.	+	.	ID=LDENG00028580;Name=LDENG00028580;Note=Protein of unknown function;
scaffold130_size595948_574155_595948	maker	mRNA	14686	15417	34.79175	+	.	ID=LDENT00028580;Parent=LDENG00028580;Name=LDENT00028580;Note=Protein of unknown function;
scaffold130_size595948_574155_595948	maker	exon	14686	15417	.	+	.	ID=LDENT00028580:1;Parent=LDENT00028580;
scaffold130_size595948_574155_595948	maker	CDS	14686	15417	.	+	0	ID=LDENT00028580:cds;Parent=LDENT00028580;
scaffold124_size359872	maker	gene	130009	157240	.	-	.	ID=LDENG00023100;Name=LDENG00023100;Note=Similar to Cdh9: Cadherin-9 (Mus musculus OX%3D10090);
scaffold124_size359872	maker	mRNA	130009	157240	.	-	.	ID=LDENT00023100;Parent=LDENG00023100;Name=LDENT00023100;Note=Similar to Cdh9: Cadherin-9 (Mus musculus OX%3D10090);
scaffold124_size359872	maker	exon	130009	131195	.	-	.	ID=LDENT00023100:1;Parent=LDENT00023100;
scaffold124_size359872	maker	exon	133881	134132	.	-	.	ID=LDENT00023100:2;Parent=LDENT00023100;
scaffold124_size359872	maker	exon	135296	135404	.	-	.	ID=LDENT00023100:3;Parent=LDENT00023100;
scaffold124_size359872	maker	exon	136910	137031	.	-	.	ID=LDENT00023100:4;Parent=LDENT00023100;
scaffold124_size359872	maker	exon	137122	137258	.	-	.	ID=LDENT00023100:5;Parent=LDENT00023100;
scaffold124_size359872	maker	exon	138248	138501	.	-	.	ID=LDENT00023100:6;Parent=LDENT00023100;
scaffold124_size359872	maker	exon	139487	139668	.	-	.	ID=LDENT00023100:7;Parent=LDENT00023100;
scaffold124_size359872	maker	exon	140612	140723	.	-	.	ID=LDENT00023100:8;Parent=LDENT00023100;
scaffold124_size359872	maker	exon	140789	140844	.	-	.	ID=LDENT00023100:9;Parent=LDENT00023100;
scaffold124_size359872	maker	exon	141221	141340	.	-	.	ID=LDENT00023100:10;Parent=LDENT00023100;
scaffold124_size359872	maker	exon	142715	143009	.	-	.	ID=LDENT00023100:11;Parent=LDENT00023100;
scaffold124_size359872	maker	exon	148295	148637	.	-	.	ID=LDENT00023100:12;Parent=LDENT00023100;
scaffold124_size359872	maker	exon	157014	157240	.	-	.	ID=LDENT00023100:13;Parent=LDENT00023100;
scaffold124_size359872	maker	five_prime_UTR	157014	157240	.	-	.	ID=LDENT00023100:five_prime_utr;Parent=LDENT00023100;
scaffold124_size359872	maker	five_prime_UTR	148505	148637	.	-	.	ID=LDENT00023100:five_prime_utr;Parent=LDENT00023100;
scaffold124_size359872	maker	CDS	148295	148504	.	-	0	ID=LDENT00023100:cds;Parent=LDENT00023100;
scaffold124_size359872	maker	CDS	142715	143009	.	-	0	ID=LDENT00023100:cds;Parent=LDENT00023100;
scaffold124_size359872	maker	CDS	141221	141340	.	-	2	ID=LDENT00023100:cds;Parent=LDENT00023100;
scaffold124_size359872	maker	CDS	140789	140844	.	-	2	ID=LDENT00023100:cds;Parent=LDENT00023100;
scaffold124_size359872	maker	CDS	140612	140723	.	-	0	ID=LDENT00023100:cds;Parent=LDENT00023100;
scaffold124_size359872	maker	CDS	139487	139668	.	-	2	ID=LDENT00023100:cds;Parent=LDENT00023100;
scaffold124_size359872	maker	CDS	138248	138501	.	-	0	ID=LDENT00023100:cds;Parent=LDENT00023100;
scaffold124_size359872	maker	CDS	137122	137258	.	-	1	ID=LDENT00023100:cds;Parent=LDENT00023100;
scaffold124_size359872	maker	CDS	136910	137031	.	-	2	ID=LDENT00023100:cds;Parent=LDENT00023100;
scaffold124_size359872	maker	CDS	135296	135404	.	-	0	ID=LDENT00023100:cds;Parent=LDENT00023100;
scaffold124_size359872	maker	CDS	133881	134132	.	-	2	ID=LDENT00023100:cds;Parent=LDENT00023100;
scaffold124_size359872	maker	CDS	130705	131195	.	-	2	ID=LDENT00023100:cds;Parent=LDENT00023100;
scaffold124_size359872	maker	three_prime_UTR	130009	130704	.	-	.	ID=LDENT00023100:three_prime_utr;Parent=LDENT00023100;
scaffold128_size346876	maker	gene	70118	83341	.	+	.	ID=LDENG00026060;Name=LDENG00026060;Note=Similar to Rcbtb2: RCC1 and BTB domain-containing protein 2 (Rattus norvegicus OX%3D10116);
scaffold128_size346876	maker	mRNA	70118	83341	.	+	.	ID=LDENT00026060;Parent=LDENG00026060;Name=LDENT00026060;Note=Similar to Rcbtb2: RCC1 and BTB domain-containing protein 2 (Rattus norvegicus OX%3D10116);
scaffold128_size346876	maker	exon	70118	70120	.	+	.	ID=LDENT00026060:1;Parent=LDENT00026060;
scaffold128_size346876	maker	exon	71143	71160	.	+	.	ID=LDENT00026060:2;Parent=LDENT00026060;
scaffold128_size346876	maker	exon	72637	72771	.	+	.	ID=LDENT00026060:3;Parent=LDENT00026060;
scaffold128_size346876	maker	exon	73244	73394	.	+	.	ID=LDENT00026060:4;Parent=LDENT00026060;
scaffold128_size346876	maker	exon	74963	75129	.	+	.	ID=LDENT00026060:5;Parent=LDENT00026060;
scaffold128_size346876	maker	exon	75796	75954	.	+	.	ID=LDENT00026060:6;Parent=LDENT00026060;
scaffold128_size346876	maker	exon	76066	76173	.	+	.	ID=LDENT00026060:7;Parent=LDENT00026060;
scaffold128_size346876	maker	exon	76269	76411	.	+	.	ID=LDENT00026060:8;Parent=LDENT00026060;
scaffold128_size346876	maker	exon	76997	77187	.	+	.	ID=LDENT00026060:9;Parent=LDENT00026060;
scaffold128_size346876	maker	exon	78311	78437	.	+	.	ID=LDENT00026060:10;Parent=LDENT00026060;
scaffold128_size346876	maker	exon	80523	80662	.	+	.	ID=LDENT00026060:11;Parent=LDENT00026060;
scaffold128_size346876	maker	exon	80740	80870	.	+	.	ID=LDENT00026060:12;Parent=LDENT00026060;
scaffold128_size346876	maker	exon	81694	83341	.	+	.	ID=LDENT00026060:13;Parent=LDENT00026060;
scaffold128_size346876	maker	CDS	70118	70120	.	+	0	ID=LDENT00026060:cds;Parent=LDENT00026060;
scaffold128_size346876	maker	CDS	71143	71160	.	+	0	ID=LDENT00026060:cds;Parent=LDENT00026060;
scaffold128_size346876	maker	CDS	72637	72771	.	+	0	ID=LDENT00026060:cds;Parent=LDENT00026060;
scaffold128_size346876	maker	CDS	73244	73394	.	+	0	ID=LDENT00026060:cds;Parent=LDENT00026060;
scaffold128_size346876	maker	CDS	74963	75129	.	+	2	ID=LDENT00026060:cds;Parent=LDENT00026060;
scaffold128_size346876	maker	CDS	75796	75954	.	+	0	ID=LDENT00026060:cds;Parent=LDENT00026060;
scaffold128_size346876	maker	CDS	76066	76173	.	+	0	ID=LDENT00026060:cds;Parent=LDENT00026060;
scaffold128_size346876	maker	CDS	76269	76411	.	+	0	ID=LDENT00026060:cds;Parent=LDENT00026060;
scaffold128_size346876	maker	CDS	76997	77187	.	+	1	ID=LDENT00026060:cds;Parent=LDENT00026060;
scaffold128_size346876	maker	CDS	78311	78437	.	+	2	ID=LDENT00026060:cds;Parent=LDENT00026060;
scaffold128_size346876	maker	CDS	80523	80662	.	+	1	ID=LDENT00026060:cds;Parent=LDENT00026060;
scaffold128_size346876	maker	CDS	80740	80870	.	+	2	ID=LDENT00026060:cds;Parent=LDENT00026060;
scaffold128_size346876	maker	CDS	81694	81834	.	+	0	ID=LDENT00026060:cds;Parent=LDENT00026060;
scaffold128_size346876	maker	three_prime_UTR	81835	83341	.	+	.	ID=LDENT00026060:three_prime_utr;Parent=LDENT00026060;
scaffold128_size346876	maker	gene	192381	217514	.	+	.	ID=LDENG00026110;Name=LDENG00026110;Note=Similar to COG6: Conserved oligomeric Golgi complex subunit 6 (Bos taurus OX%3D9913);
scaffold128_size346876	maker	mRNA	192381	217514	.	+	.	ID=LDENT00026110;Parent=LDENG00026110;Name=LDENT00026110;Note=Similar to COG6: Conserved oligomeric Golgi complex subunit 6 (Bos taurus OX%3D9913);
scaffold128_size346876	maker	exon	192381	192571	.	+	.	ID=LDENT00026110:1;Parent=LDENT00026110;
scaffold128_size346876	maker	exon	193067	193210	.	+	.	ID=LDENT00026110:2;Parent=LDENT00026110;
scaffold128_size346876	maker	exon	193878	193949	.	+	.	ID=LDENT00026110:3;Parent=LDENT00026110;
scaffold128_size346876	maker	exon	194175	194233	.	+	.	ID=LDENT00026110:4;Parent=LDENT00026110;
scaffold128_size346876	maker	exon	201225	201336	.	+	.	ID=LDENT00026110:5;Parent=LDENT00026110;
scaffold128_size346876	maker	exon	201617	201699	.	+	.	ID=LDENT00026110:6;Parent=LDENT00026110;
scaffold128_size346876	maker	exon	202341	202411	.	+	.	ID=LDENT00026110:7;Parent=LDENT00026110;
scaffold128_size346876	maker	exon	204062	204155	.	+	.	ID=LDENT00026110:8;Parent=LDENT00026110;
scaffold128_size346876	maker	exon	205150	205278	.	+	.	ID=LDENT00026110:9;Parent=LDENT00026110;
scaffold128_size346876	maker	exon	206373	206464	.	+	.	ID=LDENT00026110:10;Parent=LDENT00026110;
scaffold128_size346876	maker	exon	207262	207326	.	+	.	ID=LDENT00026110:11;Parent=LDENT00026110;
scaffold128_size346876	maker	exon	209131	209222	.	+	.	ID=LDENT00026110:12;Parent=LDENT00026110;
scaffold128_size346876	maker	exon	209301	209418	.	+	.	ID=LDENT00026110:13;Parent=LDENT00026110;
scaffold128_size346876	maker	exon	210251	210382	.	+	.	ID=LDENT00026110:14;Parent=LDENT00026110;
scaffold128_size346876	maker	exon	211557	211724	.	+	.	ID=LDENT00026110:15;Parent=LDENT00026110;
scaffold128_size346876	maker	exon	212878	212985	.	+	.	ID=LDENT00026110:16;Parent=LDENT00026110;
scaffold128_size346876	maker	exon	215105	215158	.	+	.	ID=LDENT00026110:17;Parent=LDENT00026110;
scaffold128_size346876	maker	exon	215276	215355	.	+	.	ID=LDENT00026110:18;Parent=LDENT00026110;
scaffold128_size346876	maker	exon	216773	217514	.	+	.	ID=LDENT00026110:19;Parent=LDENT00026110;
scaffold128_size346876	maker	five_prime_UTR	192381	192436	.	+	.	ID=LDENT00026110:five_prime_utr;Parent=LDENT00026110;
scaffold128_size346876	maker	CDS	192437	192571	.	+	0	ID=LDENT00026110:cds;Parent=LDENT00026110;
scaffold128_size346876	maker	CDS	193067	193210	.	+	0	ID=LDENT00026110:cds;Parent=LDENT00026110;
scaffold128_size346876	maker	CDS	193878	193949	.	+	0	ID=LDENT00026110:cds;Parent=LDENT00026110;
scaffold128_size346876	maker	CDS	194175	194233	.	+	0	ID=LDENT00026110:cds;Parent=LDENT00026110;
scaffold128_size346876	maker	CDS	201225	201336	.	+	1	ID=LDENT00026110:cds;Parent=LDENT00026110;
scaffold128_size346876	maker	CDS	201617	201699	.	+	0	ID=LDENT00026110:cds;Parent=LDENT00026110;
scaffold128_size346876	maker	CDS	202341	202411	.	+	1	ID=LDENT00026110:cds;Parent=LDENT00026110;
scaffold128_size346876	maker	CDS	204062	204155	.	+	2	ID=LDENT00026110:cds;Parent=LDENT00026110;
scaffold128_size346876	maker	CDS	205150	205278	.	+	1	ID=LDENT00026110:cds;Parent=LDENT00026110;
scaffold128_size346876	maker	CDS	206373	206464	.	+	1	ID=LDENT00026110:cds;Parent=LDENT00026110;
scaffold128_size346876	maker	CDS	207262	207326	.	+	2	ID=LDENT00026110:cds;Parent=LDENT00026110;
scaffold128_size346876	maker	CDS	209131	209222	.	+	0	ID=LDENT00026110:cds;Parent=LDENT00026110;
scaffold128_size346876	maker	CDS	209301	209418	.	+	1	ID=LDENT00026110:cds;Parent=LDENT00026110;
scaffold128_size346876	maker	CDS	210251	210382	.	+	0	ID=LDENT00026110:cds;Parent=LDENT00026110;
scaffold128_size346876	maker	CDS	211557	211724	.	+	0	ID=LDENT00026110:cds;Parent=LDENT00026110;
scaffold128_size346876	maker	CDS	212878	212985	.	+	0	ID=LDENT00026110:cds;Parent=LDENT00026110;
scaffold128_size346876	maker	CDS	215105	215158	.	+	0	ID=LDENT00026110:cds;Parent=LDENT00026110;
scaffold128_size346876	maker	CDS	215276	215355	.	+	0	ID=LDENT00026110:cds;Parent=LDENT00026110;
scaffold128_size346876	maker	CDS	216773	216920	.	+	1	ID=LDENT00026110:cds;Parent=LDENT00026110;
scaffold128_size346876	maker	three_prime_UTR	216921	217514	.	+	.	ID=LDENT00026110:three_prime_utr;Parent=LDENT00026110;
scaffold128_size346876	maker	gene	288931	295136	.	+	.	ID=LDENG00026130;Name=LDENG00026130;Note=Similar to Slc25a15: Mitochondrial ornithine transporter 1 (Rattus norvegicus OX%3D10116);
scaffold128_size346876	maker	mRNA	288931	295136	.	+	.	ID=LDENT00026130;Parent=LDENG00026130;Name=LDENT00026130;Note=Similar to Slc25a15: Mitochondrial ornithine transporter 1 (Rattus norvegicus OX%3D10116);
scaffold128_size346876	maker	exon	288931	288985	.	+	.	ID=LDENT00026130:1;Parent=LDENT00026130;
scaffold128_size346876	maker	exon	289206	289464	.	+	.	ID=LDENT00026130:2;Parent=LDENT00026130;
scaffold128_size346876	maker	exon	291949	292089	.	+	.	ID=LDENT00026130:3;Parent=LDENT00026130;
scaffold128_size346876	maker	exon	292181	292356	.	+	.	ID=LDENT00026130:4;Parent=LDENT00026130;
scaffold128_size346876	maker	exon	293089	293247	.	+	.	ID=LDENT00026130:5;Parent=LDENT00026130;
scaffold128_size346876	maker	exon	295015	295136	.	+	.	ID=LDENT00026130:6;Parent=LDENT00026130;
scaffold128_size346876	maker	CDS	288931	288985	.	+	0	ID=LDENT00026130:cds;Parent=LDENT00026130;
scaffold128_size346876	maker	CDS	289206	289464	.	+	2	ID=LDENT00026130:cds;Parent=LDENT00026130;
scaffold128_size346876	maker	CDS	291949	292089	.	+	1	ID=LDENT00026130:cds;Parent=LDENT00026130;
scaffold128_size346876	maker	CDS	292181	292356	.	+	1	ID=LDENT00026130:cds;Parent=LDENT00026130;
scaffold128_size346876	maker	CDS	293089	293247	.	+	2	ID=LDENT00026130:cds;Parent=LDENT00026130;
scaffold128_size346876	maker	CDS	295015	295136	.	+	2	ID=LDENT00026130:cds;Parent=LDENT00026130;
scaffold128_size346876	maker	gene	299185	302281	.	+	.	ID=LDENG00026140;Name=LDENG00026140;Note=Similar to STOM: Erythrocyte band 7 integral membrane protein (Homo sapiens OX%3D9606);
scaffold128_size346876	maker	mRNA	299185	302281	.	+	.	ID=LDENT00026140;Parent=LDENG00026140;Name=LDENT00026140;Note=Similar to STOM: Erythrocyte band 7 integral membrane protein (Homo sapiens OX%3D9606);
scaffold128_size346876	maker	exon	299185	299223	.	+	.	ID=LDENT00026140:1;Parent=LDENT00026140;
scaffold128_size346876	maker	exon	299831	299903	.	+	.	ID=LDENT00026140:2;Parent=LDENT00026140;
scaffold128_size346876	maker	exon	300203	300285	.	+	.	ID=LDENT00026140:3;Parent=LDENT00026140;
scaffold128_size346876	maker	exon	300531	300734	.	+	.	ID=LDENT00026140:4;Parent=LDENT00026140;
scaffold128_size346876	maker	exon	301828	301962	.	+	.	ID=LDENT00026140:5;Parent=LDENT00026140;
scaffold128_size346876	maker	exon	302090	302281	.	+	.	ID=LDENT00026140:6;Parent=LDENT00026140;
scaffold128_size346876	maker	CDS	299185	299223	.	+	0	ID=LDENT00026140:cds;Parent=LDENT00026140;
scaffold128_size346876	maker	CDS	299831	299903	.	+	0	ID=LDENT00026140:cds;Parent=LDENT00026140;
scaffold128_size346876	maker	CDS	300203	300285	.	+	2	ID=LDENT00026140:cds;Parent=LDENT00026140;
scaffold128_size346876	maker	CDS	300531	300734	.	+	0	ID=LDENT00026140:cds;Parent=LDENT00026140;
scaffold128_size346876	maker	CDS	301828	301962	.	+	0	ID=LDENT00026140:cds;Parent=LDENT00026140;
scaffold128_size346876	maker	CDS	302090	302281	.	+	0	ID=LDENT00026140:cds;Parent=LDENT00026140;
scaffold128_size346876	maker	gene	12132	15833	.	-	.	ID=LDENG00026040;Name=LDENG00026040;Note=Similar to GHSR: Growth hormone secretagogue receptor type 1 (Oryctolagus cuniculus OX%3D9986);
scaffold128_size346876	maker	mRNA	12132	15833	.	-	.	ID=LDENT00026040;Parent=LDENG00026040;Name=LDENT00026040;Note=Similar to GHSR: Growth hormone secretagogue receptor type 1 (Oryctolagus cuniculus OX%3D9986);
scaffold128_size346876	maker	exon	12132	12439	.	-	.	ID=LDENT00026040:1;Parent=LDENT00026040;
scaffold128_size346876	maker	exon	15050	15833	.	-	.	ID=LDENT00026040:2;Parent=LDENT00026040;
scaffold128_size346876	maker	CDS	15050	15833	.	-	0	ID=LDENT00026040:cds;Parent=LDENT00026040;
scaffold128_size346876	maker	CDS	12132	12439	.	-	2	ID=LDENT00026040:cds;Parent=LDENT00026040;
scaffold128_size346876	maker	gene	22312	68333	.	-	.	ID=LDENG00026050;Name=LDENG00026050;Note=Similar to FNDC3A: Fibronectin type-III domain-containing protein 3A (Homo sapiens OX%3D9606);
scaffold128_size346876	maker	mRNA	22312	68333	.	-	.	ID=LDENT00026050;Parent=LDENG00026050;Name=LDENT00026050;Note=Similar to FNDC3A: Fibronectin type-III domain-containing protein 3A (Homo sapiens OX%3D9606);
scaffold128_size346876	maker	exon	22312	22632	.	-	.	ID=LDENT00026050:1;Parent=LDENT00026050;
scaffold128_size346876	maker	exon	23829	23953	.	-	.	ID=LDENT00026050:2;Parent=LDENT00026050;
scaffold128_size346876	maker	exon	26177	26252	.	-	.	ID=LDENT00026050:3;Parent=LDENT00026050;
scaffold128_size346876	maker	exon	26368	26407	.	-	.	ID=LDENT00026050:4;Parent=LDENT00026050;
scaffold128_size346876	maker	exon	26662	26717	.	-	.	ID=LDENT00026050:5;Parent=LDENT00026050;
scaffold128_size346876	maker	exon	26785	26941	.	-	.	ID=LDENT00026050:6;Parent=LDENT00026050;
scaffold128_size346876	maker	exon	27628	27977	.	-	.	ID=LDENT00026050:7;Parent=LDENT00026050;
scaffold128_size346876	maker	exon	28996	29145	.	-	.	ID=LDENT00026050:8;Parent=LDENT00026050;
scaffold128_size346876	maker	exon	29282	29395	.	-	.	ID=LDENT00026050:9;Parent=LDENT00026050;
scaffold128_size346876	maker	exon	29719	29894	.	-	.	ID=LDENT00026050:10;Parent=LDENT00026050;
scaffold128_size346876	maker	exon	30121	30226	.	-	.	ID=LDENT00026050:11;Parent=LDENT00026050;
scaffold128_size346876	maker	exon	31158	31276	.	-	.	ID=LDENT00026050:12;Parent=LDENT00026050;
scaffold128_size346876	maker	exon	31393	31461	.	-	.	ID=LDENT00026050:13;Parent=LDENT00026050;
scaffold128_size346876	maker	exon	31921	32059	.	-	.	ID=LDENT00026050:14;Parent=LDENT00026050;
scaffold128_size346876	maker	exon	34830	34916	.	-	.	ID=LDENT00026050:15;Parent=LDENT00026050;
scaffold128_size346876	maker	exon	35510	35684	.	-	.	ID=LDENT00026050:16;Parent=LDENT00026050;
scaffold128_size346876	maker	exon	35859	35983	.	-	.	ID=LDENT00026050:17;Parent=LDENT00026050;
scaffold128_size346876	maker	exon	36099	36152	.	-	.	ID=LDENT00026050:18;Parent=LDENT00026050;
scaffold128_size346876	maker	exon	36775	36913	.	-	.	ID=LDENT00026050:19;Parent=LDENT00026050;
scaffold128_size346876	maker	exon	37024	37083	.	-	.	ID=LDENT00026050:20;Parent=LDENT00026050;
scaffold128_size346876	maker	exon	37175	37341	.	-	.	ID=LDENT00026050:21;Parent=LDENT00026050;
scaffold128_size346876	maker	exon	38605	38663	.	-	.	ID=LDENT00026050:22;Parent=LDENT00026050;
scaffold128_size346876	maker	exon	39717	40019	.	-	.	ID=LDENT00026050:23;Parent=LDENT00026050;
scaffold128_size346876	maker	exon	40344	40590	.	-	.	ID=LDENT00026050:24;Parent=LDENT00026050;
scaffold128_size346876	maker	exon	40706	40782	.	-	.	ID=LDENT00026050:25;Parent=LDENT00026050;
scaffold128_size346876	maker	exon	51859	51934	.	-	.	ID=LDENT00026050:26;Parent=LDENT00026050;
scaffold128_size346876	maker	exon	62532	62675	.	-	.	ID=LDENT00026050:27;Parent=LDENT00026050;
scaffold128_size346876	maker	exon	67976	68333	.	-	.	ID=LDENT00026050:28;Parent=LDENT00026050;
scaffold128_size346876	maker	five_prime_UTR	67976	68333	.	-	.	ID=LDENT00026050:five_prime_utr;Parent=LDENT00026050;
scaffold128_size346876	maker	five_prime_UTR	62643	62675	.	-	.	ID=LDENT00026050:five_prime_utr;Parent=LDENT00026050;
scaffold128_size346876	maker	CDS	62532	62642	.	-	0	ID=LDENT00026050:cds;Parent=LDENT00026050;
scaffold128_size346876	maker	CDS	51859	51934	.	-	0	ID=LDENT00026050:cds;Parent=LDENT00026050;
scaffold128_size346876	maker	CDS	40706	40782	.	-	2	ID=LDENT00026050:cds;Parent=LDENT00026050;
scaffold128_size346876	maker	CDS	40344	40590	.	-	0	ID=LDENT00026050:cds;Parent=LDENT00026050;
scaffold128_size346876	maker	CDS	39717	40019	.	-	2	ID=LDENT00026050:cds;Parent=LDENT00026050;
scaffold128_size346876	maker	CDS	38605	38663	.	-	2	ID=LDENT00026050:cds;Parent=LDENT00026050;
scaffold128_size346876	maker	CDS	37175	37341	.	-	0	ID=LDENT00026050:cds;Parent=LDENT00026050;
scaffold128_size346876	maker	CDS	37024	37083	.	-	1	ID=LDENT00026050:cds;Parent=LDENT00026050;
scaffold128_size346876	maker	CDS	36775	36913	.	-	1	ID=LDENT00026050:cds;Parent=LDENT00026050;
scaffold128_size346876	maker	CDS	36099	36152	.	-	0	ID=LDENT00026050:cds;Parent=LDENT00026050;
scaffold128_size346876	maker	CDS	35859	35983	.	-	0	ID=LDENT00026050:cds;Parent=LDENT00026050;
scaffold128_size346876	maker	CDS	35510	35684	.	-	1	ID=LDENT00026050:cds;Parent=LDENT00026050;
scaffold128_size346876	maker	CDS	34830	34916	.	-	0	ID=LDENT00026050:cds;Parent=LDENT00026050;
scaffold128_size346876	maker	CDS	31921	32059	.	-	0	ID=LDENT00026050:cds;Parent=LDENT00026050;
scaffold128_size346876	maker	CDS	31393	31461	.	-	2	ID=LDENT00026050:cds;Parent=LDENT00026050;
scaffold128_size346876	maker	CDS	31158	31276	.	-	2	ID=LDENT00026050:cds;Parent=LDENT00026050;
scaffold128_size346876	maker	CDS	30121	30226	.	-	0	ID=LDENT00026050:cds;Parent=LDENT00026050;
scaffold128_size346876	maker	CDS	29719	29894	.	-	2	ID=LDENT00026050:cds;Parent=LDENT00026050;
scaffold128_size346876	maker	CDS	29282	29395	.	-	0	ID=LDENT00026050:cds;Parent=LDENT00026050;
scaffold128_size346876	maker	CDS	28996	29145	.	-	0	ID=LDENT00026050:cds;Parent=LDENT00026050;
scaffold128_size346876	maker	CDS	27628	27977	.	-	0	ID=LDENT00026050:cds;Parent=LDENT00026050;
scaffold128_size346876	maker	CDS	26785	26941	.	-	1	ID=LDENT00026050:cds;Parent=LDENT00026050;
scaffold128_size346876	maker	CDS	26662	26717	.	-	0	ID=LDENT00026050:cds;Parent=LDENT00026050;
scaffold128_size346876	maker	CDS	26368	26407	.	-	1	ID=LDENT00026050:cds;Parent=LDENT00026050;
scaffold128_size346876	maker	CDS	26177	26252	.	-	0	ID=LDENT00026050:cds;Parent=LDENT00026050;
scaffold128_size346876	maker	CDS	23829	23953	.	-	2	ID=LDENT00026050:cds;Parent=LDENT00026050;
scaffold128_size346876	maker	CDS	22312	22632	.	-	0	ID=LDENT00026050:cds;Parent=LDENT00026050;
scaffold128_size346876	maker	gene	107509	115953	.	-	.	ID=LDENG00026080;Name=LDENG00026080;Note=Similar to NEK3: Serine/threonine-protein kinase Nek3 (Homo sapiens OX%3D9606);
scaffold128_size346876	maker	mRNA	107509	115953	.	-	.	ID=LDENT00026080;Parent=LDENG00026080;Name=LDENT00026080;Note=Similar to NEK3: Serine/threonine-protein kinase Nek3 (Homo sapiens OX%3D9606);
scaffold128_size346876	maker	exon	107509	109040	.	-	.	ID=LDENT00026080:1;Parent=LDENT00026080;
scaffold128_size346876	maker	exon	109335	109426	.	-	.	ID=LDENT00026080:2;Parent=LDENT00026080;
scaffold128_size346876	maker	exon	110640	110757	.	-	.	ID=LDENT00026080:3;Parent=LDENT00026080;
scaffold128_size346876	maker	exon	110939	111076	.	-	.	ID=LDENT00026080:4;Parent=LDENT00026080;
scaffold128_size346876	maker	exon	111164	111316	.	-	.	ID=LDENT00026080:5;Parent=LDENT00026080;
scaffold128_size346876	maker	exon	112599	112704	.	-	.	ID=LDENT00026080:6;Parent=LDENT00026080;
scaffold128_size346876	maker	exon	113505	113705	.	-	.	ID=LDENT00026080:7;Parent=LDENT00026080;
scaffold128_size346876	maker	exon	113948	114002	.	-	.	ID=LDENT00026080:8;Parent=LDENT00026080;
scaffold128_size346876	maker	exon	114312	114398	.	-	.	ID=LDENT00026080:9;Parent=LDENT00026080;
scaffold128_size346876	maker	exon	114516	114583	.	-	.	ID=LDENT00026080:10;Parent=LDENT00026080;
scaffold128_size346876	maker	exon	114975	115058	.	-	.	ID=LDENT00026080:11;Parent=LDENT00026080;
scaffold128_size346876	maker	exon	115145	115242	.	-	.	ID=LDENT00026080:12;Parent=LDENT00026080;
scaffold128_size346876	maker	exon	115360	115453	.	-	.	ID=LDENT00026080:13;Parent=LDENT00026080;
scaffold128_size346876	maker	exon	115681	115953	.	-	.	ID=LDENT00026080:14;Parent=LDENT00026080;
scaffold128_size346876	maker	five_prime_UTR	115807	115953	.	-	.	ID=LDENT00026080:five_prime_utr;Parent=LDENT00026080;
scaffold128_size346876	maker	CDS	115681	115806	.	-	0	ID=LDENT00026080:cds;Parent=LDENT00026080;
scaffold128_size346876	maker	CDS	115360	115453	.	-	0	ID=LDENT00026080:cds;Parent=LDENT00026080;
scaffold128_size346876	maker	CDS	115145	115242	.	-	2	ID=LDENT00026080:cds;Parent=LDENT00026080;
scaffold128_size346876	maker	CDS	114975	115058	.	-	0	ID=LDENT00026080:cds;Parent=LDENT00026080;
scaffold128_size346876	maker	CDS	114516	114583	.	-	0	ID=LDENT00026080:cds;Parent=LDENT00026080;
scaffold128_size346876	maker	CDS	114312	114398	.	-	1	ID=LDENT00026080:cds;Parent=LDENT00026080;
scaffold128_size346876	maker	CDS	113948	114002	.	-	1	ID=LDENT00026080:cds;Parent=LDENT00026080;
scaffold128_size346876	maker	CDS	113505	113705	.	-	0	ID=LDENT00026080:cds;Parent=LDENT00026080;
scaffold128_size346876	maker	CDS	112599	112704	.	-	0	ID=LDENT00026080:cds;Parent=LDENT00026080;
scaffold128_size346876	maker	CDS	111164	111316	.	-	2	ID=LDENT00026080:cds;Parent=LDENT00026080;
scaffold128_size346876	maker	CDS	110939	111076	.	-	2	ID=LDENT00026080:cds;Parent=LDENT00026080;
scaffold128_size346876	maker	CDS	110640	110757	.	-	2	ID=LDENT00026080:cds;Parent=LDENT00026080;
scaffold128_size346876	maker	CDS	109360	109426	.	-	1	ID=LDENT00026080:cds;Parent=LDENT00026080;
scaffold128_size346876	maker	three_prime_UTR	109335	109359	.	-	.	ID=LDENT00026080:three_prime_utr;Parent=LDENT00026080;
scaffold128_size346876	maker	three_prime_UTR	107509	109040	.	-	.	ID=LDENT00026080:three_prime_utr;Parent=LDENT00026080;
scaffold128_size346876	maker	gene	130473	130796	.	-	.	ID=LDENG00026090;Name=LDENG00026090;Note=Protein of unknown function;
scaffold128_size346876	maker	mRNA	130473	130796	.	-	.	ID=LDENT00026090;Parent=LDENG00026090;Name=LDENT00026090;Note=Protein of unknown function;
scaffold128_size346876	maker	exon	130473	130796	.	-	.	ID=LDENT00026090:1;Parent=LDENT00026090;
scaffold128_size346876	maker	CDS	130473	130796	.	-	0	ID=LDENT00026090:cds;Parent=LDENT00026090;
scaffold128_size346876	maker	gene	188217	188630	.	-	.	ID=LDENG00026100;Name=LDENG00026100;Note=Similar to lhfpl6: LHFPL tetraspan subfamily member 6 protein (Danio rerio OX%3D7955);
scaffold128_size346876	maker	mRNA	188217	188630	.	-	.	ID=LDENT00026100;Parent=LDENG00026100;Name=LDENT00026100;Note=Similar to lhfpl6: LHFPL tetraspan subfamily member 6 protein (Danio rerio OX%3D7955);
scaffold128_size346876	maker	exon	188217	188630	.	-	.	ID=LDENT00026100:1;Parent=LDENT00026100;
scaffold128_size346876	maker	CDS	188217	188630	.	-	0	ID=LDENT00026100:cds;Parent=LDENT00026100;
scaffold128_size346876	maker	gene	259356	286534	.	-	.	ID=LDENG00026120;Name=LDENG00026120;Note=Similar to foxo1a: Forkhead box protein O1-A (Danio rerio OX%3D7955);
scaffold128_size346876	maker	mRNA	259356	286534	.	-	.	ID=LDENT00026120;Parent=LDENG00026120;Name=LDENT00026120;Note=Similar to foxo1a: Forkhead box protein O1-A (Danio rerio OX%3D7955);
scaffold128_size346876	maker	exon	259356	259666	.	-	.	ID=LDENT00026120:1;Parent=LDENT00026120;
scaffold128_size346876	maker	exon	259854	260610	.	-	.	ID=LDENT00026120:2;Parent=LDENT00026120;
scaffold128_size346876	maker	exon	261055	261246	.	-	.	ID=LDENT00026120:3;Parent=LDENT00026120;
scaffold128_size346876	maker	exon	285926	286534	.	-	.	ID=LDENT00026120:4;Parent=LDENT00026120;
scaffold128_size346876	maker	CDS	285926	286534	.	-	0	ID=LDENT00026120:cds;Parent=LDENT00026120;
scaffold128_size346876	maker	CDS	261055	261246	.	-	0	ID=LDENT00026120:cds;Parent=LDENT00026120;
scaffold128_size346876	maker	CDS	259854	260610	.	-	0	ID=LDENT00026120:cds;Parent=LDENT00026120;
scaffold128_size346876	maker	CDS	259356	259666	.	-	2	ID=LDENT00026120:cds;Parent=LDENT00026120;
scaffold128_size346876	maker	gene	303624	335257	.	-	.	ID=LDENG00026150;Name=LDENG00026150;Note=Similar to MTUS2: Microtubule-associated tumor suppressor candidate 2 (Homo sapiens OX%3D9606);
scaffold128_size346876	maker	mRNA	303624	335257	.	-	.	ID=LDENT00026150;Parent=LDENG00026150;Name=LDENT00026150;Note=Similar to MTUS2: Microtubule-associated tumor suppressor candidate 2 (Homo sapiens OX%3D9606);
scaffold128_size346876	maker	exon	306941	307041	.	-	.	ID=LDENT00026150:1;Parent=LDENT00026150;
scaffold128_size346876	maker	exon	303624	306636	.	-	.	ID=LDENT00026150:2;Parent=LDENT00026150;
scaffold128_size346876	maker	exon	307234	307353	.	-	.	ID=LDENT00026150:3;Parent=LDENT00026150;
scaffold128_size346876	maker	exon	307488	307586	.	-	.	ID=LDENT00026150:4;Parent=LDENT00026150;
scaffold128_size346876	maker	exon	308378	308451	.	-	.	ID=LDENT00026150:5;Parent=LDENT00026150;
scaffold128_size346876	maker	exon	308540	308645	.	-	.	ID=LDENT00026150:6;Parent=LDENT00026150;
scaffold128_size346876	maker	exon	310169	310383	.	-	.	ID=LDENT00026150:7;Parent=LDENT00026150;
scaffold128_size346876	maker	exon	311510	311576	.	-	.	ID=LDENT00026150:8;Parent=LDENT00026150;
scaffold128_size346876	maker	exon	317090	317286	.	-	.	ID=LDENT00026150:9;Parent=LDENT00026150;
scaffold128_size346876	maker	exon	318347	318445	.	-	.	ID=LDENT00026150:10;Parent=LDENT00026150;
scaffold128_size346876	maker	exon	319653	319805	.	-	.	ID=LDENT00026150:11;Parent=LDENT00026150;
scaffold128_size346876	maker	exon	325345	325551	.	-	.	ID=LDENT00026150:12;Parent=LDENT00026150;
scaffold128_size346876	maker	exon	326386	326578	.	-	.	ID=LDENT00026150:13;Parent=LDENT00026150;
scaffold128_size346876	maker	exon	327287	329335	.	-	.	ID=LDENT00026150:14;Parent=LDENT00026150;
scaffold128_size346876	maker	exon	332498	332639	.	-	.	ID=LDENT00026150:15;Parent=LDENT00026150;
scaffold128_size346876	maker	exon	335179	335257	.	-	.	ID=LDENT00026150:16;Parent=LDENT00026150;
scaffold128_size346876	maker	five_prime_UTR	335179	335257	.	-	.	ID=LDENT00026150:five_prime_utr;Parent=LDENT00026150;
scaffold128_size346876	maker	five_prime_UTR	332498	332639	.	-	.	ID=LDENT00026150:five_prime_utr;Parent=LDENT00026150;
scaffold128_size346876	maker	five_prime_UTR	329144	329335	.	-	.	ID=LDENT00026150:five_prime_utr;Parent=LDENT00026150;
scaffold128_size346876	maker	CDS	327287	329143	.	-	0	ID=LDENT00026150:cds;Parent=LDENT00026150;
scaffold128_size346876	maker	CDS	326386	326578	.	-	0	ID=LDENT00026150:cds;Parent=LDENT00026150;
scaffold128_size346876	maker	CDS	325345	325551	.	-	2	ID=LDENT00026150:cds;Parent=LDENT00026150;
scaffold128_size346876	maker	CDS	319653	319805	.	-	2	ID=LDENT00026150:cds;Parent=LDENT00026150;
scaffold128_size346876	maker	CDS	318347	318445	.	-	2	ID=LDENT00026150:cds;Parent=LDENT00026150;
scaffold128_size346876	maker	CDS	317090	317286	.	-	2	ID=LDENT00026150:cds;Parent=LDENT00026150;
scaffold128_size346876	maker	CDS	311510	311576	.	-	0	ID=LDENT00026150:cds;Parent=LDENT00026150;
scaffold128_size346876	maker	CDS	310169	310383	.	-	2	ID=LDENT00026150:cds;Parent=LDENT00026150;
scaffold128_size346876	maker	CDS	308540	308645	.	-	0	ID=LDENT00026150:cds;Parent=LDENT00026150;
scaffold128_size346876	maker	CDS	308378	308451	.	-	2	ID=LDENT00026150:cds;Parent=LDENT00026150;
scaffold128_size346876	maker	CDS	307488	307586	.	-	0	ID=LDENT00026150:cds;Parent=LDENT00026150;
scaffold128_size346876	maker	CDS	307234	307353	.	-	0	ID=LDENT00026150:cds;Parent=LDENT00026150;
scaffold128_size346876	maker	CDS	306941	307041	.	-	0	ID=LDENT00026150:cds;Parent=LDENT00026150;
scaffold128_size346876	maker	CDS	306429	306636	.	-	1	ID=LDENT00026150:cds;Parent=LDENT00026150;
scaffold128_size346876	maker	three_prime_UTR	303624	306428	.	-	.	ID=LDENT00026150:three_prime_utr;Parent=LDENT00026150;
scaffold128_size346876	maker	gene	336508	346416	.	-	.	ID=LDENG00026160;Name=LDENG00026160;Note=Similar to SLC7A1: High affinity cationic amino acid transporter 1 (Homo sapiens OX%3D9606);
scaffold128_size346876	maker	mRNA	336508	346416	.	-	.	ID=LDENT00026160;Parent=LDENG00026160;Name=LDENT00026160;Note=Similar to SLC7A1: High affinity cationic amino acid transporter 1 (Homo sapiens OX%3D9606);
scaffold128_size346876	maker	exon	341924	342060	.	-	.	ID=LDENT00026160:1;Parent=LDENT00026160;
scaffold128_size346876	maker	exon	342438	342587	.	-	.	ID=LDENT00026160:2;Parent=LDENT00026160;
scaffold128_size346876	maker	exon	336508	340195	.	-	.	ID=LDENT00026160:3;Parent=LDENT00026160;
scaffold128_size346876	maker	exon	340300	340408	.	-	.	ID=LDENT00026160:4;Parent=LDENT00026160;
scaffold128_size346876	maker	exon	340648	340799	.	-	.	ID=LDENT00026160:5;Parent=LDENT00026160;
scaffold128_size346876	maker	exon	340900	341105	.	-	.	ID=LDENT00026160:6;Parent=LDENT00026160;
scaffold128_size346876	maker	exon	341530	341632	.	-	.	ID=LDENT00026160:7;Parent=LDENT00026160;
scaffold128_size346876	maker	exon	343880	344102	.	-	.	ID=LDENT00026160:8;Parent=LDENT00026160;
scaffold128_size346876	maker	exon	344188	344321	.	-	.	ID=LDENT00026160:9;Parent=LDENT00026160;
scaffold128_size346876	maker	exon	345081	345240	.	-	.	ID=LDENT00026160:10;Parent=LDENT00026160;
scaffold128_size346876	maker	exon	345753	345911	.	-	.	ID=LDENT00026160:11;Parent=LDENT00026160;
scaffold128_size346876	maker	exon	345995	346416	.	-	.	ID=LDENT00026160:12;Parent=LDENT00026160;
scaffold128_size346876	maker	five_prime_UTR	346353	346416	.	-	.	ID=LDENT00026160:five_prime_utr;Parent=LDENT00026160;
scaffold128_size346876	maker	CDS	345995	346352	.	-	0	ID=LDENT00026160:cds;Parent=LDENT00026160;
scaffold128_size346876	maker	CDS	345753	345911	.	-	2	ID=LDENT00026160:cds;Parent=LDENT00026160;
scaffold128_size346876	maker	CDS	345081	345240	.	-	2	ID=LDENT00026160:cds;Parent=LDENT00026160;
scaffold128_size346876	maker	CDS	344188	344321	.	-	1	ID=LDENT00026160:cds;Parent=LDENT00026160;
scaffold128_size346876	maker	CDS	343880	344102	.	-	2	ID=LDENT00026160:cds;Parent=LDENT00026160;
scaffold128_size346876	maker	CDS	342438	342587	.	-	1	ID=LDENT00026160:cds;Parent=LDENT00026160;
scaffold128_size346876	maker	CDS	341924	342060	.	-	1	ID=LDENT00026160:cds;Parent=LDENT00026160;
scaffold128_size346876	maker	CDS	341530	341632	.	-	2	ID=LDENT00026160:cds;Parent=LDENT00026160;
scaffold128_size346876	maker	CDS	340900	341105	.	-	1	ID=LDENT00026160:cds;Parent=LDENT00026160;
scaffold128_size346876	maker	CDS	340648	340799	.	-	2	ID=LDENT00026160:cds;Parent=LDENT00026160;
scaffold128_size346876	maker	CDS	340300	340408	.	-	0	ID=LDENT00026160:cds;Parent=LDENT00026160;
scaffold128_size346876	maker	CDS	339999	340195	.	-	2	ID=LDENT00026160:cds;Parent=LDENT00026160;
scaffold128_size346876	maker	three_prime_UTR	336508	339998	.	-	.	ID=LDENT00026160:three_prime_utr;Parent=LDENT00026160;
scaffold128_size346876	maker	gene	87248	87523	.	-	.	ID=LDENG00026070;Name=LDENG00026070;Note=Protein of unknown function;
scaffold128_size346876	maker	mRNA	87248	87523	62.8134	-	.	ID=LDENT00026070;Parent=LDENG00026070;Name=LDENT00026070;Note=Protein of unknown function;
scaffold128_size346876	maker	exon	87248	87523	.	-	.	ID=LDENT00026070:1;Parent=LDENT00026070;
scaffold128_size346876	maker	CDS	87248	87523	.	-	0	ID=LDENT00026070:cds;Parent=LDENT00026070;
scaffold130_size595948_202441_354925	maker	gene	62057	79720	.	-	.	ID=LDENG00028380;Name=LDENG00028380;Note=Similar to HS3ST3A1: Heparan sulfate glucosamine 3-O-sulfotransferase 3A1 (Homo sapiens OX%3D9606);
scaffold130_size595948_202441_354925	maker	mRNA	62057	79720	.	-	.	ID=LDENT00028380;Parent=LDENG00028380;Name=LDENT00028380;Note=Similar to HS3ST3A1: Heparan sulfate glucosamine 3-O-sulfotransferase 3A1 (Homo sapiens OX%3D9606);
scaffold130_size595948_202441_354925	maker	exon	62057	62675	.	-	.	ID=LDENT00028380:1;Parent=LDENT00028380;
scaffold130_size595948_202441_354925	maker	exon	79242	79720	.	-	.	ID=LDENT00028380:2;Parent=LDENT00028380;
scaffold130_size595948_202441_354925	maker	CDS	79242	79720	.	-	0	ID=LDENT00028380:cds;Parent=LDENT00028380;
scaffold130_size595948_202441_354925	maker	CDS	62057	62675	.	-	1	ID=LDENT00028380:cds;Parent=LDENT00028380;
scaffold130_size595948_202441_354925	maker	gene	84699	85025	.	-	.	ID=LDENG00028390;Name=LDENG00028390;Note=Similar to Cox10: Protoheme IX farnesyltransferase%2C mitochondrial (Mus musculus OX%3D10090);
scaffold130_size595948_202441_354925	maker	mRNA	84699	85025	.	-	.	ID=LDENT00028390;Parent=LDENG00028390;Name=LDENT00028390;Note=Similar to Cox10: Protoheme IX farnesyltransferase%2C mitochondrial (Mus musculus OX%3D10090);
scaffold130_size595948_202441_354925	maker	exon	84699	85025	.	-	.	ID=LDENT00028390:1;Parent=LDENT00028390;
scaffold130_size595948_202441_354925	maker	CDS	84699	85025	.	-	0	ID=LDENT00028390:cds;Parent=LDENT00028390;
scaffold130_size595948_202441_354925	maker	gene	85058	115372	.	-	.	ID=LDENG00028400;Name=LDENG00028400;Note=Similar to Cox10: Protoheme IX farnesyltransferase%2C mitochondrial (Mus musculus OX%3D10090);
scaffold130_size595948_202441_354925	maker	mRNA	85058	115372	.	-	.	ID=LDENT00028400;Parent=LDENG00028400;Name=LDENT00028400;Note=Similar to Cox10: Protoheme IX farnesyltransferase%2C mitochondrial (Mus musculus OX%3D10090);
scaffold130_size595948_202441_354925	maker	exon	85058	85129	.	-	.	ID=LDENT00028400:1;Parent=LDENT00028400;
scaffold130_size595948_202441_354925	maker	exon	85615	85640	.	-	.	ID=LDENT00028400:2;Parent=LDENT00028400;
scaffold130_size595948_202441_354925	maker	exon	86989	87221	.	-	.	ID=LDENT00028400:3;Parent=LDENT00028400;
scaffold130_size595948_202441_354925	maker	exon	90024	90094	.	-	.	ID=LDENT00028400:4;Parent=LDENT00028400;
scaffold130_size595948_202441_354925	maker	exon	111982	112106	.	-	.	ID=LDENT00028400:5;Parent=LDENT00028400;
scaffold130_size595948_202441_354925	maker	exon	113678	114059	.	-	.	ID=LDENT00028400:6;Parent=LDENT00028400;
scaffold130_size595948_202441_354925	maker	exon	114609	114751	.	-	.	ID=LDENT00028400:7;Parent=LDENT00028400;
scaffold130_size595948_202441_354925	maker	exon	115271	115372	.	-	.	ID=LDENT00028400:8;Parent=LDENT00028400;
scaffold130_size595948_202441_354925	maker	five_prime_UTR	115302	115372	.	-	.	ID=LDENT00028400:five_prime_utr;Parent=LDENT00028400;
scaffold130_size595948_202441_354925	maker	CDS	115271	115301	.	-	0	ID=LDENT00028400:cds;Parent=LDENT00028400;
scaffold130_size595948_202441_354925	maker	CDS	114609	114751	.	-	2	ID=LDENT00028400:cds;Parent=LDENT00028400;
scaffold130_size595948_202441_354925	maker	CDS	113678	114059	.	-	0	ID=LDENT00028400:cds;Parent=LDENT00028400;
scaffold130_size595948_202441_354925	maker	CDS	111982	112106	.	-	2	ID=LDENT00028400:cds;Parent=LDENT00028400;
scaffold130_size595948_202441_354925	maker	CDS	90024	90094	.	-	0	ID=LDENT00028400:cds;Parent=LDENT00028400;
scaffold130_size595948_202441_354925	maker	CDS	86989	87221	.	-	1	ID=LDENT00028400:cds;Parent=LDENT00028400;
scaffold130_size595948_202441_354925	maker	CDS	85615	85640	.	-	2	ID=LDENT00028400:cds;Parent=LDENT00028400;
scaffold130_size595948_202441_354925	maker	CDS	85058	85129	.	-	0	ID=LDENT00028400:cds;Parent=LDENT00028400;
scaffold130_size595948_202441_354925	maker	gene	124996	125220	.	-	.	ID=LDENG00028410;Name=LDENG00028410;Note=Protein of unknown function;
scaffold130_size595948_202441_354925	maker	mRNA	124996	125220	28.29984	-	.	ID=LDENT00028410;Parent=LDENG00028410;Name=LDENT00028410;Note=Protein of unknown function;
scaffold130_size595948_202441_354925	maker	exon	124996	125220	.	-	.	ID=LDENT00028410:1;Parent=LDENT00028410;
scaffold130_size595948_202441_354925	maker	CDS	124996	125220	.	-	0	ID=LDENT00028410:cds;Parent=LDENT00028410;
scaffold125_size530520	maker	gene	217327	289100	.	+	.	ID=LDENG00023640;Name=LDENG00023640;Note=Similar to Nlgn3: Neuroligin-3 (Mus musculus OX%3D10090);
scaffold125_size530520	maker	mRNA	217327	289100	.	+	.	ID=LDENT00023640;Parent=LDENG00023640;Name=LDENT00023640;Note=Similar to Nlgn3: Neuroligin-3 (Mus musculus OX%3D10090);
scaffold125_size530520	maker	exon	217327	217492	.	+	.	ID=LDENT00023640:1;Parent=LDENT00023640;
scaffold125_size530520	maker	exon	248016	248201	.	+	.	ID=LDENT00023640:2;Parent=LDENT00023640;
scaffold125_size530520	maker	exon	276340	277195	.	+	.	ID=LDENT00023640:3;Parent=LDENT00023640;
scaffold125_size530520	maker	exon	288242	289100	.	+	.	ID=LDENT00023640:4;Parent=LDENT00023640;
scaffold125_size530520	maker	CDS	217327	217492	.	+	0	ID=LDENT00023640:cds;Parent=LDENT00023640;
scaffold125_size530520	maker	CDS	248016	248201	.	+	2	ID=LDENT00023640:cds;Parent=LDENT00023640;
scaffold125_size530520	maker	CDS	276340	277195	.	+	2	ID=LDENT00023640:cds;Parent=LDENT00023640;
scaffold125_size530520	maker	CDS	288242	289100	.	+	1	ID=LDENT00023640:cds;Parent=LDENT00023640;
scaffold125_size530520	maker	gene	314216	318434	.	+	.	ID=LDENG00023660;Name=LDENG00023660;Note=Similar to plp: Myelin proteolipid protein (Oncorhynchus mykiss OX%3D8022);
scaffold125_size530520	maker	mRNA	314216	318434	.	+	.	ID=LDENT00023660;Parent=LDENG00023660;Name=LDENT00023660;Note=Similar to plp: Myelin proteolipid protein (Oncorhynchus mykiss OX%3D8022);
scaffold125_size530520	maker	exon	314216	314283	.	+	.	ID=LDENT00023660:1;Parent=LDENT00023660;
scaffold125_size530520	maker	exon	316125	316311	.	+	.	ID=LDENT00023660:2;Parent=LDENT00023660;
scaffold125_size530520	maker	exon	316973	317129	.	+	.	ID=LDENT00023660:3;Parent=LDENT00023660;
scaffold125_size530520	maker	exon	317474	317642	.	+	.	ID=LDENT00023660:4;Parent=LDENT00023660;
scaffold125_size530520	maker	exon	317727	317800	.	+	.	ID=LDENT00023660:5;Parent=LDENT00023660;
scaffold125_size530520	maker	exon	317890	317955	.	+	.	ID=LDENT00023660:6;Parent=LDENT00023660;
scaffold125_size530520	maker	exon	318354	318434	.	+	.	ID=LDENT00023660:7;Parent=LDENT00023660;
scaffold125_size530520	maker	five_prime_UTR	314216	314279	.	+	.	ID=LDENT00023660:five_prime_utr;Parent=LDENT00023660;
scaffold125_size530520	maker	CDS	314280	314283	.	+	0	ID=LDENT00023660:cds;Parent=LDENT00023660;
scaffold125_size530520	maker	CDS	316125	316311	.	+	2	ID=LDENT00023660:cds;Parent=LDENT00023660;
scaffold125_size530520	maker	CDS	316973	317129	.	+	1	ID=LDENT00023660:cds;Parent=LDENT00023660;
scaffold125_size530520	maker	CDS	317474	317642	.	+	0	ID=LDENT00023660:cds;Parent=LDENT00023660;
scaffold125_size530520	maker	CDS	317727	317800	.	+	2	ID=LDENT00023660:cds;Parent=LDENT00023660;
scaffold125_size530520	maker	CDS	317890	317955	.	+	0	ID=LDENT00023660:cds;Parent=LDENT00023660;
scaffold125_size530520	maker	CDS	318354	318434	.	+	0	ID=LDENT00023660:cds;Parent=LDENT00023660;
scaffold125_size530520	maker	gene	319503	320533	.	+	.	ID=LDENG00023670;Name=LDENG00023670;Note=Protein of unknown function;
scaffold125_size530520	maker	mRNA	319503	320533	.	+	.	ID=LDENT00023670;Parent=LDENG00023670;Name=LDENT00023670;Note=Protein of unknown function;
scaffold125_size530520	maker	exon	319503	319625	.	+	.	ID=LDENT00023670:1;Parent=LDENT00023670;
scaffold125_size530520	maker	exon	320372	320533	.	+	.	ID=LDENT00023670:2;Parent=LDENT00023670;
scaffold125_size530520	maker	CDS	319503	319625	.	+	0	ID=LDENT00023670:cds;Parent=LDENT00023670;
scaffold125_size530520	maker	CDS	320372	320533	.	+	0	ID=LDENT00023670:cds;Parent=LDENT00023670;
scaffold125_size530520	maker	gene	398773	410528	.	+	.	ID=LDENG00023740;Name=LDENG00023740;Note=Similar to Fhdc1: FH2 domain-containing protein 1 (Mus musculus OX%3D10090);
scaffold125_size530520	maker	mRNA	398773	410528	.	+	.	ID=LDENT00023740;Parent=LDENG00023740;Name=LDENT00023740;Note=Similar to Fhdc1: FH2 domain-containing protein 1 (Mus musculus OX%3D10090);
scaffold125_size530520	maker	exon	398773	399246	.	+	.	ID=LDENT00023740:1;Parent=LDENT00023740;
scaffold125_size530520	maker	exon	399971	400032	.	+	.	ID=LDENT00023740:2;Parent=LDENT00023740;
scaffold125_size530520	maker	exon	401814	401916	.	+	.	ID=LDENT00023740:3;Parent=LDENT00023740;
scaffold125_size530520	maker	exon	402174	402259	.	+	.	ID=LDENT00023740:4;Parent=LDENT00023740;
scaffold125_size530520	maker	exon	402539	402639	.	+	.	ID=LDENT00023740:5;Parent=LDENT00023740;
scaffold125_size530520	maker	exon	402903	402973	.	+	.	ID=LDENT00023740:6;Parent=LDENT00023740;
scaffold125_size530520	maker	exon	403191	403298	.	+	.	ID=LDENT00023740:7;Parent=LDENT00023740;
scaffold125_size530520	maker	exon	403537	403607	.	+	.	ID=LDENT00023740:8;Parent=LDENT00023740;
scaffold125_size530520	maker	exon	404193	404310	.	+	.	ID=LDENT00023740:9;Parent=LDENT00023740;
scaffold125_size530520	maker	exon	404463	404627	.	+	.	ID=LDENT00023740:10;Parent=LDENT00023740;
scaffold125_size530520	maker	exon	404762	406613	.	+	.	ID=LDENT00023740:11;Parent=LDENT00023740;
scaffold125_size530520	maker	exon	408001	408104	.	+	.	ID=LDENT00023740:12;Parent=LDENT00023740;
scaffold125_size530520	maker	exon	409294	409321	.	+	.	ID=LDENT00023740:13;Parent=LDENT00023740;
scaffold125_size530520	maker	exon	409924	410528	.	+	.	ID=LDENT00023740:14;Parent=LDENT00023740;
scaffold125_size530520	maker	CDS	398773	399246	.	+	0	ID=LDENT00023740:cds;Parent=LDENT00023740;
scaffold125_size530520	maker	CDS	399971	400032	.	+	0	ID=LDENT00023740:cds;Parent=LDENT00023740;
scaffold125_size530520	maker	CDS	401814	401916	.	+	1	ID=LDENT00023740:cds;Parent=LDENT00023740;
scaffold125_size530520	maker	CDS	402174	402259	.	+	0	ID=LDENT00023740:cds;Parent=LDENT00023740;
scaffold125_size530520	maker	CDS	402539	402639	.	+	1	ID=LDENT00023740:cds;Parent=LDENT00023740;
scaffold125_size530520	maker	CDS	402903	402973	.	+	2	ID=LDENT00023740:cds;Parent=LDENT00023740;
scaffold125_size530520	maker	CDS	403191	403298	.	+	0	ID=LDENT00023740:cds;Parent=LDENT00023740;
scaffold125_size530520	maker	CDS	403537	403607	.	+	0	ID=LDENT00023740:cds;Parent=LDENT00023740;
scaffold125_size530520	maker	CDS	404193	404310	.	+	1	ID=LDENT00023740:cds;Parent=LDENT00023740;
scaffold125_size530520	maker	CDS	404463	404627	.	+	0	ID=LDENT00023740:cds;Parent=LDENT00023740;
scaffold125_size530520	maker	CDS	404762	406613	.	+	0	ID=LDENT00023740:cds;Parent=LDENT00023740;
scaffold125_size530520	maker	CDS	408001	408104	.	+	2	ID=LDENT00023740:cds;Parent=LDENT00023740;
scaffold125_size530520	maker	CDS	409294	409321	.	+	0	ID=LDENT00023740:cds;Parent=LDENT00023740;
scaffold125_size530520	maker	CDS	409924	410528	.	+	2	ID=LDENT00023740:cds;Parent=LDENT00023740;
scaffold125_size530520	maker	gene	2601	68791	.	-	.	ID=LDENG00023620;Name=LDENG00023620;Note=Similar to GRIA3: Glutamate receptor 3 (Homo sapiens OX%3D9606);
scaffold125_size530520	maker	mRNA	2601	68791	.	-	.	ID=LDENT00023620;Parent=LDENG00023620;Name=LDENT00023620;Note=Similar to GRIA3: Glutamate receptor 3 (Homo sapiens OX%3D9606);
scaffold125_size530520	maker	exon	2601	2835	.	-	.	ID=LDENT00023620:1;Parent=LDENT00023620;
scaffold125_size530520	maker	exon	3864	4237	.	-	.	ID=LDENT00023620:2;Parent=LDENT00023620;
scaffold125_size530520	maker	exon	6249	6455	.	-	.	ID=LDENT00023620:3;Parent=LDENT00023620;
scaffold125_size530520	maker	exon	9738	9842	.	-	.	ID=LDENT00023620:4;Parent=LDENT00023620;
scaffold125_size530520	maker	exon	13050	13154	.	-	.	ID=LDENT00023620:5;Parent=LDENT00023620;
scaffold125_size530520	maker	exon	13570	13737	.	-	.	ID=LDENT00023620:6;Parent=LDENT00023620;
scaffold125_size530520	maker	exon	14398	14559	.	-	.	ID=LDENT00023620:7;Parent=LDENT00023620;
scaffold125_size530520	maker	exon	15926	15979	.	-	.	ID=LDENT00023620:8;Parent=LDENT00023620;
scaffold125_size530520	maker	exon	27375	27562	.	-	.	ID=LDENT00023620:9;Parent=LDENT00023620;
scaffold125_size530520	maker	exon	44864	45103	.	-	.	ID=LDENT00023620:10;Parent=LDENT00023620;
scaffold125_size530520	maker	exon	68104	68262	.	-	.	ID=LDENT00023620:11;Parent=LDENT00023620;
scaffold125_size530520	maker	exon	68713	68791	.	-	.	ID=LDENT00023620:12;Parent=LDENT00023620;
scaffold125_size530520	maker	CDS	68713	68791	.	-	0	ID=LDENT00023620:cds;Parent=LDENT00023620;
scaffold125_size530520	maker	CDS	68104	68262	.	-	2	ID=LDENT00023620:cds;Parent=LDENT00023620;
scaffold125_size530520	maker	CDS	44864	45103	.	-	2	ID=LDENT00023620:cds;Parent=LDENT00023620;
scaffold125_size530520	maker	CDS	27375	27562	.	-	2	ID=LDENT00023620:cds;Parent=LDENT00023620;
scaffold125_size530520	maker	CDS	15926	15979	.	-	0	ID=LDENT00023620:cds;Parent=LDENT00023620;
scaffold125_size530520	maker	CDS	14398	14559	.	-	0	ID=LDENT00023620:cds;Parent=LDENT00023620;
scaffold125_size530520	maker	CDS	13570	13737	.	-	0	ID=LDENT00023620:cds;Parent=LDENT00023620;
scaffold125_size530520	maker	CDS	13050	13154	.	-	0	ID=LDENT00023620:cds;Parent=LDENT00023620;
scaffold125_size530520	maker	CDS	9738	9842	.	-	0	ID=LDENT00023620:cds;Parent=LDENT00023620;
scaffold125_size530520	maker	CDS	6249	6455	.	-	0	ID=LDENT00023620:cds;Parent=LDENT00023620;
scaffold125_size530520	maker	CDS	3864	4237	.	-	0	ID=LDENT00023620:cds;Parent=LDENT00023620;
scaffold125_size530520	maker	CDS	2601	2835	.	-	1	ID=LDENT00023620:cds;Parent=LDENT00023620;
scaffold125_size530520	maker	gene	301386	306082	.	-	.	ID=LDENG00023650;Name=LDENG00023650;Note=Similar to RGCC: Regulator of cell cycle RGCC (Homo sapiens OX%3D9606);
scaffold125_size530520	maker	mRNA	301386	306082	.	-	.	ID=LDENT00023650;Parent=LDENG00023650;Name=LDENT00023650;Note=Similar to RGCC: Regulator of cell cycle RGCC (Homo sapiens OX%3D9606);
scaffold125_size530520	maker	exon	301386	301393	.	-	.	ID=LDENT00023650:1;Parent=LDENT00023650;
scaffold125_size530520	maker	exon	303262	303324	.	-	.	ID=LDENT00023650:2;Parent=LDENT00023650;
scaffold125_size530520	maker	exon	303985	304068	.	-	.	ID=LDENT00023650:3;Parent=LDENT00023650;
scaffold125_size530520	maker	exon	305085	305249	.	-	.	ID=LDENT00023650:4;Parent=LDENT00023650;
scaffold125_size530520	maker	exon	306061	306082	.	-	.	ID=LDENT00023650:5;Parent=LDENT00023650;
scaffold125_size530520	maker	CDS	306061	306082	.	-	0	ID=LDENT00023650:cds;Parent=LDENT00023650;
scaffold125_size530520	maker	CDS	305085	305249	.	-	2	ID=LDENT00023650:cds;Parent=LDENT00023650;
scaffold125_size530520	maker	CDS	303985	304068	.	-	2	ID=LDENT00023650:cds;Parent=LDENT00023650;
scaffold125_size530520	maker	CDS	303262	303324	.	-	2	ID=LDENT00023650:cds;Parent=LDENT00023650;
scaffold125_size530520	maker	CDS	301386	301393	.	-	2	ID=LDENT00023650:cds;Parent=LDENT00023650;
scaffold125_size530520	maker	gene	323500	324108	.	-	.	ID=LDENG00023680;Name=LDENG00023680;Note=Similar to Rab9b: Ras-related protein Rab-9B (Mus musculus OX%3D10090);
scaffold125_size530520	maker	mRNA	323500	324108	.	-	.	ID=LDENT00023680;Parent=LDENG00023680;Name=LDENT00023680;Note=Similar to Rab9b: Ras-related protein Rab-9B (Mus musculus OX%3D10090);
scaffold125_size530520	maker	exon	323500	324108	.	-	.	ID=LDENT00023680:1;Parent=LDENT00023680;
scaffold125_size530520	maker	CDS	323500	324108	.	-	0	ID=LDENT00023680:cds;Parent=LDENT00023680;
scaffold125_size530520	maker	gene	330473	345429	.	-	.	ID=LDENG00023690;Name=LDENG00023690;Note=Similar to ZNF185: Zinc finger protein 185 (Homo sapiens OX%3D9606);
scaffold125_size530520	maker	mRNA	330473	345429	.	-	.	ID=LDENT00023690;Parent=LDENG00023690;Name=LDENT00023690;Note=Similar to ZNF185: Zinc finger protein 185 (Homo sapiens OX%3D9606);
scaffold125_size530520	maker	exon	330473	331796	.	-	.	ID=LDENT00023690:1;Parent=LDENT00023690;
scaffold125_size530520	maker	exon	332473	332578	.	-	.	ID=LDENT00023690:2;Parent=LDENT00023690;
scaffold125_size530520	maker	exon	333830	333895	.	-	.	ID=LDENT00023690:3;Parent=LDENT00023690;
scaffold125_size530520	maker	exon	333999	334073	.	-	.	ID=LDENT00023690:4;Parent=LDENT00023690;
scaffold125_size530520	maker	exon	334202	334273	.	-	.	ID=LDENT00023690:5;Parent=LDENT00023690;
scaffold125_size530520	maker	exon	335526	335561	.	-	.	ID=LDENT00023690:6;Parent=LDENT00023690;
scaffold125_size530520	maker	exon	335897	335944	.	-	.	ID=LDENT00023690:7;Parent=LDENT00023690;
scaffold125_size530520	maker	exon	336171	336263	.	-	.	ID=LDENT00023690:8;Parent=LDENT00023690;
scaffold125_size530520	maker	exon	336554	336616	.	-	.	ID=LDENT00023690:9;Parent=LDENT00023690;
scaffold125_size530520	maker	exon	336741	336803	.	-	.	ID=LDENT00023690:10;Parent=LDENT00023690;
scaffold125_size530520	maker	exon	336922	336987	.	-	.	ID=LDENT00023690:11;Parent=LDENT00023690;
scaffold125_size530520	maker	exon	337147	337194	.	-	.	ID=LDENT00023690:12;Parent=LDENT00023690;
scaffold125_size530520	maker	exon	337971	338015	.	-	.	ID=LDENT00023690:13;Parent=LDENT00023690;
scaffold125_size530520	maker	exon	338124	338174	.	-	.	ID=LDENT00023690:14;Parent=LDENT00023690;
scaffold125_size530520	maker	exon	339322	339381	.	-	.	ID=LDENT00023690:15;Parent=LDENT00023690;
scaffold125_size530520	maker	exon	339754	339825	.	-	.	ID=LDENT00023690:16;Parent=LDENT00023690;
scaffold125_size530520	maker	exon	340007	340078	.	-	.	ID=LDENT00023690:17;Parent=LDENT00023690;
scaffold125_size530520	maker	exon	340309	340383	.	-	.	ID=LDENT00023690:18;Parent=LDENT00023690;
scaffold125_size530520	maker	exon	340607	340675	.	-	.	ID=LDENT00023690:19;Parent=LDENT00023690;
scaffold125_size530520	maker	exon	341341	341400	.	-	.	ID=LDENT00023690:20;Parent=LDENT00023690;
scaffold125_size530520	maker	exon	341565	341630	.	-	.	ID=LDENT00023690:21;Parent=LDENT00023690;
scaffold125_size530520	maker	exon	342420	343052	.	-	.	ID=LDENT00023690:22;Parent=LDENT00023690;
scaffold125_size530520	maker	exon	343136	343246	.	-	.	ID=LDENT00023690:23;Parent=LDENT00023690;
scaffold125_size530520	maker	exon	343347	343403	.	-	.	ID=LDENT00023690:24;Parent=LDENT00023690;
scaffold125_size530520	maker	exon	343773	343853	.	-	.	ID=LDENT00023690:25;Parent=LDENT00023690;
scaffold125_size530520	maker	exon	343941	344012	.	-	.	ID=LDENT00023690:26;Parent=LDENT00023690;
scaffold125_size530520	maker	exon	344103	344150	.	-	.	ID=LDENT00023690:27;Parent=LDENT00023690;
scaffold125_size530520	maker	exon	344265	344330	.	-	.	ID=LDENT00023690:28;Parent=LDENT00023690;
scaffold125_size530520	maker	exon	344673	344699	.	-	.	ID=LDENT00023690:29;Parent=LDENT00023690;
scaffold125_size530520	maker	exon	344802	344909	.	-	.	ID=LDENT00023690:30;Parent=LDENT00023690;
scaffold125_size530520	maker	exon	345024	345141	.	-	.	ID=LDENT00023690:31;Parent=LDENT00023690;
scaffold125_size530520	maker	exon	345420	345429	.	-	.	ID=LDENT00023690:32;Parent=LDENT00023690;
scaffold125_size530520	maker	CDS	345420	345429	.	-	0	ID=LDENT00023690:cds;Parent=LDENT00023690;
scaffold125_size530520	maker	CDS	345024	345141	.	-	2	ID=LDENT00023690:cds;Parent=LDENT00023690;
scaffold125_size530520	maker	CDS	344802	344909	.	-	1	ID=LDENT00023690:cds;Parent=LDENT00023690;
scaffold125_size530520	maker	CDS	344673	344699	.	-	1	ID=LDENT00023690:cds;Parent=LDENT00023690;
scaffold125_size530520	maker	CDS	344265	344330	.	-	1	ID=LDENT00023690:cds;Parent=LDENT00023690;
scaffold125_size530520	maker	CDS	344103	344150	.	-	1	ID=LDENT00023690:cds;Parent=LDENT00023690;
scaffold125_size530520	maker	CDS	343941	344012	.	-	1	ID=LDENT00023690:cds;Parent=LDENT00023690;
scaffold125_size530520	maker	CDS	343773	343853	.	-	1	ID=LDENT00023690:cds;Parent=LDENT00023690;
scaffold125_size530520	maker	CDS	343347	343403	.	-	1	ID=LDENT00023690:cds;Parent=LDENT00023690;
scaffold125_size530520	maker	CDS	343136	343246	.	-	1	ID=LDENT00023690:cds;Parent=LDENT00023690;
scaffold125_size530520	maker	CDS	342420	343052	.	-	1	ID=LDENT00023690:cds;Parent=LDENT00023690;
scaffold125_size530520	maker	CDS	341565	341630	.	-	1	ID=LDENT00023690:cds;Parent=LDENT00023690;
scaffold125_size530520	maker	CDS	341341	341400	.	-	1	ID=LDENT00023690:cds;Parent=LDENT00023690;
scaffold125_size530520	maker	CDS	340607	340675	.	-	1	ID=LDENT00023690:cds;Parent=LDENT00023690;
scaffold125_size530520	maker	CDS	340309	340383	.	-	1	ID=LDENT00023690:cds;Parent=LDENT00023690;
scaffold125_size530520	maker	CDS	340007	340078	.	-	1	ID=LDENT00023690:cds;Parent=LDENT00023690;
scaffold125_size530520	maker	CDS	339754	339825	.	-	1	ID=LDENT00023690:cds;Parent=LDENT00023690;
scaffold125_size530520	maker	CDS	339322	339381	.	-	1	ID=LDENT00023690:cds;Parent=LDENT00023690;
scaffold125_size530520	maker	CDS	338124	338174	.	-	1	ID=LDENT00023690:cds;Parent=LDENT00023690;
scaffold125_size530520	maker	CDS	337971	338015	.	-	1	ID=LDENT00023690:cds;Parent=LDENT00023690;
scaffold125_size530520	maker	CDS	337147	337194	.	-	1	ID=LDENT00023690:cds;Parent=LDENT00023690;
scaffold125_size530520	maker	CDS	336922	336987	.	-	1	ID=LDENT00023690:cds;Parent=LDENT00023690;
scaffold125_size530520	maker	CDS	336741	336803	.	-	1	ID=LDENT00023690:cds;Parent=LDENT00023690;
scaffold125_size530520	maker	CDS	336554	336616	.	-	1	ID=LDENT00023690:cds;Parent=LDENT00023690;
scaffold125_size530520	maker	CDS	336171	336263	.	-	1	ID=LDENT00023690:cds;Parent=LDENT00023690;
scaffold125_size530520	maker	CDS	335897	335944	.	-	1	ID=LDENT00023690:cds;Parent=LDENT00023690;
scaffold125_size530520	maker	CDS	335526	335561	.	-	1	ID=LDENT00023690:cds;Parent=LDENT00023690;
scaffold125_size530520	maker	CDS	334202	334273	.	-	1	ID=LDENT00023690:cds;Parent=LDENT00023690;
scaffold125_size530520	maker	CDS	333999	334073	.	-	1	ID=LDENT00023690:cds;Parent=LDENT00023690;
scaffold125_size530520	maker	CDS	333830	333895	.	-	1	ID=LDENT00023690:cds;Parent=LDENT00023690;
scaffold125_size530520	maker	CDS	332473	332578	.	-	1	ID=LDENT00023690:cds;Parent=LDENT00023690;
scaffold125_size530520	maker	CDS	331695	331796	.	-	0	ID=LDENT00023690:cds;Parent=LDENT00023690;
scaffold125_size530520	maker	three_prime_UTR	330473	331694	.	-	.	ID=LDENT00023690:three_prime_utr;Parent=LDENT00023690;
scaffold125_size530520	maker	gene	345468	346937	.	-	.	ID=LDENG00023700;Name=LDENG00023700;Note=Protein of unknown function;
scaffold125_size530520	maker	mRNA	345468	346937	.	-	.	ID=LDENT00023700;Parent=LDENG00023700;Name=LDENT00023700;Note=Protein of unknown function;
scaffold125_size530520	maker	exon	345468	345474	.	-	.	ID=LDENT00023700:1;Parent=LDENT00023700;
scaffold125_size530520	maker	exon	346450	346551	.	-	.	ID=LDENT00023700:2;Parent=LDENT00023700;
scaffold125_size530520	maker	exon	346789	346937	.	-	.	ID=LDENT00023700:3;Parent=LDENT00023700;
scaffold125_size530520	maker	CDS	346789	346937	.	-	0	ID=LDENT00023700:cds;Parent=LDENT00023700;
scaffold125_size530520	maker	CDS	346450	346551	.	-	1	ID=LDENT00023700:cds;Parent=LDENT00023700;
scaffold125_size530520	maker	CDS	345468	345474	.	-	1	ID=LDENT00023700:cds;Parent=LDENT00023700;
scaffold125_size530520	maker	gene	349470	352975	.	-	.	ID=LDENG00023710;Name=LDENG00023710;Note=Similar to Nsdhl: Sterol-4-alpha-carboxylate 3-dehydrogenase%2C decarboxylating (Mus musculus OX%3D10090);
scaffold125_size530520	maker	mRNA	349470	352975	.	-	.	ID=LDENT00023710;Parent=LDENG00023710;Name=LDENT00023710;Note=Similar to Nsdhl: Sterol-4-alpha-carboxylate 3-dehydrogenase%2C decarboxylating (Mus musculus OX%3D10090);
scaffold125_size530520	maker	exon	349470	349802	.	-	.	ID=LDENT00023710:1;Parent=LDENT00023710;
scaffold125_size530520	maker	exon	350574	350676	.	-	.	ID=LDENT00023710:2;Parent=LDENT00023710;
scaffold125_size530520	maker	exon	351261	351403	.	-	.	ID=LDENT00023710:3;Parent=LDENT00023710;
scaffold125_size530520	maker	exon	352190	352318	.	-	.	ID=LDENT00023710:4;Parent=LDENT00023710;
scaffold125_size530520	maker	exon	352414	352560	.	-	.	ID=LDENT00023710:5;Parent=LDENT00023710;
scaffold125_size530520	maker	exon	352690	352851	.	-	.	ID=LDENT00023710:6;Parent=LDENT00023710;
scaffold125_size530520	maker	exon	352955	352975	.	-	.	ID=LDENT00023710:7;Parent=LDENT00023710;
scaffold125_size530520	maker	CDS	352955	352975	.	-	0	ID=LDENT00023710:cds;Parent=LDENT00023710;
scaffold125_size530520	maker	CDS	352690	352851	.	-	0	ID=LDENT00023710:cds;Parent=LDENT00023710;
scaffold125_size530520	maker	CDS	352414	352560	.	-	0	ID=LDENT00023710:cds;Parent=LDENT00023710;
scaffold125_size530520	maker	CDS	352190	352318	.	-	0	ID=LDENT00023710:cds;Parent=LDENT00023710;
scaffold125_size530520	maker	CDS	351261	351403	.	-	0	ID=LDENT00023710:cds;Parent=LDENT00023710;
scaffold125_size530520	maker	CDS	350574	350676	.	-	1	ID=LDENT00023710:cds;Parent=LDENT00023710;
scaffold125_size530520	maker	CDS	349470	349802	.	-	0	ID=LDENT00023710:cds;Parent=LDENT00023710;
scaffold125_size530520	maker	gene	358494	362567	.	-	.	ID=LDENG00023720;Name=LDENG00023720;Note=Similar to GCNA: Acidic repeat-containing protein (Homo sapiens OX%3D9606);
scaffold125_size530520	maker	mRNA	358494	362567	.	-	.	ID=LDENT00023720;Parent=LDENG00023720;Name=LDENT00023720;Note=Similar to GCNA: Acidic repeat-containing protein (Homo sapiens OX%3D9606);
scaffold125_size530520	maker	exon	358494	358725	.	-	.	ID=LDENT00023720:1;Parent=LDENT00023720;
scaffold125_size530520	maker	exon	358850	359054	.	-	.	ID=LDENT00023720:2;Parent=LDENT00023720;
scaffold125_size530520	maker	exon	359244	359379	.	-	.	ID=LDENT00023720:3;Parent=LDENT00023720;
scaffold125_size530520	maker	exon	359523	359667	.	-	.	ID=LDENT00023720:4;Parent=LDENT00023720;
scaffold125_size530520	maker	exon	360050	360215	.	-	.	ID=LDENT00023720:5;Parent=LDENT00023720;
scaffold125_size530520	maker	exon	360310	360738	.	-	.	ID=LDENT00023720:6;Parent=LDENT00023720;
scaffold125_size530520	maker	exon	360865	360932	.	-	.	ID=LDENT00023720:7;Parent=LDENT00023720;
scaffold125_size530520	maker	exon	361055	361121	.	-	.	ID=LDENT00023720:8;Parent=LDENT00023720;
scaffold125_size530520	maker	exon	361250	361299	.	-	.	ID=LDENT00023720:9;Parent=LDENT00023720;
scaffold125_size530520	maker	exon	362034	362106	.	-	.	ID=LDENT00023720:10;Parent=LDENT00023720;
scaffold125_size530520	maker	exon	362200	362353	.	-	.	ID=LDENT00023720:11;Parent=LDENT00023720;
scaffold125_size530520	maker	exon	362523	362567	.	-	.	ID=LDENT00023720:12;Parent=LDENT00023720;
scaffold125_size530520	maker	CDS	362523	362567	.	-	0	ID=LDENT00023720:cds;Parent=LDENT00023720;
scaffold125_size530520	maker	CDS	362200	362353	.	-	0	ID=LDENT00023720:cds;Parent=LDENT00023720;
scaffold125_size530520	maker	CDS	362034	362106	.	-	2	ID=LDENT00023720:cds;Parent=LDENT00023720;
scaffold125_size530520	maker	CDS	361250	361299	.	-	1	ID=LDENT00023720:cds;Parent=LDENT00023720;
scaffold125_size530520	maker	CDS	361055	361121	.	-	2	ID=LDENT00023720:cds;Parent=LDENT00023720;
scaffold125_size530520	maker	CDS	360865	360932	.	-	1	ID=LDENT00023720:cds;Parent=LDENT00023720;
scaffold125_size530520	maker	CDS	360310	360738	.	-	2	ID=LDENT00023720:cds;Parent=LDENT00023720;
scaffold125_size530520	maker	CDS	360050	360215	.	-	2	ID=LDENT00023720:cds;Parent=LDENT00023720;
scaffold125_size530520	maker	CDS	359523	359667	.	-	1	ID=LDENT00023720:cds;Parent=LDENT00023720;
scaffold125_size530520	maker	CDS	359244	359379	.	-	0	ID=LDENT00023720:cds;Parent=LDENT00023720;
scaffold125_size530520	maker	CDS	358850	359054	.	-	2	ID=LDENT00023720:cds;Parent=LDENT00023720;
scaffold125_size530520	maker	CDS	358494	358725	.	-	1	ID=LDENT00023720:cds;Parent=LDENT00023720;
scaffold125_size530520	maker	gene	363218	379007	.	-	.	ID=LDENG00023730;Name=LDENG00023730;Note=Similar to Ogt: UDP-N-acetylglucosamine--peptide N-acetylglucosaminyltransferase 110 kDa subunit (Rattus norvegicus OX%3D10116);
scaffold125_size530520	maker	mRNA	363218	379007	.	-	.	ID=LDENT00023730;Parent=LDENG00023730;Name=LDENT00023730;Note=Similar to Ogt: UDP-N-acetylglucosamine--peptide N-acetylglucosaminyltransferase 110 kDa subunit (Rattus norvegicus OX%3D10116);
scaffold125_size530520	maker	exon	363218	364354	.	-	.	ID=LDENT00023730:1;Parent=LDENT00023730;
scaffold125_size530520	maker	exon	364441	364564	.	-	.	ID=LDENT00023730:2;Parent=LDENT00023730;
scaffold125_size530520	maker	exon	364756	365008	.	-	.	ID=LDENT00023730:3;Parent=LDENT00023730;
scaffold125_size530520	maker	exon	365137	365289	.	-	.	ID=LDENT00023730:4;Parent=LDENT00023730;
scaffold125_size530520	maker	exon	365976	366146	.	-	.	ID=LDENT00023730:5;Parent=LDENT00023730;
scaffold125_size530520	maker	exon	366477	366593	.	-	.	ID=LDENT00023730:6;Parent=LDENT00023730;
scaffold125_size530520	maker	exon	366953	367123	.	-	.	ID=LDENT00023730:7;Parent=LDENT00023730;
scaffold125_size530520	maker	exon	367242	367367	.	-	.	ID=LDENT00023730:8;Parent=LDENT00023730;
scaffold125_size530520	maker	exon	367605	367694	.	-	.	ID=LDENT00023730:9;Parent=LDENT00023730;
scaffold125_size530520	maker	exon	367854	368012	.	-	.	ID=LDENT00023730:10;Parent=LDENT00023730;
scaffold125_size530520	maker	exon	368402	368581	.	-	.	ID=LDENT00023730:11;Parent=LDENT00023730;
scaffold125_size530520	maker	exon	368722	368823	.	-	.	ID=LDENT00023730:12;Parent=LDENT00023730;
scaffold125_size530520	maker	exon	369498	369651	.	-	.	ID=LDENT00023730:13;Parent=LDENT00023730;
scaffold125_size530520	maker	exon	369976	370076	.	-	.	ID=LDENT00023730:14;Parent=LDENT00023730;
scaffold125_size530520	maker	exon	370222	370362	.	-	.	ID=LDENT00023730:15;Parent=LDENT00023730;
scaffold125_size530520	maker	exon	370611	370806	.	-	.	ID=LDENT00023730:16;Parent=LDENT00023730;
scaffold125_size530520	maker	exon	371284	371363	.	-	.	ID=LDENT00023730:17;Parent=LDENT00023730;
scaffold125_size530520	maker	exon	371465	371581	.	-	.	ID=LDENT00023730:18;Parent=LDENT00023730;
scaffold125_size530520	maker	exon	373028	373066	.	-	.	ID=LDENT00023730:19;Parent=LDENT00023730;
scaffold125_size530520	maker	exon	375190	375258	.	-	.	ID=LDENT00023730:20;Parent=LDENT00023730;
scaffold125_size530520	maker	exon	375408	375651	.	-	.	ID=LDENT00023730:21;Parent=LDENT00023730;
scaffold125_size530520	maker	exon	376459	376609	.	-	.	ID=LDENT00023730:22;Parent=LDENT00023730;
scaffold125_size530520	maker	exon	378672	379007	.	-	.	ID=LDENT00023730:23;Parent=LDENT00023730;
scaffold125_size530520	maker	five_prime_UTR	378709	379007	.	-	.	ID=LDENT00023730:five_prime_utr;Parent=LDENT00023730;
scaffold125_size530520	maker	CDS	378672	378708	.	-	0	ID=LDENT00023730:cds;Parent=LDENT00023730;
scaffold125_size530520	maker	CDS	376459	376609	.	-	2	ID=LDENT00023730:cds;Parent=LDENT00023730;
scaffold125_size530520	maker	CDS	375408	375651	.	-	1	ID=LDENT00023730:cds;Parent=LDENT00023730;
scaffold125_size530520	maker	CDS	375190	375258	.	-	0	ID=LDENT00023730:cds;Parent=LDENT00023730;
scaffold125_size530520	maker	CDS	373028	373066	.	-	0	ID=LDENT00023730:cds;Parent=LDENT00023730;
scaffold125_size530520	maker	CDS	371465	371581	.	-	0	ID=LDENT00023730:cds;Parent=LDENT00023730;
scaffold125_size530520	maker	CDS	371284	371363	.	-	0	ID=LDENT00023730:cds;Parent=LDENT00023730;
scaffold125_size530520	maker	CDS	370611	370806	.	-	1	ID=LDENT00023730:cds;Parent=LDENT00023730;
scaffold125_size530520	maker	CDS	370222	370362	.	-	0	ID=LDENT00023730:cds;Parent=LDENT00023730;
scaffold125_size530520	maker	CDS	369976	370076	.	-	0	ID=LDENT00023730:cds;Parent=LDENT00023730;
scaffold125_size530520	maker	CDS	369498	369651	.	-	1	ID=LDENT00023730:cds;Parent=LDENT00023730;
scaffold125_size530520	maker	CDS	368722	368823	.	-	0	ID=LDENT00023730:cds;Parent=LDENT00023730;
scaffold125_size530520	maker	CDS	368402	368581	.	-	0	ID=LDENT00023730:cds;Parent=LDENT00023730;
scaffold125_size530520	maker	CDS	367854	368012	.	-	0	ID=LDENT00023730:cds;Parent=LDENT00023730;
scaffold125_size530520	maker	CDS	367605	367694	.	-	0	ID=LDENT00023730:cds;Parent=LDENT00023730;
scaffold125_size530520	maker	CDS	367242	367367	.	-	0	ID=LDENT00023730:cds;Parent=LDENT00023730;
scaffold125_size530520	maker	CDS	366953	367123	.	-	0	ID=LDENT00023730:cds;Parent=LDENT00023730;
scaffold125_size530520	maker	CDS	366477	366593	.	-	0	ID=LDENT00023730:cds;Parent=LDENT00023730;
scaffold125_size530520	maker	CDS	365976	366146	.	-	0	ID=LDENT00023730:cds;Parent=LDENT00023730;
scaffold125_size530520	maker	CDS	365137	365289	.	-	0	ID=LDENT00023730:cds;Parent=LDENT00023730;
scaffold125_size530520	maker	CDS	364756	365008	.	-	0	ID=LDENT00023730:cds;Parent=LDENT00023730;
scaffold125_size530520	maker	CDS	364441	364564	.	-	2	ID=LDENT00023730:cds;Parent=LDENT00023730;
scaffold125_size530520	maker	CDS	364174	364354	.	-	1	ID=LDENT00023730:cds;Parent=LDENT00023730;
scaffold125_size530520	maker	three_prime_UTR	363218	364173	.	-	.	ID=LDENT00023730:three_prime_utr;Parent=LDENT00023730;
scaffold125_size530520	maker	gene	453826	454677	.	-	.	ID=LDENG00023760;Name=LDENG00023760;Note=Similar to KCTD12: BTB/POZ domain-containing protein KCTD12 (Homo sapiens OX%3D9606);
scaffold125_size530520	maker	mRNA	453826	454677	.	-	.	ID=LDENT00023760;Parent=LDENG00023760;Name=LDENT00023760;Note=Similar to KCTD12: BTB/POZ domain-containing protein KCTD12 (Homo sapiens OX%3D9606);
scaffold125_size530520	maker	exon	453826	454677	.	-	.	ID=LDENT00023760:1;Parent=LDENT00023760;
scaffold125_size530520	maker	CDS	453826	454677	.	-	0	ID=LDENT00023760:cds;Parent=LDENT00023760;
scaffold125_size530520	maker	gene	460102	464036	.	-	.	ID=LDENG00023770;Name=LDENG00023770;Note=Similar to znf711: Zinc finger protein 711 (Danio rerio OX%3D7955);
scaffold125_size530520	maker	mRNA	460102	464036	.	-	.	ID=LDENT00023770;Parent=LDENG00023770;Name=LDENT00023770;Note=Similar to znf711: Zinc finger protein 711 (Danio rerio OX%3D7955);
scaffold125_size530520	maker	exon	460102	461282	.	-	.	ID=LDENT00023770:1;Parent=LDENT00023770;
scaffold125_size530520	maker	exon	461449	461583	.	-	.	ID=LDENT00023770:2;Parent=LDENT00023770;
scaffold125_size530520	maker	exon	461785	461961	.	-	.	ID=LDENT00023770:3;Parent=LDENT00023770;
scaffold125_size530520	maker	exon	462095	462241	.	-	.	ID=LDENT00023770:4;Parent=LDENT00023770;
scaffold125_size530520	maker	exon	462366	463178	.	-	.	ID=LDENT00023770:5;Parent=LDENT00023770;
scaffold125_size530520	maker	exon	463958	464036	.	-	.	ID=LDENT00023770:6;Parent=LDENT00023770;
scaffold125_size530520	maker	CDS	463958	464036	.	-	0	ID=LDENT00023770:cds;Parent=LDENT00023770;
scaffold125_size530520	maker	CDS	462366	463178	.	-	2	ID=LDENT00023770:cds;Parent=LDENT00023770;
scaffold125_size530520	maker	CDS	462095	462241	.	-	2	ID=LDENT00023770:cds;Parent=LDENT00023770;
scaffold125_size530520	maker	CDS	461785	461961	.	-	2	ID=LDENT00023770:cds;Parent=LDENT00023770;
scaffold125_size530520	maker	CDS	461449	461583	.	-	2	ID=LDENT00023770:cds;Parent=LDENT00023770;
scaffold125_size530520	maker	CDS	460102	461282	.	-	2	ID=LDENT00023770:cds;Parent=LDENT00023770;
scaffold125_size530520	maker	gene	466869	485604	.	-	.	ID=LDENG00023780;Name=LDENG00023780;Note=Similar to zgc:66447: SLAIN motif-containing protein-like (Danio rerio OX%3D7955);
scaffold125_size530520	maker	mRNA	466869	485604	.	-	.	ID=LDENT00023780;Parent=LDENG00023780;Name=LDENT00023780;Note=Similar to zgc:66447: SLAIN motif-containing protein-like (Danio rerio OX%3D7955);
scaffold125_size530520	maker	exon	466869	466923	.	-	.	ID=LDENT00023780:1;Parent=LDENT00023780;
scaffold125_size530520	maker	exon	467614	467911	.	-	.	ID=LDENT00023780:2;Parent=LDENT00023780;
scaffold125_size530520	maker	exon	470712	470855	.	-	.	ID=LDENT00023780:3;Parent=LDENT00023780;
scaffold125_size530520	maker	exon	470970	471299	.	-	.	ID=LDENT00023780:4;Parent=LDENT00023780;
scaffold125_size530520	maker	exon	471563	471703	.	-	.	ID=LDENT00023780:5;Parent=LDENT00023780;
scaffold125_size530520	maker	exon	472866	472997	.	-	.	ID=LDENT00023780:6;Parent=LDENT00023780;
scaffold125_size530520	maker	exon	474092	474228	.	-	.	ID=LDENT00023780:7;Parent=LDENT00023780;
scaffold125_size530520	maker	exon	478285	478943	.	-	.	ID=LDENT00023780:8;Parent=LDENT00023780;
scaffold125_size530520	maker	exon	479444	479468	.	-	.	ID=LDENT00023780:9;Parent=LDENT00023780;
scaffold125_size530520	maker	exon	481170	481209	.	-	.	ID=LDENT00023780:10;Parent=LDENT00023780;
scaffold125_size530520	maker	exon	482734	482848	.	-	.	ID=LDENT00023780:11;Parent=LDENT00023780;
scaffold125_size530520	maker	exon	483824	483849	.	-	.	ID=LDENT00023780:12;Parent=LDENT00023780;
scaffold125_size530520	maker	exon	484734	485604	.	-	.	ID=LDENT00023780:13;Parent=LDENT00023780;
scaffold125_size530520	maker	CDS	484734	485604	.	-	0	ID=LDENT00023780:cds;Parent=LDENT00023780;
scaffold125_size530520	maker	CDS	483824	483849	.	-	2	ID=LDENT00023780:cds;Parent=LDENT00023780;
scaffold125_size530520	maker	CDS	482734	482848	.	-	0	ID=LDENT00023780:cds;Parent=LDENT00023780;
scaffold125_size530520	maker	CDS	481170	481209	.	-	2	ID=LDENT00023780:cds;Parent=LDENT00023780;
scaffold125_size530520	maker	CDS	479444	479468	.	-	1	ID=LDENT00023780:cds;Parent=LDENT00023780;
scaffold125_size530520	maker	CDS	478285	478943	.	-	0	ID=LDENT00023780:cds;Parent=LDENT00023780;
scaffold125_size530520	maker	CDS	474092	474228	.	-	1	ID=LDENT00023780:cds;Parent=LDENT00023780;
scaffold125_size530520	maker	CDS	472866	472997	.	-	2	ID=LDENT00023780:cds;Parent=LDENT00023780;
scaffold125_size530520	maker	CDS	471563	471703	.	-	2	ID=LDENT00023780:cds;Parent=LDENT00023780;
scaffold125_size530520	maker	CDS	470970	471299	.	-	2	ID=LDENT00023780:cds;Parent=LDENT00023780;
scaffold125_size530520	maker	CDS	470712	470855	.	-	2	ID=LDENT00023780:cds;Parent=LDENT00023780;
scaffold125_size530520	maker	CDS	467614	467911	.	-	2	ID=LDENT00023780:cds;Parent=LDENT00023780;
scaffold125_size530520	maker	CDS	466869	466923	.	-	1	ID=LDENT00023780:cds;Parent=LDENT00023780;
scaffold125_size530520	maker	gene	488811	491971	.	-	.	ID=LDENG00023790;Name=LDENG00023790;Note=Similar to Prps1: Ribose-phosphate pyrophosphokinase 1 (Rattus norvegicus OX%3D10116);
scaffold125_size530520	maker	mRNA	488811	491971	.	-	.	ID=LDENT00023790;Parent=LDENG00023790;Name=LDENT00023790;Note=Similar to Prps1: Ribose-phosphate pyrophosphokinase 1 (Rattus norvegicus OX%3D10116);
scaffold125_size530520	maker	exon	491208	491397	.	-	.	ID=LDENT00023790:1;Parent=LDENT00023790;
scaffold125_size530520	maker	exon	488811	488903	.	-	.	ID=LDENT00023790:2;Parent=LDENT00023790;
scaffold125_size530520	maker	exon	489350	489509	.	-	.	ID=LDENT00023790:3;Parent=LDENT00023790;
scaffold125_size530520	maker	exon	489676	489849	.	-	.	ID=LDENT00023790:4;Parent=LDENT00023790;
scaffold125_size530520	maker	exon	490053	490177	.	-	.	ID=LDENT00023790:5;Parent=LDENT00023790;
scaffold125_size530520	maker	exon	490412	490510	.	-	.	ID=LDENT00023790:6;Parent=LDENT00023790;
scaffold125_size530520	maker	exon	491850	491971	.	-	.	ID=LDENT00023790:7;Parent=LDENT00023790;
scaffold125_size530520	maker	CDS	491850	491971	.	-	0	ID=LDENT00023790:cds;Parent=LDENT00023790;
scaffold125_size530520	maker	CDS	491208	491397	.	-	1	ID=LDENT00023790:cds;Parent=LDENT00023790;
scaffold125_size530520	maker	CDS	490412	490510	.	-	0	ID=LDENT00023790:cds;Parent=LDENT00023790;
scaffold125_size530520	maker	CDS	490053	490177	.	-	0	ID=LDENT00023790:cds;Parent=LDENT00023790;
scaffold125_size530520	maker	CDS	489676	489849	.	-	1	ID=LDENT00023790:cds;Parent=LDENT00023790;
scaffold125_size530520	maker	CDS	489350	489509	.	-	1	ID=LDENT00023790:cds;Parent=LDENT00023790;
scaffold125_size530520	maker	CDS	488811	488903	.	-	0	ID=LDENT00023790:cds;Parent=LDENT00023790;
scaffold125_size530520	maker	gene	496317	511353	.	-	.	ID=LDENG00023800;Name=LDENG00023800;Note=Similar to FRMPD3: FERM and PDZ domain-containing protein 3 (Homo sapiens OX%3D9606);
scaffold125_size530520	maker	mRNA	496317	511353	.	-	.	ID=LDENT00023800;Parent=LDENG00023800;Name=LDENT00023800;Note=Similar to FRMPD3: FERM and PDZ domain-containing protein 3 (Homo sapiens OX%3D9606);
scaffold125_size530520	maker	exon	511241	511353	.	-	.	ID=LDENT00023800:1;Parent=LDENT00023800;
scaffold125_size530520	maker	exon	510457	510611	.	-	.	ID=LDENT00023800:2;Parent=LDENT00023800;
scaffold125_size530520	maker	exon	510210	510312	.	-	.	ID=LDENT00023800:3;Parent=LDENT00023800;
scaffold125_size530520	maker	exon	509868	509913	.	-	.	ID=LDENT00023800:4;Parent=LDENT00023800;
scaffold125_size530520	maker	exon	509118	509222	.	-	.	ID=LDENT00023800:5;Parent=LDENT00023800;
scaffold125_size530520	maker	exon	506542	506649	.	-	.	ID=LDENT00023800:6;Parent=LDENT00023800;
scaffold125_size530520	maker	exon	504571	504702	.	-	.	ID=LDENT00023800:7;Parent=LDENT00023800;
scaffold125_size530520	maker	exon	504181	504300	.	-	.	ID=LDENT00023800:8;Parent=LDENT00023800;
scaffold125_size530520	maker	exon	503611	503747	.	-	.	ID=LDENT00023800:9;Parent=LDENT00023800;
scaffold125_size530520	maker	exon	502937	503063	.	-	.	ID=LDENT00023800:10;Parent=LDENT00023800;
scaffold125_size530520	maker	exon	502574	502663	.	-	.	ID=LDENT00023800:11;Parent=LDENT00023800;
scaffold125_size530520	maker	exon	502134	502313	.	-	.	ID=LDENT00023800:12;Parent=LDENT00023800;
scaffold125_size530520	maker	exon	501765	501900	.	-	.	ID=LDENT00023800:13;Parent=LDENT00023800;
scaffold125_size530520	maker	exon	500146	501036	.	-	.	ID=LDENT00023800:14;Parent=LDENT00023800;
scaffold125_size530520	maker	exon	497262	499204	.	-	.	ID=LDENT00023800:15;Parent=LDENT00023800;
scaffold125_size530520	maker	exon	496317	497201	.	-	.	ID=LDENT00023800:16;Parent=LDENT00023800;
scaffold125_size530520	maker	five_prime_UTR	511282	511353	.	-	.	ID=LDENT00023800:five_prime_utr;Parent=LDENT00023800;
scaffold125_size530520	maker	CDS	511241	511281	.	-	0	ID=LDENT00023800:cds;Parent=LDENT00023800;
scaffold125_size530520	maker	CDS	510457	510611	.	-	1	ID=LDENT00023800:cds;Parent=LDENT00023800;
scaffold125_size530520	maker	CDS	510210	510312	.	-	2	ID=LDENT00023800:cds;Parent=LDENT00023800;
scaffold125_size530520	maker	CDS	509868	509913	.	-	1	ID=LDENT00023800:cds;Parent=LDENT00023800;
scaffold125_size530520	maker	CDS	509118	509222	.	-	0	ID=LDENT00023800:cds;Parent=LDENT00023800;
scaffold125_size530520	maker	CDS	506542	506649	.	-	0	ID=LDENT00023800:cds;Parent=LDENT00023800;
scaffold125_size530520	maker	CDS	504571	504702	.	-	0	ID=LDENT00023800:cds;Parent=LDENT00023800;
scaffold125_size530520	maker	CDS	504181	504300	.	-	0	ID=LDENT00023800:cds;Parent=LDENT00023800;
scaffold125_size530520	maker	CDS	503611	503747	.	-	0	ID=LDENT00023800:cds;Parent=LDENT00023800;
scaffold125_size530520	maker	CDS	502937	503063	.	-	1	ID=LDENT00023800:cds;Parent=LDENT00023800;
scaffold125_size530520	maker	CDS	502574	502663	.	-	0	ID=LDENT00023800:cds;Parent=LDENT00023800;
scaffold125_size530520	maker	CDS	502134	502313	.	-	0	ID=LDENT00023800:cds;Parent=LDENT00023800;
scaffold125_size530520	maker	CDS	501765	501900	.	-	0	ID=LDENT00023800:cds;Parent=LDENT00023800;
scaffold125_size530520	maker	CDS	500146	501036	.	-	2	ID=LDENT00023800:cds;Parent=LDENT00023800;
scaffold125_size530520	maker	CDS	497262	499204	.	-	2	ID=LDENT00023800:cds;Parent=LDENT00023800;
scaffold125_size530520	maker	CDS	496317	497201	.	-	0	ID=LDENT00023800:cds;Parent=LDENT00023800;
scaffold125_size530520	maker	gene	442872	443459	.	-	.	ID=LDENG00023750;Name=LDENG00023750;Note=Protein of unknown function;
scaffold125_size530520	maker	mRNA	442872	443459	26.2885	-	.	ID=LDENT00023750;Parent=LDENG00023750;Name=LDENT00023750;Note=Protein of unknown function;
scaffold125_size530520	maker	exon	442872	443459	.	-	.	ID=LDENT00023750:1;Parent=LDENT00023750;
scaffold125_size530520	maker	CDS	442872	443459	.	-	0	ID=LDENT00023750:cds;Parent=LDENT00023750;
scaffold125_size530520	maker	gene	73535	73843	.	-	.	ID=LDENG00023630;Name=LDENG00023630;Note=Protein of unknown function;
scaffold125_size530520	maker	mRNA	73535	73843	88.9	-	.	ID=LDENT00023630;Parent=LDENG00023630;Name=LDENT00023630;Note=Protein of unknown function;
scaffold125_size530520	maker	exon	73535	73843	.	-	.	ID=LDENT00023630:1;Parent=LDENT00023630;
scaffold125_size530520	maker	CDS	73535	73843	.	-	0	ID=LDENT00023630:cds;Parent=LDENT00023630;
scaffold126_size290680	maker	gene	5502	7819	.	+	.	ID=LDENG00024470;Name=LDENG00024470;Note=Similar to TSPAN10: Tetraspanin-10 (Homo sapiens OX%3D9606);
scaffold126_size290680	maker	mRNA	5502	7819	.	+	.	ID=LDENT00024470;Parent=LDENG00024470;Name=LDENT00024470;Note=Similar to TSPAN10: Tetraspanin-10 (Homo sapiens OX%3D9606);
scaffold126_size290680	maker	exon	5502	6276	.	+	.	ID=LDENT00024470:1;Parent=LDENT00024470;
scaffold126_size290680	maker	exon	6441	7018	.	+	.	ID=LDENT00024470:2;Parent=LDENT00024470;
scaffold126_size290680	maker	exon	7513	7819	.	+	.	ID=LDENT00024470:3;Parent=LDENT00024470;
scaffold126_size290680	maker	five_prime_UTR	5502	6195	.	+	.	ID=LDENT00024470:five_prime_utr;Parent=LDENT00024470;
scaffold126_size290680	maker	CDS	6196	6276	.	+	0	ID=LDENT00024470:cds;Parent=LDENT00024470;
scaffold126_size290680	maker	CDS	6441	7018	.	+	0	ID=LDENT00024470:cds;Parent=LDENT00024470;
scaffold126_size290680	maker	CDS	7513	7819	.	+	1	ID=LDENT00024470:cds;Parent=LDENT00024470;
scaffold126_size290680	maker	gene	12412	15091	.	+	.	ID=LDENG00024490;Name=LDENG00024490;Note=Similar to Ccdc137: Coiled-coil domain-containing protein 137 (Mus musculus OX%3D10090);
scaffold126_size290680	maker	mRNA	12412	15091	.	+	.	ID=LDENT00024490;Parent=LDENG00024490;Name=LDENT00024490;Note=Similar to Ccdc137: Coiled-coil domain-containing protein 137 (Mus musculus OX%3D10090);
scaffold126_size290680	maker	exon	12412	12645	.	+	.	ID=LDENT00024490:1;Parent=LDENT00024490;
scaffold126_size290680	maker	exon	12908	13050	.	+	.	ID=LDENT00024490:2;Parent=LDENT00024490;
scaffold126_size290680	maker	exon	13130	13355	.	+	.	ID=LDENT00024490:3;Parent=LDENT00024490;
scaffold126_size290680	maker	exon	13819	13901	.	+	.	ID=LDENT00024490:4;Parent=LDENT00024490;
scaffold126_size290680	maker	exon	14720	14799	.	+	.	ID=LDENT00024490:5;Parent=LDENT00024490;
scaffold126_size290680	maker	exon	14888	15091	.	+	.	ID=LDENT00024490:6;Parent=LDENT00024490;
scaffold126_size290680	maker	five_prime_UTR	12412	12574	.	+	.	ID=LDENT00024490:five_prime_utr;Parent=LDENT00024490;
scaffold126_size290680	maker	CDS	12575	12645	.	+	0	ID=LDENT00024490:cds;Parent=LDENT00024490;
scaffold126_size290680	maker	CDS	12908	13050	.	+	1	ID=LDENT00024490:cds;Parent=LDENT00024490;
scaffold126_size290680	maker	CDS	13130	13355	.	+	2	ID=LDENT00024490:cds;Parent=LDENT00024490;
scaffold126_size290680	maker	CDS	13819	13901	.	+	1	ID=LDENT00024490:cds;Parent=LDENT00024490;
scaffold126_size290680	maker	CDS	14720	14799	.	+	2	ID=LDENT00024490:cds;Parent=LDENT00024490;
scaffold126_size290680	maker	CDS	14888	15091	.	+	0	ID=LDENT00024490:cds;Parent=LDENT00024490;
scaffold126_size290680	maker	gene	28295	30559	.	+	.	ID=LDENG00024510;Name=LDENG00024510;Note=Similar to btbd17: BTB/POZ domain-containing protein 17 (Xenopus laevis OX%3D8355);
scaffold126_size290680	maker	mRNA	28295	30559	.	+	.	ID=LDENT00024510;Parent=LDENG00024510;Name=LDENT00024510;Note=Similar to btbd17: BTB/POZ domain-containing protein 17 (Xenopus laevis OX%3D8355);
scaffold126_size290680	maker	exon	28295	28524	.	+	.	ID=LDENT00024510:1;Parent=LDENT00024510;
scaffold126_size290680	maker	exon	28798	30559	.	+	.	ID=LDENT00024510:2;Parent=LDENT00024510;
scaffold126_size290680	maker	CDS	28295	28524	.	+	0	ID=LDENT00024510:cds;Parent=LDENT00024510;
scaffold126_size290680	maker	CDS	28798	29872	.	+	1	ID=LDENT00024510:cds;Parent=LDENT00024510;
scaffold126_size290680	maker	three_prime_UTR	29873	30559	.	+	.	ID=LDENT00024510:three_prime_utr;Parent=LDENT00024510;
scaffold126_size290680	maker	gene	31514	43029	.	+	.	ID=LDENG00024520;Name=LDENG00024520;Note=Similar to map2k6: Dual specificity mitogen-activated protein kinase kinase 6 (Danio rerio OX%3D7955);
scaffold126_size290680	maker	mRNA	31514	43029	.	+	.	ID=LDENT00024520;Parent=LDENG00024520;Name=LDENT00024520;Note=Similar to map2k6: Dual specificity mitogen-activated protein kinase kinase 6 (Danio rerio OX%3D7955);
scaffold126_size290680	maker	exon	31514	31936	.	+	.	ID=LDENT00024520:1;Parent=LDENT00024520;
scaffold126_size290680	maker	exon	35449	35518	.	+	.	ID=LDENT00024520:2;Parent=LDENT00024520;
scaffold126_size290680	maker	exon	35920	35968	.	+	.	ID=LDENT00024520:3;Parent=LDENT00024520;
scaffold126_size290680	maker	exon	36088	36201	.	+	.	ID=LDENT00024520:4;Parent=LDENT00024520;
scaffold126_size290680	maker	exon	36507	36626	.	+	.	ID=LDENT00024520:5;Parent=LDENT00024520;
scaffold126_size290680	maker	exon	36744	36860	.	+	.	ID=LDENT00024520:6;Parent=LDENT00024520;
scaffold126_size290680	maker	exon	37666	37717	.	+	.	ID=LDENT00024520:7;Parent=LDENT00024520;
scaffold126_size290680	maker	exon	37809	37936	.	+	.	ID=LDENT00024520:8;Parent=LDENT00024520;
scaffold126_size290680	maker	exon	38417	38494	.	+	.	ID=LDENT00024520:9;Parent=LDENT00024520;
scaffold126_size290680	maker	exon	39344	39483	.	+	.	ID=LDENT00024520:10;Parent=LDENT00024520;
scaffold126_size290680	maker	exon	39774	39819	.	+	.	ID=LDENT00024520:11;Parent=LDENT00024520;
scaffold126_size290680	maker	exon	40102	40351	.	+	.	ID=LDENT00024520:12;Parent=LDENT00024520;
scaffold126_size290680	maker	exon	40514	42791	.	+	.	ID=LDENT00024520:13;Parent=LDENT00024520;
scaffold126_size290680	maker	exon	42856	43029	.	+	.	ID=LDENT00024520:14;Parent=LDENT00024520;
scaffold126_size290680	maker	five_prime_UTR	31514	31917	.	+	.	ID=LDENT00024520:five_prime_utr;Parent=LDENT00024520;
scaffold126_size290680	maker	CDS	31918	31936	.	+	0	ID=LDENT00024520:cds;Parent=LDENT00024520;
scaffold126_size290680	maker	CDS	35449	35518	.	+	2	ID=LDENT00024520:cds;Parent=LDENT00024520;
scaffold126_size290680	maker	CDS	35920	35968	.	+	1	ID=LDENT00024520:cds;Parent=LDENT00024520;
scaffold126_size290680	maker	CDS	36088	36201	.	+	0	ID=LDENT00024520:cds;Parent=LDENT00024520;
scaffold126_size290680	maker	CDS	36507	36626	.	+	0	ID=LDENT00024520:cds;Parent=LDENT00024520;
scaffold126_size290680	maker	CDS	36744	36860	.	+	0	ID=LDENT00024520:cds;Parent=LDENT00024520;
scaffold126_size290680	maker	CDS	37666	37717	.	+	0	ID=LDENT00024520:cds;Parent=LDENT00024520;
scaffold126_size290680	maker	CDS	37809	37936	.	+	2	ID=LDENT00024520:cds;Parent=LDENT00024520;
scaffold126_size290680	maker	CDS	38417	38494	.	+	0	ID=LDENT00024520:cds;Parent=LDENT00024520;
scaffold126_size290680	maker	CDS	39344	39483	.	+	0	ID=LDENT00024520:cds;Parent=LDENT00024520;
scaffold126_size290680	maker	CDS	39774	39819	.	+	1	ID=LDENT00024520:cds;Parent=LDENT00024520;
scaffold126_size290680	maker	CDS	40102	40179	.	+	0	ID=LDENT00024520:cds;Parent=LDENT00024520;
scaffold126_size290680	maker	three_prime_UTR	40180	40351	.	+	.	ID=LDENT00024520:three_prime_utr;Parent=LDENT00024520;
scaffold126_size290680	maker	three_prime_UTR	40514	42791	.	+	.	ID=LDENT00024520:three_prime_utr;Parent=LDENT00024520;
scaffold126_size290680	maker	three_prime_UTR	42856	43029	.	+	.	ID=LDENT00024520:three_prime_utr;Parent=LDENT00024520;
scaffold126_size290680	maker	gene	68752	77334	.	+	.	ID=LDENG00024550;Name=LDENG00024550;Note=Similar to HTR3A: 5-hydroxytryptamine receptor 3A (Homo sapiens OX%3D9606);
scaffold126_size290680	maker	mRNA	68752	77334	.	+	.	ID=LDENT00024550;Parent=LDENG00024550;Name=LDENT00024550;Note=Similar to HTR3A: 5-hydroxytryptamine receptor 3A (Homo sapiens OX%3D9606);
scaffold126_size290680	maker	exon	68752	68831	.	+	.	ID=LDENT00024550:1;Parent=LDENT00024550;
scaffold126_size290680	maker	exon	74147	74191	.	+	.	ID=LDENT00024550:2;Parent=LDENT00024550;
scaffold126_size290680	maker	exon	74272	74378	.	+	.	ID=LDENT00024550:3;Parent=LDENT00024550;
scaffold126_size290680	maker	exon	74486	74655	.	+	.	ID=LDENT00024550:4;Parent=LDENT00024550;
scaffold126_size290680	maker	exon	75714	75829	.	+	.	ID=LDENT00024550:5;Parent=LDENT00024550;
scaffold126_size290680	maker	exon	76168	76378	.	+	.	ID=LDENT00024550:6;Parent=LDENT00024550;
scaffold126_size290680	maker	exon	76491	76643	.	+	.	ID=LDENT00024550:7;Parent=LDENT00024550;
scaffold126_size290680	maker	exon	76761	77334	.	+	.	ID=LDENT00024550:8;Parent=LDENT00024550;
scaffold126_size290680	maker	five_prime_UTR	68752	68831	.	+	.	ID=LDENT00024550:five_prime_utr;Parent=LDENT00024550;
scaffold126_size290680	maker	five_prime_UTR	74147	74176	.	+	.	ID=LDENT00024550:five_prime_utr;Parent=LDENT00024550;
scaffold126_size290680	maker	CDS	74177	74191	.	+	0	ID=LDENT00024550:cds;Parent=LDENT00024550;
scaffold126_size290680	maker	CDS	74272	74378	.	+	0	ID=LDENT00024550:cds;Parent=LDENT00024550;
scaffold126_size290680	maker	CDS	74486	74655	.	+	1	ID=LDENT00024550:cds;Parent=LDENT00024550;
scaffold126_size290680	maker	CDS	75714	75829	.	+	2	ID=LDENT00024550:cds;Parent=LDENT00024550;
scaffold126_size290680	maker	CDS	76168	76378	.	+	0	ID=LDENT00024550:cds;Parent=LDENT00024550;
scaffold126_size290680	maker	CDS	76491	76643	.	+	2	ID=LDENT00024550:cds;Parent=LDENT00024550;
scaffold126_size290680	maker	CDS	76761	77017	.	+	2	ID=LDENT00024550:cds;Parent=LDENT00024550;
scaffold126_size290680	maker	three_prime_UTR	77018	77334	.	+	.	ID=LDENT00024550:three_prime_utr;Parent=LDENT00024550;
scaffold126_size290680	maker	gene	90567	98602	.	+	.	ID=LDENG00024590;Name=LDENG00024590;Note=Similar to Ush1g: Usher syndrome type-1G protein homolog (Mus musculus OX%3D10090);
scaffold126_size290680	maker	mRNA	90567	98602	.	+	.	ID=LDENT00024590;Parent=LDENG00024590;Name=LDENT00024590;Note=Similar to Ush1g: Usher syndrome type-1G protein homolog (Mus musculus OX%3D10090);
scaffold126_size290680	maker	exon	90567	90730	.	+	.	ID=LDENT00024590:1;Parent=LDENT00024590;
scaffold126_size290680	maker	exon	95275	95728	.	+	.	ID=LDENT00024590:2;Parent=LDENT00024590;
scaffold126_size290680	maker	exon	97420	98216	.	+	.	ID=LDENT00024590:3;Parent=LDENT00024590;
scaffold126_size290680	maker	exon	98599	98602	.	+	.	ID=LDENT00024590:4;Parent=LDENT00024590;
scaffold126_size290680	maker	CDS	90567	90730	.	+	0	ID=LDENT00024590:cds;Parent=LDENT00024590;
scaffold126_size290680	maker	CDS	95275	95728	.	+	1	ID=LDENT00024590:cds;Parent=LDENT00024590;
scaffold126_size290680	maker	CDS	97420	98216	.	+	0	ID=LDENT00024590:cds;Parent=LDENT00024590;
scaffold126_size290680	maker	CDS	98599	98602	.	+	1	ID=LDENT00024590:cds;Parent=LDENT00024590;
scaffold126_size290680	maker	gene	100431	102859	.	+	.	ID=LDENG00024600;Name=LDENG00024600;Note=Similar to Trim16: Tripartite motif-containing protein 16 (Mus musculus OX%3D10090);
scaffold126_size290680	maker	mRNA	100431	102859	.	+	.	ID=LDENT00024600;Parent=LDENG00024600;Name=LDENT00024600;Note=Similar to Trim16: Tripartite motif-containing protein 16 (Mus musculus OX%3D10090);
scaffold126_size290680	maker	exon	100431	100725	.	+	.	ID=LDENT00024600:1;Parent=LDENT00024600;
scaffold126_size290680	maker	exon	101277	101509	.	+	.	ID=LDENT00024600:2;Parent=LDENT00024600;
scaffold126_size290680	maker	exon	101835	102003	.	+	.	ID=LDENT00024600:3;Parent=LDENT00024600;
scaffold126_size290680	maker	exon	102324	102859	.	+	.	ID=LDENT00024600:4;Parent=LDENT00024600;
scaffold126_size290680	maker	CDS	100431	100725	.	+	0	ID=LDENT00024600:cds;Parent=LDENT00024600;
scaffold126_size290680	maker	CDS	101277	101509	.	+	2	ID=LDENT00024600:cds;Parent=LDENT00024600;
scaffold126_size290680	maker	CDS	101835	102003	.	+	0	ID=LDENT00024600:cds;Parent=LDENT00024600;
scaffold126_size290680	maker	CDS	102324	102859	.	+	2	ID=LDENT00024600:cds;Parent=LDENT00024600;
scaffold126_size290680	maker	gene	120074	123155	.	+	.	ID=LDENG00024630;Name=LDENG00024630;Note=Protein of unknown function;
scaffold126_size290680	maker	mRNA	120074	123155	.	+	.	ID=LDENT00024630;Parent=LDENG00024630;Name=LDENT00024630;Note=Protein of unknown function;
scaffold126_size290680	maker	exon	120074	120277	.	+	.	ID=LDENT00024630:1;Parent=LDENT00024630;
scaffold126_size290680	maker	exon	120820	120937	.	+	.	ID=LDENT00024630:2;Parent=LDENT00024630;
scaffold126_size290680	maker	exon	121314	123155	.	+	.	ID=LDENT00024630:3;Parent=LDENT00024630;
scaffold126_size290680	maker	five_prime_UTR	120074	120260	.	+	.	ID=LDENT00024630:five_prime_utr;Parent=LDENT00024630;
scaffold126_size290680	maker	CDS	120261	120277	.	+	0	ID=LDENT00024630:cds;Parent=LDENT00024630;
scaffold126_size290680	maker	CDS	120820	120937	.	+	1	ID=LDENT00024630:cds;Parent=LDENT00024630;
scaffold126_size290680	maker	CDS	121314	121562	.	+	0	ID=LDENT00024630:cds;Parent=LDENT00024630;
scaffold126_size290680	maker	three_prime_UTR	121563	123155	.	+	.	ID=LDENT00024630:three_prime_utr;Parent=LDENT00024630;
scaffold126_size290680	maker	gene	146652	209064	.	+	.	ID=LDENG00024640;Name=LDENG00024640;Note=Similar to BAHCC1: BAH and coiled-coil domain-containing protein 1 (Homo sapiens OX%3D9606);
scaffold126_size290680	maker	mRNA	146652	209064	.	+	.	ID=LDENT00024640;Parent=LDENG00024640;Name=LDENT00024640;Note=Similar to BAHCC1: BAH and coiled-coil domain-containing protein 1 (Homo sapiens OX%3D9606);
scaffold126_size290680	maker	exon	146652	146869	.	+	.	ID=LDENT00024640:1;Parent=LDENT00024640;
scaffold126_size290680	maker	exon	149651	149974	.	+	.	ID=LDENT00024640:2;Parent=LDENT00024640;
scaffold126_size290680	maker	exon	175814	175996	.	+	.	ID=LDENT00024640:3;Parent=LDENT00024640;
scaffold126_size290680	maker	exon	182972	183097	.	+	.	ID=LDENT00024640:4;Parent=LDENT00024640;
scaffold126_size290680	maker	exon	183314	185608	.	+	.	ID=LDENT00024640:5;Parent=LDENT00024640;
scaffold126_size290680	maker	exon	186585	186699	.	+	.	ID=LDENT00024640:6;Parent=LDENT00024640;
scaffold126_size290680	maker	exon	186806	187005	.	+	.	ID=LDENT00024640:7;Parent=LDENT00024640;
scaffold126_size290680	maker	exon	187178	187336	.	+	.	ID=LDENT00024640:8;Parent=LDENT00024640;
scaffold126_size290680	maker	exon	188957	189231	.	+	.	ID=LDENT00024640:9;Parent=LDENT00024640;
scaffold126_size290680	maker	exon	189496	189841	.	+	.	ID=LDENT00024640:10;Parent=LDENT00024640;
scaffold126_size290680	maker	exon	190583	191530	.	+	.	ID=LDENT00024640:11;Parent=LDENT00024640;
scaffold126_size290680	maker	exon	192924	193093	.	+	.	ID=LDENT00024640:12;Parent=LDENT00024640;
scaffold126_size290680	maker	exon	193188	193324	.	+	.	ID=LDENT00024640:13;Parent=LDENT00024640;
scaffold126_size290680	maker	exon	193552	193665	.	+	.	ID=LDENT00024640:14;Parent=LDENT00024640;
scaffold126_size290680	maker	exon	196498	196612	.	+	.	ID=LDENT00024640:15;Parent=LDENT00024640;
scaffold126_size290680	maker	exon	196908	197145	.	+	.	ID=LDENT00024640:16;Parent=LDENT00024640;
scaffold126_size290680	maker	exon	197233	197427	.	+	.	ID=LDENT00024640:17;Parent=LDENT00024640;
scaffold126_size290680	maker	exon	198101	198274	.	+	.	ID=LDENT00024640:18;Parent=LDENT00024640;
scaffold126_size290680	maker	exon	198409	198692	.	+	.	ID=LDENT00024640:19;Parent=LDENT00024640;
scaffold126_size290680	maker	exon	199430	199510	.	+	.	ID=LDENT00024640:20;Parent=LDENT00024640;
scaffold126_size290680	maker	exon	200030	200159	.	+	.	ID=LDENT00024640:21;Parent=LDENT00024640;
scaffold126_size290680	maker	exon	200251	200365	.	+	.	ID=LDENT00024640:22;Parent=LDENT00024640;
scaffold126_size290680	maker	exon	201518	201593	.	+	.	ID=LDENT00024640:23;Parent=LDENT00024640;
scaffold126_size290680	maker	exon	203772	203880	.	+	.	ID=LDENT00024640:24;Parent=LDENT00024640;
scaffold126_size290680	maker	exon	204007	204123	.	+	.	ID=LDENT00024640:25;Parent=LDENT00024640;
scaffold126_size290680	maker	exon	204263	204424	.	+	.	ID=LDENT00024640:26;Parent=LDENT00024640;
scaffold126_size290680	maker	exon	204644	205887	.	+	.	ID=LDENT00024640:27;Parent=LDENT00024640;
scaffold126_size290680	maker	exon	206105	206341	.	+	.	ID=LDENT00024640:28;Parent=LDENT00024640;
scaffold126_size290680	maker	exon	206459	209064	.	+	.	ID=LDENT00024640:29;Parent=LDENT00024640;
scaffold126_size290680	maker	five_prime_UTR	146652	146869	.	+	.	ID=LDENT00024640:five_prime_utr;Parent=LDENT00024640;
scaffold126_size290680	maker	five_prime_UTR	149651	149802	.	+	.	ID=LDENT00024640:five_prime_utr;Parent=LDENT00024640;
scaffold126_size290680	maker	CDS	149803	149974	.	+	0	ID=LDENT00024640:cds;Parent=LDENT00024640;
scaffold126_size290680	maker	CDS	175814	175996	.	+	2	ID=LDENT00024640:cds;Parent=LDENT00024640;
scaffold126_size290680	maker	CDS	182972	183097	.	+	2	ID=LDENT00024640:cds;Parent=LDENT00024640;
scaffold126_size290680	maker	CDS	183314	185608	.	+	2	ID=LDENT00024640:cds;Parent=LDENT00024640;
scaffold126_size290680	maker	CDS	186585	186699	.	+	2	ID=LDENT00024640:cds;Parent=LDENT00024640;
scaffold126_size290680	maker	CDS	186806	187005	.	+	1	ID=LDENT00024640:cds;Parent=LDENT00024640;
scaffold126_size290680	maker	CDS	187178	187336	.	+	2	ID=LDENT00024640:cds;Parent=LDENT00024640;
scaffold126_size290680	maker	CDS	188957	189231	.	+	2	ID=LDENT00024640:cds;Parent=LDENT00024640;
scaffold126_size290680	maker	CDS	189496	189841	.	+	0	ID=LDENT00024640:cds;Parent=LDENT00024640;
scaffold126_size290680	maker	CDS	190583	191530	.	+	2	ID=LDENT00024640:cds;Parent=LDENT00024640;
scaffold126_size290680	maker	CDS	192924	193093	.	+	2	ID=LDENT00024640:cds;Parent=LDENT00024640;
scaffold126_size290680	maker	CDS	193188	193324	.	+	0	ID=LDENT00024640:cds;Parent=LDENT00024640;
scaffold126_size290680	maker	CDS	193552	193665	.	+	1	ID=LDENT00024640:cds;Parent=LDENT00024640;
scaffold126_size290680	maker	CDS	196498	196612	.	+	1	ID=LDENT00024640:cds;Parent=LDENT00024640;
scaffold126_size290680	maker	CDS	196908	197145	.	+	0	ID=LDENT00024640:cds;Parent=LDENT00024640;
scaffold126_size290680	maker	CDS	197233	197427	.	+	2	ID=LDENT00024640:cds;Parent=LDENT00024640;
scaffold126_size290680	maker	CDS	198101	198274	.	+	2	ID=LDENT00024640:cds;Parent=LDENT00024640;
scaffold126_size290680	maker	CDS	198409	198692	.	+	2	ID=LDENT00024640:cds;Parent=LDENT00024640;
scaffold126_size290680	maker	CDS	199430	199510	.	+	0	ID=LDENT00024640:cds;Parent=LDENT00024640;
scaffold126_size290680	maker	CDS	200030	200159	.	+	0	ID=LDENT00024640:cds;Parent=LDENT00024640;
scaffold126_size290680	maker	CDS	200251	200365	.	+	2	ID=LDENT00024640:cds;Parent=LDENT00024640;
scaffold126_size290680	maker	CDS	201518	201593	.	+	1	ID=LDENT00024640:cds;Parent=LDENT00024640;
scaffold126_size290680	maker	CDS	203772	203880	.	+	0	ID=LDENT00024640:cds;Parent=LDENT00024640;
scaffold126_size290680	maker	CDS	204007	204123	.	+	2	ID=LDENT00024640:cds;Parent=LDENT00024640;
scaffold126_size290680	maker	CDS	204263	204424	.	+	2	ID=LDENT00024640:cds;Parent=LDENT00024640;
scaffold126_size290680	maker	CDS	204644	205887	.	+	2	ID=LDENT00024640:cds;Parent=LDENT00024640;
scaffold126_size290680	maker	CDS	206105	206341	.	+	0	ID=LDENT00024640:cds;Parent=LDENT00024640;
scaffold126_size290680	maker	CDS	206459	206668	.	+	0	ID=LDENT00024640:cds;Parent=LDENT00024640;
scaffold126_size290680	maker	three_prime_UTR	206669	209064	.	+	.	ID=LDENT00024640:three_prime_utr;Parent=LDENT00024640;
scaffold126_size290680	maker	gene	225721	230606	.	+	.	ID=LDENG00024650;Name=LDENG00024650;Note=Similar to FSCN2: Fascin-2 (Bos taurus OX%3D9913);
scaffold126_size290680	maker	mRNA	225721	230606	.	+	.	ID=LDENT00024650;Parent=LDENG00024650;Name=LDENT00024650;Note=Similar to FSCN2: Fascin-2 (Bos taurus OX%3D9913);
scaffold126_size290680	maker	exon	225721	226543	.	+	.	ID=LDENT00024650:1;Parent=LDENT00024650;
scaffold126_size290680	maker	exon	229607	229763	.	+	.	ID=LDENT00024650:2;Parent=LDENT00024650;
scaffold126_size290680	maker	exon	229863	229984	.	+	.	ID=LDENT00024650:3;Parent=LDENT00024650;
scaffold126_size290680	maker	exon	230109	230276	.	+	.	ID=LDENT00024650:4;Parent=LDENT00024650;
scaffold126_size290680	maker	exon	230380	230606	.	+	.	ID=LDENT00024650:5;Parent=LDENT00024650;
scaffold126_size290680	maker	CDS	225721	226543	.	+	0	ID=LDENT00024650:cds;Parent=LDENT00024650;
scaffold126_size290680	maker	CDS	229607	229763	.	+	2	ID=LDENT00024650:cds;Parent=LDENT00024650;
scaffold126_size290680	maker	CDS	229863	229984	.	+	1	ID=LDENT00024650:cds;Parent=LDENT00024650;
scaffold126_size290680	maker	CDS	230109	230276	.	+	2	ID=LDENT00024650:cds;Parent=LDENT00024650;
scaffold126_size290680	maker	CDS	230380	230606	.	+	2	ID=LDENT00024650:cds;Parent=LDENT00024650;
scaffold126_size290680	maker	gene	238839	245241	.	+	.	ID=LDENG00024660;Name=LDENG00024660;Note=Similar to Tmem235: Transmembrane protein 235 (Mus musculus OX%3D10090);
scaffold126_size290680	maker	mRNA	238839	245241	.	+	.	ID=LDENT00024660;Parent=LDENG00024660;Name=LDENT00024660;Note=Similar to Tmem235: Transmembrane protein 235 (Mus musculus OX%3D10090);
scaffold126_size290680	maker	exon	238839	239010	.	+	.	ID=LDENT00024660:1;Parent=LDENT00024660;
scaffold126_size290680	maker	exon	240577	240654	.	+	.	ID=LDENT00024660:2;Parent=LDENT00024660;
scaffold126_size290680	maker	exon	241021	241158	.	+	.	ID=LDENT00024660:3;Parent=LDENT00024660;
scaffold126_size290680	maker	exon	244997	245241	.	+	.	ID=LDENT00024660:4;Parent=LDENT00024660;
scaffold126_size290680	maker	CDS	238839	239010	.	+	0	ID=LDENT00024660:cds;Parent=LDENT00024660;
scaffold126_size290680	maker	CDS	240577	240654	.	+	2	ID=LDENT00024660:cds;Parent=LDENT00024660;
scaffold126_size290680	maker	CDS	241021	241158	.	+	2	ID=LDENT00024660:cds;Parent=LDENT00024660;
scaffold126_size290680	maker	CDS	244997	245241	.	+	2	ID=LDENT00024660:cds;Parent=LDENT00024660;
scaffold126_size290680	maker	gene	973	2530	.	-	.	ID=LDENG00024460;Name=LDENG00024460;Note=Protein of unknown function;
scaffold126_size290680	maker	mRNA	973	2530	2107	-	.	ID=LDENT00024460;Parent=LDENG00024460;Name=LDENT00024460;Note=Protein of unknown function;
scaffold126_size290680	maker	exon	973	1094	.	-	.	ID=LDENT00024460:1;Parent=LDENT00024460;
scaffold126_size290680	maker	exon	1314	1440	.	-	.	ID=LDENT00024460:2;Parent=LDENT00024460;
scaffold126_size290680	maker	exon	1582	1683	.	-	.	ID=LDENT00024460:3;Parent=LDENT00024460;
scaffold126_size290680	maker	exon	2451	2530	.	-	.	ID=LDENT00024460:4;Parent=LDENT00024460;
scaffold126_size290680	maker	five_prime_UTR	2451	2530	.	-	.	ID=LDENT00024460:five_prime_utr;Parent=LDENT00024460;
scaffold126_size290680	maker	five_prime_UTR	1670	1683	.	-	.	ID=LDENT00024460:five_prime_utr;Parent=LDENT00024460;
scaffold126_size290680	maker	CDS	1582	1669	.	-	0	ID=LDENT00024460:cds;Parent=LDENT00024460;
scaffold126_size290680	maker	CDS	1314	1440	.	-	2	ID=LDENT00024460:cds;Parent=LDENT00024460;
scaffold126_size290680	maker	CDS	1073	1094	.	-	1	ID=LDENT00024460:cds;Parent=LDENT00024460;
scaffold126_size290680	maker	three_prime_UTR	973	1072	.	-	.	ID=LDENT00024460:three_prime_utr;Parent=LDENT00024460;
scaffold126_size290680	maker	gene	19102	24579	.	-	.	ID=LDENG00024500;Name=LDENG00024500;Note=Similar to Gprc5c: G-protein coupled receptor family C group 5 member C (Mus musculus OX%3D10090);
scaffold126_size290680	maker	mRNA	19102	24579	.	-	.	ID=LDENT00024500;Parent=LDENG00024500;Name=LDENT00024500;Note=Similar to Gprc5c: G-protein coupled receptor family C group 5 member C (Mus musculus OX%3D10090);
scaffold126_size290680	maker	exon	19102	19134	.	-	.	ID=LDENT00024500:1;Parent=LDENT00024500;
scaffold126_size290680	maker	exon	19312	19368	.	-	.	ID=LDENT00024500:2;Parent=LDENT00024500;
scaffold126_size290680	maker	exon	19467	19546	.	-	.	ID=LDENT00024500:3;Parent=LDENT00024500;
scaffold126_size290680	maker	exon	20978	21966	.	-	.	ID=LDENT00024500:4;Parent=LDENT00024500;
scaffold126_size290680	maker	exon	22670	22741	.	-	.	ID=LDENT00024500:5;Parent=LDENT00024500;
scaffold126_size290680	maker	exon	24458	24579	.	-	.	ID=LDENT00024500:6;Parent=LDENT00024500;
scaffold126_size290680	maker	CDS	24458	24579	.	-	0	ID=LDENT00024500:cds;Parent=LDENT00024500;
scaffold126_size290680	maker	CDS	22670	22741	.	-	1	ID=LDENT00024500:cds;Parent=LDENT00024500;
scaffold126_size290680	maker	CDS	20978	21966	.	-	1	ID=LDENT00024500:cds;Parent=LDENT00024500;
scaffold126_size290680	maker	CDS	19467	19546	.	-	2	ID=LDENT00024500:cds;Parent=LDENT00024500;
scaffold126_size290680	maker	CDS	19312	19368	.	-	0	ID=LDENT00024500:cds;Parent=LDENT00024500;
scaffold126_size290680	maker	CDS	19102	19134	.	-	0	ID=LDENT00024500:cds;Parent=LDENT00024500;
scaffold126_size290680	maker	gene	61173	62504	.	-	.	ID=LDENG00024530;Name=LDENG00024530;Note=Similar to Kcnj2: Inward rectifier potassium channel 2 (Mus musculus OX%3D10090);
scaffold126_size290680	maker	mRNA	61173	62504	.	-	.	ID=LDENT00024530;Parent=LDENG00024530;Name=LDENT00024530;Note=Similar to Kcnj2: Inward rectifier potassium channel 2 (Mus musculus OX%3D10090);
scaffold126_size290680	maker	exon	61173	62504	.	-	.	ID=LDENT00024530:1;Parent=LDENT00024530;
scaffold126_size290680	maker	CDS	61173	62504	.	-	0	ID=LDENT00024530:cds;Parent=LDENT00024530;
scaffold126_size290680	maker	gene	66318	67472	.	-	.	ID=LDENG00024540;Name=LDENG00024540;Note=Similar to Kcnj16: Inward rectifier potassium channel 16 (Mus musculus OX%3D10090);
scaffold126_size290680	maker	mRNA	66318	67472	.	-	.	ID=LDENT00024540;Parent=LDENG00024540;Name=LDENT00024540;Note=Similar to Kcnj16: Inward rectifier potassium channel 16 (Mus musculus OX%3D10090);
scaffold126_size290680	maker	exon	66318	67472	.	-	.	ID=LDENT00024540:1;Parent=LDENT00024540;
scaffold126_size290680	maker	CDS	66318	67472	.	-	0	ID=LDENT00024540:cds;Parent=LDENT00024540;
scaffold126_size290680	maker	gene	79450	82599	.	-	.	ID=LDENG00024560;Name=LDENG00024560;Note=Similar to Tvp23b: Golgi apparatus membrane protein TVP23 homolog B (Mus musculus OX%3D10090);
scaffold126_size290680	maker	mRNA	79450	82599	.	-	.	ID=LDENT00024560;Parent=LDENG00024560;Name=LDENT00024560;Note=Similar to Tvp23b: Golgi apparatus membrane protein TVP23 homolog B (Mus musculus OX%3D10090);
scaffold126_size290680	maker	exon	79450	79832	.	-	.	ID=LDENT00024560:1;Parent=LDENT00024560;
scaffold126_size290680	maker	exon	79922	80050	.	-	.	ID=LDENT00024560:2;Parent=LDENT00024560;
scaffold126_size290680	maker	exon	80152	80277	.	-	.	ID=LDENT00024560:3;Parent=LDENT00024560;
scaffold126_size290680	maker	exon	81585	81677	.	-	.	ID=LDENT00024560:4;Parent=LDENT00024560;
scaffold126_size290680	maker	exon	81777	81921	.	-	.	ID=LDENT00024560:5;Parent=LDENT00024560;
scaffold126_size290680	maker	exon	82339	82406	.	-	.	ID=LDENT00024560:6;Parent=LDENT00024560;
scaffold126_size290680	maker	exon	82583	82599	.	-	.	ID=LDENT00024560:7;Parent=LDENT00024560;
scaffold126_size290680	maker	five_prime_UTR	82595	82599	.	-	.	ID=LDENT00024560:five_prime_utr;Parent=LDENT00024560;
scaffold126_size290680	maker	CDS	82583	82594	.	-	0	ID=LDENT00024560:cds;Parent=LDENT00024560;
scaffold126_size290680	maker	CDS	82339	82406	.	-	0	ID=LDENT00024560:cds;Parent=LDENT00024560;
scaffold126_size290680	maker	CDS	81777	81921	.	-	1	ID=LDENT00024560:cds;Parent=LDENT00024560;
scaffold126_size290680	maker	CDS	81585	81677	.	-	0	ID=LDENT00024560:cds;Parent=LDENT00024560;
scaffold126_size290680	maker	CDS	80152	80277	.	-	0	ID=LDENT00024560:cds;Parent=LDENT00024560;
scaffold126_size290680	maker	CDS	79922	80050	.	-	0	ID=LDENT00024560:cds;Parent=LDENT00024560;
scaffold126_size290680	maker	CDS	79806	79832	.	-	0	ID=LDENT00024560:cds;Parent=LDENT00024560;
scaffold126_size290680	maker	three_prime_UTR	79450	79805	.	-	.	ID=LDENT00024560:three_prime_utr;Parent=LDENT00024560;
scaffold126_size290680	maker	gene	84429	87603	.	-	.	ID=LDENG00024580;Name=LDENG00024580;Note=Similar to Otop2: Proton channel OTOP2 (Mus musculus OX%3D10090);
scaffold126_size290680	maker	mRNA	84429	87603	.	-	.	ID=LDENT00024580;Parent=LDENG00024580;Name=LDENT00024580;Note=Similar to Otop2: Proton channel OTOP2 (Mus musculus OX%3D10090);
scaffold126_size290680	maker	exon	84429	85368	.	-	.	ID=LDENT00024580:1;Parent=LDENT00024580;
scaffold126_size290680	maker	exon	85454	86286	.	-	.	ID=LDENT00024580:2;Parent=LDENT00024580;
scaffold126_size290680	maker	exon	86367	86509	.	-	.	ID=LDENT00024580:3;Parent=LDENT00024580;
scaffold126_size290680	maker	exon	86779	86837	.	-	.	ID=LDENT00024580:4;Parent=LDENT00024580;
scaffold126_size290680	maker	exon	86986	87122	.	-	.	ID=LDENT00024580:5;Parent=LDENT00024580;
scaffold126_size290680	maker	exon	87226	87603	.	-	.	ID=LDENT00024580:6;Parent=LDENT00024580;
scaffold126_size290680	maker	five_prime_UTR	87599	87603	.	-	.	ID=LDENT00024580:five_prime_utr;Parent=LDENT00024580;
scaffold126_size290680	maker	CDS	87226	87598	.	-	0	ID=LDENT00024580:cds;Parent=LDENT00024580;
scaffold126_size290680	maker	CDS	86986	87122	.	-	2	ID=LDENT00024580:cds;Parent=LDENT00024580;
scaffold126_size290680	maker	CDS	86779	86837	.	-	0	ID=LDENT00024580:cds;Parent=LDENT00024580;
scaffold126_size290680	maker	CDS	86367	86509	.	-	1	ID=LDENT00024580:cds;Parent=LDENT00024580;
scaffold126_size290680	maker	CDS	85454	86286	.	-	2	ID=LDENT00024580:cds;Parent=LDENT00024580;
scaffold126_size290680	maker	CDS	85198	85368	.	-	0	ID=LDENT00024580:cds;Parent=LDENT00024580;
scaffold126_size290680	maker	three_prime_UTR	84429	85197	.	-	.	ID=LDENT00024580:three_prime_utr;Parent=LDENT00024580;
scaffold126_size290680	maker	gene	103295	104707	.	-	.	ID=LDENG00024610;Name=LDENG00024610;Note=Similar to AMN: Protein amnionless (Homo sapiens OX%3D9606);
scaffold126_size290680	maker	mRNA	103295	104707	.	-	.	ID=LDENT00024610;Parent=LDENG00024610;Name=LDENT00024610;Note=Similar to AMN: Protein amnionless (Homo sapiens OX%3D9606);
scaffold126_size290680	maker	exon	103295	104707	.	-	.	ID=LDENT00024610:1;Parent=LDENT00024610;
scaffold126_size290680	maker	CDS	103295	104707	.	-	0	ID=LDENT00024610:cds;Parent=LDENT00024610;
scaffold126_size290680	maker	gene	109441	118571	.	-	.	ID=LDENG00024620;Name=LDENG00024620;Note=Similar to HID1: Protein HID1 (Homo sapiens OX%3D9606);
scaffold126_size290680	maker	mRNA	109441	118571	.	-	.	ID=LDENT00024620;Parent=LDENG00024620;Name=LDENT00024620;Note=Similar to HID1: Protein HID1 (Homo sapiens OX%3D9606);
scaffold126_size290680	maker	exon	109441	111226	.	-	.	ID=LDENT00024620:1;Parent=LDENT00024620;
scaffold126_size290680	maker	exon	111308	111466	.	-	.	ID=LDENT00024620:2;Parent=LDENT00024620;
scaffold126_size290680	maker	exon	111592	111683	.	-	.	ID=LDENT00024620:3;Parent=LDENT00024620;
scaffold126_size290680	maker	exon	111779	111865	.	-	.	ID=LDENT00024620:4;Parent=LDENT00024620;
scaffold126_size290680	maker	exon	111940	112091	.	-	.	ID=LDENT00024620:5;Parent=LDENT00024620;
scaffold126_size290680	maker	exon	112372	112599	.	-	.	ID=LDENT00024620:6;Parent=LDENT00024620;
scaffold126_size290680	maker	exon	112679	112843	.	-	.	ID=LDENT00024620:7;Parent=LDENT00024620;
scaffold126_size290680	maker	exon	112961	113039	.	-	.	ID=LDENT00024620:8;Parent=LDENT00024620;
scaffold126_size290680	maker	exon	113124	113275	.	-	.	ID=LDENT00024620:9;Parent=LDENT00024620;
scaffold126_size290680	maker	exon	113366	113456	.	-	.	ID=LDENT00024620:10;Parent=LDENT00024620;
scaffold126_size290680	maker	exon	113555	113695	.	-	.	ID=LDENT00024620:11;Parent=LDENT00024620;
scaffold126_size290680	maker	exon	113791	113847	.	-	.	ID=LDENT00024620:12;Parent=LDENT00024620;
scaffold126_size290680	maker	exon	113977	114184	.	-	.	ID=LDENT00024620:13;Parent=LDENT00024620;
scaffold126_size290680	maker	exon	114543	114659	.	-	.	ID=LDENT00024620:14;Parent=LDENT00024620;
scaffold126_size290680	maker	exon	114789	114895	.	-	.	ID=LDENT00024620:15;Parent=LDENT00024620;
scaffold126_size290680	maker	exon	115446	115565	.	-	.	ID=LDENT00024620:16;Parent=LDENT00024620;
scaffold126_size290680	maker	exon	116350	116520	.	-	.	ID=LDENT00024620:17;Parent=LDENT00024620;
scaffold126_size290680	maker	exon	117612	117761	.	-	.	ID=LDENT00024620:18;Parent=LDENT00024620;
scaffold126_size290680	maker	exon	118426	118571	.	-	.	ID=LDENT00024620:19;Parent=LDENT00024620;
scaffold126_size290680	maker	five_prime_UTR	118492	118571	.	-	.	ID=LDENT00024620:five_prime_utr;Parent=LDENT00024620;
scaffold126_size290680	maker	CDS	118426	118491	.	-	0	ID=LDENT00024620:cds;Parent=LDENT00024620;
scaffold126_size290680	maker	CDS	117612	117761	.	-	0	ID=LDENT00024620:cds;Parent=LDENT00024620;
scaffold126_size290680	maker	CDS	116350	116520	.	-	0	ID=LDENT00024620:cds;Parent=LDENT00024620;
scaffold126_size290680	maker	CDS	115446	115565	.	-	0	ID=LDENT00024620:cds;Parent=LDENT00024620;
scaffold126_size290680	maker	CDS	114789	114895	.	-	0	ID=LDENT00024620:cds;Parent=LDENT00024620;
scaffold126_size290680	maker	CDS	114543	114659	.	-	1	ID=LDENT00024620:cds;Parent=LDENT00024620;
scaffold126_size290680	maker	CDS	113977	114184	.	-	1	ID=LDENT00024620:cds;Parent=LDENT00024620;
scaffold126_size290680	maker	CDS	113791	113847	.	-	0	ID=LDENT00024620:cds;Parent=LDENT00024620;
scaffold126_size290680	maker	CDS	113555	113695	.	-	0	ID=LDENT00024620:cds;Parent=LDENT00024620;
scaffold126_size290680	maker	CDS	113366	113456	.	-	0	ID=LDENT00024620:cds;Parent=LDENT00024620;
scaffold126_size290680	maker	CDS	113124	113275	.	-	2	ID=LDENT00024620:cds;Parent=LDENT00024620;
scaffold126_size290680	maker	CDS	112961	113039	.	-	0	ID=LDENT00024620:cds;Parent=LDENT00024620;
scaffold126_size290680	maker	CDS	112679	112843	.	-	2	ID=LDENT00024620:cds;Parent=LDENT00024620;
scaffold126_size290680	maker	CDS	112372	112599	.	-	2	ID=LDENT00024620:cds;Parent=LDENT00024620;
scaffold126_size290680	maker	CDS	111940	112091	.	-	2	ID=LDENT00024620:cds;Parent=LDENT00024620;
scaffold126_size290680	maker	CDS	111779	111865	.	-	0	ID=LDENT00024620:cds;Parent=LDENT00024620;
scaffold126_size290680	maker	CDS	111592	111683	.	-	0	ID=LDENT00024620:cds;Parent=LDENT00024620;
scaffold126_size290680	maker	CDS	111308	111466	.	-	1	ID=LDENT00024620:cds;Parent=LDENT00024620;
scaffold126_size290680	maker	CDS	111163	111226	.	-	1	ID=LDENT00024620:cds;Parent=LDENT00024620;
scaffold126_size290680	maker	three_prime_UTR	109441	111162	.	-	.	ID=LDENT00024620:three_prime_utr;Parent=LDENT00024620;
scaffold126_size290680	maker	gene	281823	282455	.	-	.	ID=LDENG00024670;Name=LDENG00024670;Note=Similar to SOCS3: Suppressor of cytokine signaling 3 (Gallus gallus OX%3D9031);
scaffold126_size290680	maker	mRNA	281823	282455	.	-	.	ID=LDENT00024670;Parent=LDENG00024670;Name=LDENT00024670;Note=Similar to SOCS3: Suppressor of cytokine signaling 3 (Gallus gallus OX%3D9031);
scaffold126_size290680	maker	exon	281823	282455	.	-	.	ID=LDENT00024670:1;Parent=LDENT00024670;
scaffold126_size290680	maker	CDS	281823	282455	.	-	0	ID=LDENT00024670:cds;Parent=LDENT00024670;
scaffold126_size290680	maker	gene	83715	84320	.	+	.	ID=LDENG00024570;Name=LDENG00024570;Note=Protein of unknown function;
scaffold126_size290680	maker	mRNA	83715	84320	46.266	+	.	ID=LDENT00024570;Parent=LDENG00024570;Name=LDENT00024570;Note=Protein of unknown function;
scaffold126_size290680	maker	exon	83715	84320	.	+	.	ID=LDENT00024570:1;Parent=LDENT00024570;
scaffold126_size290680	maker	CDS	83715	84320	.	+	0	ID=LDENT00024570:cds;Parent=LDENT00024570;
scaffold126_size290680	maker	gene	11262	11867	.	-	.	ID=LDENG00024480;Name=LDENG00024480;Note=Protein of unknown function;
scaffold126_size290680	maker	mRNA	11262	11867	21.20862	-	.	ID=LDENT00024480;Parent=LDENG00024480;Name=LDENT00024480;Note=Protein of unknown function;
scaffold126_size290680	maker	exon	11262	11867	.	-	.	ID=LDENT00024480:1;Parent=LDENT00024480;
scaffold126_size290680	maker	CDS	11262	11867	.	-	0	ID=LDENT00024480:cds;Parent=LDENT00024480;
scaffold127_size264533	maker	gene	113245	118810	.	+	.	ID=LDENG00025400;Name=LDENG00025400;Note=Similar to Nkpd1: NTPase KAP family P-loop domain-containing protein 1 (Mus musculus OX%3D10090);
scaffold127_size264533	maker	mRNA	113245	118810	.	+	.	ID=LDENT00025400;Parent=LDENG00025400;Name=LDENT00025400;Note=Similar to Nkpd1: NTPase KAP family P-loop domain-containing protein 1 (Mus musculus OX%3D10090);
scaffold127_size264533	maker	exon	113245	113302	.	+	.	ID=LDENT00025400:1;Parent=LDENT00025400;
scaffold127_size264533	maker	exon	114038	114096	.	+	.	ID=LDENT00025400:2;Parent=LDENT00025400;
scaffold127_size264533	maker	exon	114599	114715	.	+	.	ID=LDENT00025400:3;Parent=LDENT00025400;
scaffold127_size264533	maker	exon	115826	116154	.	+	.	ID=LDENT00025400:4;Parent=LDENT00025400;
scaffold127_size264533	maker	exon	116284	117741	.	+	.	ID=LDENT00025400:5;Parent=LDENT00025400;
scaffold127_size264533	maker	exon	117891	118810	.	+	.	ID=LDENT00025400:6;Parent=LDENT00025400;
scaffold127_size264533	maker	five_prime_UTR	113245	113302	.	+	.	ID=LDENT00025400:five_prime_utr;Parent=LDENT00025400;
scaffold127_size264533	maker	five_prime_UTR	114038	114083	.	+	.	ID=LDENT00025400:five_prime_utr;Parent=LDENT00025400;
scaffold127_size264533	maker	CDS	114084	114096	.	+	0	ID=LDENT00025400:cds;Parent=LDENT00025400;
scaffold127_size264533	maker	CDS	114599	114715	.	+	2	ID=LDENT00025400:cds;Parent=LDENT00025400;
scaffold127_size264533	maker	CDS	115826	116154	.	+	2	ID=LDENT00025400:cds;Parent=LDENT00025400;
scaffold127_size264533	maker	CDS	116284	117741	.	+	0	ID=LDENT00025400:cds;Parent=LDENT00025400;
scaffold127_size264533	maker	CDS	117891	118178	.	+	0	ID=LDENT00025400:cds;Parent=LDENT00025400;
scaffold127_size264533	maker	three_prime_UTR	118179	118810	.	+	.	ID=LDENT00025400:three_prime_utr;Parent=LDENT00025400;
scaffold127_size264533	maker	gene	152334	154421	.	+	.	ID=LDENG00025430;Name=LDENG00025430;Note=Similar to CUL4B: Cullin-4B (Homo sapiens OX%3D9606);
scaffold127_size264533	maker	mRNA	152334	154421	.	+	.	ID=LDENT00025430;Parent=LDENG00025430;Name=LDENT00025430;Note=Similar to CUL4B: Cullin-4B (Homo sapiens OX%3D9606);
scaffold127_size264533	maker	exon	152334	152979	.	+	.	ID=LDENT00025430:1;Parent=LDENT00025430;
scaffold127_size264533	maker	exon	153815	153930	.	+	.	ID=LDENT00025430:2;Parent=LDENT00025430;
scaffold127_size264533	maker	exon	154200	154421	.	+	.	ID=LDENT00025430:3;Parent=LDENT00025430;
scaffold127_size264533	maker	five_prime_UTR	152334	152837	.	+	.	ID=LDENT00025430:five_prime_utr;Parent=LDENT00025430;
scaffold127_size264533	maker	CDS	152838	152979	.	+	0	ID=LDENT00025430:cds;Parent=LDENT00025430;
scaffold127_size264533	maker	CDS	153815	153930	.	+	2	ID=LDENT00025430:cds;Parent=LDENT00025430;
scaffold127_size264533	maker	CDS	154200	154421	.	+	0	ID=LDENT00025430:cds;Parent=LDENT00025430;
scaffold127_size264533	maker	gene	155670	161464	.	+	.	ID=LDENG00025440;Name=LDENG00025440;Note=Similar to CUL4A: Cullin-4A (Homo sapiens OX%3D9606);
scaffold127_size264533	maker	mRNA	155670	161464	.	+	.	ID=LDENT00025440;Parent=LDENG00025440;Name=LDENT00025440;Note=Similar to CUL4A: Cullin-4A (Homo sapiens OX%3D9606);
scaffold127_size264533	maker	exon	155670	155750	.	+	.	ID=LDENT00025440:1;Parent=LDENT00025440;
scaffold127_size264533	maker	exon	155858	155931	.	+	.	ID=LDENT00025440:2;Parent=LDENT00025440;
scaffold127_size264533	maker	exon	156038	156200	.	+	.	ID=LDENT00025440:3;Parent=LDENT00025440;
scaffold127_size264533	maker	exon	156293	156382	.	+	.	ID=LDENT00025440:4;Parent=LDENT00025440;
scaffold127_size264533	maker	exon	156527	156609	.	+	.	ID=LDENT00025440:5;Parent=LDENT00025440;
scaffold127_size264533	maker	exon	156976	157043	.	+	.	ID=LDENT00025440:6;Parent=LDENT00025440;
scaffold127_size264533	maker	exon	157352	157470	.	+	.	ID=LDENT00025440:7;Parent=LDENT00025440;
scaffold127_size264533	maker	exon	157592	157784	.	+	.	ID=LDENT00025440:8;Parent=LDENT00025440;
scaffold127_size264533	maker	exon	158026	158130	.	+	.	ID=LDENT00025440:9;Parent=LDENT00025440;
scaffold127_size264533	maker	exon	158287	158397	.	+	.	ID=LDENT00025440:10;Parent=LDENT00025440;
scaffold127_size264533	maker	exon	158883	158968	.	+	.	ID=LDENT00025440:11;Parent=LDENT00025440;
scaffold127_size264533	maker	exon	159143	159250	.	+	.	ID=LDENT00025440:12;Parent=LDENT00025440;
scaffold127_size264533	maker	exon	159447	159560	.	+	.	ID=LDENT00025440:13;Parent=LDENT00025440;
scaffold127_size264533	maker	exon	159705	159810	.	+	.	ID=LDENT00025440:14;Parent=LDENT00025440;
scaffold127_size264533	maker	exon	159903	160075	.	+	.	ID=LDENT00025440:15;Parent=LDENT00025440;
scaffold127_size264533	maker	exon	160219	160371	.	+	.	ID=LDENT00025440:16;Parent=LDENT00025440;
scaffold127_size264533	maker	exon	160499	161464	.	+	.	ID=LDENT00025440:17;Parent=LDENT00025440;
scaffold127_size264533	maker	CDS	155670	155750	.	+	0	ID=LDENT00025440:cds;Parent=LDENT00025440;
scaffold127_size264533	maker	CDS	155858	155931	.	+	0	ID=LDENT00025440:cds;Parent=LDENT00025440;
scaffold127_size264533	maker	CDS	156038	156200	.	+	1	ID=LDENT00025440:cds;Parent=LDENT00025440;
scaffold127_size264533	maker	CDS	156293	156382	.	+	0	ID=LDENT00025440:cds;Parent=LDENT00025440;
scaffold127_size264533	maker	CDS	156527	156609	.	+	0	ID=LDENT00025440:cds;Parent=LDENT00025440;
scaffold127_size264533	maker	CDS	156976	157043	.	+	1	ID=LDENT00025440:cds;Parent=LDENT00025440;
scaffold127_size264533	maker	CDS	157352	157470	.	+	2	ID=LDENT00025440:cds;Parent=LDENT00025440;
scaffold127_size264533	maker	CDS	157592	157784	.	+	0	ID=LDENT00025440:cds;Parent=LDENT00025440;
scaffold127_size264533	maker	CDS	158026	158130	.	+	2	ID=LDENT00025440:cds;Parent=LDENT00025440;
scaffold127_size264533	maker	CDS	158287	158397	.	+	2	ID=LDENT00025440:cds;Parent=LDENT00025440;
scaffold127_size264533	maker	CDS	158883	158968	.	+	2	ID=LDENT00025440:cds;Parent=LDENT00025440;
scaffold127_size264533	maker	CDS	159143	159250	.	+	0	ID=LDENT00025440:cds;Parent=LDENT00025440;
scaffold127_size264533	maker	CDS	159447	159560	.	+	0	ID=LDENT00025440:cds;Parent=LDENT00025440;
scaffold127_size264533	maker	CDS	159705	159810	.	+	0	ID=LDENT00025440:cds;Parent=LDENT00025440;
scaffold127_size264533	maker	CDS	159903	160075	.	+	2	ID=LDENT00025440:cds;Parent=LDENT00025440;
scaffold127_size264533	maker	CDS	160219	160371	.	+	0	ID=LDENT00025440:cds;Parent=LDENT00025440;
scaffold127_size264533	maker	CDS	160499	160594	.	+	0	ID=LDENT00025440:cds;Parent=LDENT00025440;
scaffold127_size264533	maker	three_prime_UTR	160595	161464	.	+	.	ID=LDENT00025440:three_prime_utr;Parent=LDENT00025440;
scaffold127_size264533	maker	gene	163102	172416	.	+	.	ID=LDENG00025450;Name=LDENG00025450;Note=Similar to LAMP1: Lysosome-associated membrane glycoprotein 1 (Homo sapiens OX%3D9606);
scaffold127_size264533	maker	mRNA	163102	172416	.	+	.	ID=LDENT00025450;Parent=LDENG00025450;Name=LDENT00025450;Note=Similar to LAMP1: Lysosome-associated membrane glycoprotein 1 (Homo sapiens OX%3D9606);
scaffold127_size264533	maker	exon	163102	163490	.	+	.	ID=LDENT00025450:1;Parent=LDENT00025450;
scaffold127_size264533	maker	exon	167525	167631	.	+	.	ID=LDENT00025450:2;Parent=LDENT00025450;
scaffold127_size264533	maker	exon	167779	167998	.	+	.	ID=LDENT00025450:3;Parent=LDENT00025450;
scaffold127_size264533	maker	exon	168161	168322	.	+	.	ID=LDENT00025450:4;Parent=LDENT00025450;
scaffold127_size264533	maker	exon	168465	168676	.	+	.	ID=LDENT00025450:5;Parent=LDENT00025450;
scaffold127_size264533	maker	exon	168795	168920	.	+	.	ID=LDENT00025450:6;Parent=LDENT00025450;
scaffold127_size264533	maker	exon	169524	169590	.	+	.	ID=LDENT00025450:7;Parent=LDENT00025450;
scaffold127_size264533	maker	exon	169696	169863	.	+	.	ID=LDENT00025450:8;Parent=LDENT00025450;
scaffold127_size264533	maker	exon	171007	172416	.	+	.	ID=LDENT00025450:9;Parent=LDENT00025450;
scaffold127_size264533	maker	five_prime_UTR	163102	163435	.	+	.	ID=LDENT00025450:five_prime_utr;Parent=LDENT00025450;
scaffold127_size264533	maker	CDS	163436	163490	.	+	0	ID=LDENT00025450:cds;Parent=LDENT00025450;
scaffold127_size264533	maker	CDS	167525	167631	.	+	2	ID=LDENT00025450:cds;Parent=LDENT00025450;
scaffold127_size264533	maker	CDS	167779	167998	.	+	0	ID=LDENT00025450:cds;Parent=LDENT00025450;
scaffold127_size264533	maker	CDS	168161	168322	.	+	2	ID=LDENT00025450:cds;Parent=LDENT00025450;
scaffold127_size264533	maker	CDS	168465	168676	.	+	2	ID=LDENT00025450:cds;Parent=LDENT00025450;
scaffold127_size264533	maker	CDS	168795	168920	.	+	0	ID=LDENT00025450:cds;Parent=LDENT00025450;
scaffold127_size264533	maker	CDS	169524	169590	.	+	0	ID=LDENT00025450:cds;Parent=LDENT00025450;
scaffold127_size264533	maker	CDS	169696	169863	.	+	2	ID=LDENT00025450:cds;Parent=LDENT00025450;
scaffold127_size264533	maker	CDS	171007	171146	.	+	2	ID=LDENT00025450:cds;Parent=LDENT00025450;
scaffold127_size264533	maker	three_prime_UTR	171147	172416	.	+	.	ID=LDENT00025450:three_prime_utr;Parent=LDENT00025450;
scaffold127_size264533	maker	gene	202571	210727	.	+	.	ID=LDENG00025490;Name=LDENG00025490;Note=Similar to Tmco3: Transmembrane and coiled-coil domain-containing protein 3 (Mus musculus OX%3D10090);
scaffold127_size264533	maker	mRNA	202571	210727	.	+	.	ID=LDENT00025490;Parent=LDENG00025490;Name=LDENT00025490;Note=Similar to Tmco3: Transmembrane and coiled-coil domain-containing protein 3 (Mus musculus OX%3D10090);
scaffold127_size264533	maker	exon	202571	202828	.	+	.	ID=LDENT00025490:1;Parent=LDENT00025490;
scaffold127_size264533	maker	exon	203582	203749	.	+	.	ID=LDENT00025490:2;Parent=LDENT00025490;
scaffold127_size264533	maker	exon	204262	204441	.	+	.	ID=LDENT00025490:3;Parent=LDENT00025490;
scaffold127_size264533	maker	exon	206532	206732	.	+	.	ID=LDENT00025490:4;Parent=LDENT00025490;
scaffold127_size264533	maker	exon	206900	207028	.	+	.	ID=LDENT00025490:5;Parent=LDENT00025490;
scaffold127_size264533	maker	exon	207960	208052	.	+	.	ID=LDENT00025490:6;Parent=LDENT00025490;
scaffold127_size264533	maker	exon	208141	208327	.	+	.	ID=LDENT00025490:7;Parent=LDENT00025490;
scaffold127_size264533	maker	exon	209410	209527	.	+	.	ID=LDENT00025490:8;Parent=LDENT00025490;
scaffold127_size264533	maker	exon	209611	209806	.	+	.	ID=LDENT00025490:9;Parent=LDENT00025490;
scaffold127_size264533	maker	exon	209959	210109	.	+	.	ID=LDENT00025490:10;Parent=LDENT00025490;
scaffold127_size264533	maker	exon	210208	210287	.	+	.	ID=LDENT00025490:11;Parent=LDENT00025490;
scaffold127_size264533	maker	exon	210385	210534	.	+	.	ID=LDENT00025490:12;Parent=LDENT00025490;
scaffold127_size264533	maker	exon	210614	210727	.	+	.	ID=LDENT00025490:13;Parent=LDENT00025490;
scaffold127_size264533	maker	CDS	202571	202828	.	+	0	ID=LDENT00025490:cds;Parent=LDENT00025490;
scaffold127_size264533	maker	CDS	203582	203749	.	+	0	ID=LDENT00025490:cds;Parent=LDENT00025490;
scaffold127_size264533	maker	CDS	204262	204441	.	+	0	ID=LDENT00025490:cds;Parent=LDENT00025490;
scaffold127_size264533	maker	CDS	206532	206732	.	+	0	ID=LDENT00025490:cds;Parent=LDENT00025490;
scaffold127_size264533	maker	CDS	206900	207028	.	+	0	ID=LDENT00025490:cds;Parent=LDENT00025490;
scaffold127_size264533	maker	CDS	207960	208052	.	+	0	ID=LDENT00025490:cds;Parent=LDENT00025490;
scaffold127_size264533	maker	CDS	208141	208327	.	+	0	ID=LDENT00025490:cds;Parent=LDENT00025490;
scaffold127_size264533	maker	CDS	209410	209527	.	+	2	ID=LDENT00025490:cds;Parent=LDENT00025490;
scaffold127_size264533	maker	CDS	209611	209806	.	+	1	ID=LDENT00025490:cds;Parent=LDENT00025490;
scaffold127_size264533	maker	CDS	209959	210109	.	+	0	ID=LDENT00025490:cds;Parent=LDENT00025490;
scaffold127_size264533	maker	CDS	210208	210287	.	+	2	ID=LDENT00025490:cds;Parent=LDENT00025490;
scaffold127_size264533	maker	CDS	210385	210534	.	+	0	ID=LDENT00025490:cds;Parent=LDENT00025490;
scaffold127_size264533	maker	CDS	210614	210727	.	+	0	ID=LDENT00025490:cds;Parent=LDENT00025490;
scaffold127_size264533	maker	gene	220074	226596	.	+	.	ID=LDENG00025510;Name=LDENG00025510;Note=Similar to Grk1: Rhodopsin kinase (Mus musculus OX%3D10090);
scaffold127_size264533	maker	mRNA	220074	226596	.	+	.	ID=LDENT00025510;Parent=LDENG00025510;Name=LDENT00025510;Note=Similar to Grk1: Rhodopsin kinase (Mus musculus OX%3D10090);
scaffold127_size264533	maker	exon	220074	220775	.	+	.	ID=LDENT00025510:1;Parent=LDENT00025510;
scaffold127_size264533	maker	exon	222636	222763	.	+	.	ID=LDENT00025510:2;Parent=LDENT00025510;
scaffold127_size264533	maker	exon	222905	223062	.	+	.	ID=LDENT00025510:3;Parent=LDENT00025510;
scaffold127_size264533	maker	exon	223560	223643	.	+	.	ID=LDENT00025510:4;Parent=LDENT00025510;
scaffold127_size264533	maker	exon	224246	224370	.	+	.	ID=LDENT00025510:5;Parent=LDENT00025510;
scaffold127_size264533	maker	exon	225077	225278	.	+	.	ID=LDENT00025510:6;Parent=LDENT00025510;
scaffold127_size264533	maker	exon	226307	226596	.	+	.	ID=LDENT00025510:7;Parent=LDENT00025510;
scaffold127_size264533	maker	CDS	220074	220775	.	+	0	ID=LDENT00025510:cds;Parent=LDENT00025510;
scaffold127_size264533	maker	CDS	222636	222763	.	+	0	ID=LDENT00025510:cds;Parent=LDENT00025510;
scaffold127_size264533	maker	CDS	222905	223062	.	+	1	ID=LDENT00025510:cds;Parent=LDENT00025510;
scaffold127_size264533	maker	CDS	223560	223643	.	+	2	ID=LDENT00025510:cds;Parent=LDENT00025510;
scaffold127_size264533	maker	CDS	224246	224370	.	+	2	ID=LDENT00025510:cds;Parent=LDENT00025510;
scaffold127_size264533	maker	CDS	225077	225278	.	+	0	ID=LDENT00025510:cds;Parent=LDENT00025510;
scaffold127_size264533	maker	CDS	226307	226596	.	+	2	ID=LDENT00025510:cds;Parent=LDENT00025510;
scaffold127_size264533	maker	gene	228697	242744	.	+	.	ID=LDENG00025520;Name=LDENG00025520;Note=Similar to TMEM255B: Transmembrane protein 255B (Homo sapiens OX%3D9606);
scaffold127_size264533	maker	mRNA	228697	242744	.	+	.	ID=LDENT00025520;Parent=LDENG00025520;Name=LDENT00025520;Note=Similar to TMEM255B: Transmembrane protein 255B (Homo sapiens OX%3D9606);
scaffold127_size264533	maker	exon	228697	228915	.	+	.	ID=LDENT00025520:1;Parent=LDENT00025520;
scaffold127_size264533	maker	exon	229128	229190	.	+	.	ID=LDENT00025520:2;Parent=LDENT00025520;
scaffold127_size264533	maker	exon	237565	237654	.	+	.	ID=LDENT00025520:3;Parent=LDENT00025520;
scaffold127_size264533	maker	exon	239438	239518	.	+	.	ID=LDENT00025520:4;Parent=LDENT00025520;
scaffold127_size264533	maker	exon	240262	240347	.	+	.	ID=LDENT00025520:5;Parent=LDENT00025520;
scaffold127_size264533	maker	exon	241113	241272	.	+	.	ID=LDENT00025520:6;Parent=LDENT00025520;
```
