## Supplementary material for "Contrasted gene decay in subterranean vertebrates: insights from cavefishes and fossorial mammals": Lucifuga_dentata.LDEN1.1_Functionnal_blast.gff3 (part 7 of 61)

```
scaffold127_size264533	maker	exon	241745	241891	.	+	.	ID=LDENT00025520:7;Parent=LDENT00025520;
scaffold127_size264533	maker	exon	242544	242744	.	+	.	ID=LDENT00025520:8;Parent=LDENT00025520;
scaffold127_size264533	maker	CDS	228697	228915	.	+	0	ID=LDENT00025520:cds;Parent=LDENT00025520;
scaffold127_size264533	maker	CDS	229128	229190	.	+	0	ID=LDENT00025520:cds;Parent=LDENT00025520;
scaffold127_size264533	maker	CDS	237565	237654	.	+	0	ID=LDENT00025520:cds;Parent=LDENT00025520;
scaffold127_size264533	maker	CDS	239438	239518	.	+	0	ID=LDENT00025520:cds;Parent=LDENT00025520;
scaffold127_size264533	maker	CDS	240262	240347	.	+	0	ID=LDENT00025520:cds;Parent=LDENT00025520;
scaffold127_size264533	maker	CDS	241113	241272	.	+	1	ID=LDENT00025520:cds;Parent=LDENT00025520;
scaffold127_size264533	maker	CDS	241745	241891	.	+	0	ID=LDENT00025520:cds;Parent=LDENT00025520;
scaffold127_size264533	maker	CDS	242544	242744	.	+	0	ID=LDENT00025520:cds;Parent=LDENT00025520;
scaffold127_size264533	maker	gene	121606	127703	.	-	.	ID=LDENG00025410;Name=LDENG00025410;Note=Similar to Lims1: LIM and senescent cell antigen-like-containing domain protein 1 (Mus musculus OX%3D10090);
scaffold127_size264533	maker	mRNA	121606	127703	.	-	.	ID=LDENT00025410;Parent=LDENG00025410;Name=LDENT00025410;Note=Similar to Lims1: LIM and senescent cell antigen-like-containing domain protein 1 (Mus musculus OX%3D10090);
scaffold127_size264533	maker	exon	121606	123070	.	-	.	ID=LDENT00025410:1;Parent=LDENT00025410;
scaffold127_size264533	maker	exon	123327	123402	.	-	.	ID=LDENT00025410:2;Parent=LDENT00025410;
scaffold127_size264533	maker	exon	123511	123559	.	-	.	ID=LDENT00025410:3;Parent=LDENT00025410;
scaffold127_size264533	maker	exon	123813	123905	.	-	.	ID=LDENT00025410:4;Parent=LDENT00025410;
scaffold127_size264533	maker	exon	124057	124207	.	-	.	ID=LDENT00025410:5;Parent=LDENT00025410;
scaffold127_size264533	maker	exon	124388	124537	.	-	.	ID=LDENT00025410:6;Parent=LDENT00025410;
scaffold127_size264533	maker	exon	124744	124864	.	-	.	ID=LDENT00025410:7;Parent=LDENT00025410;
scaffold127_size264533	maker	exon	125683	125749	.	-	.	ID=LDENT00025410:8;Parent=LDENT00025410;
scaffold127_size264533	maker	exon	125896	126052	.	-	.	ID=LDENT00025410:9;Parent=LDENT00025410;
scaffold127_size264533	maker	exon	127549	127703	.	-	.	ID=LDENT00025410:10;Parent=LDENT00025410;
scaffold127_size264533	maker	five_prime_UTR	127578	127703	.	-	.	ID=LDENT00025410:five_prime_utr;Parent=LDENT00025410;
scaffold127_size264533	maker	CDS	127549	127577	.	-	0	ID=LDENT00025410:cds;Parent=LDENT00025410;
scaffold127_size264533	maker	CDS	125896	126052	.	-	1	ID=LDENT00025410:cds;Parent=LDENT00025410;
scaffold127_size264533	maker	CDS	125683	125749	.	-	0	ID=LDENT00025410:cds;Parent=LDENT00025410;
scaffold127_size264533	maker	CDS	124744	124864	.	-	2	ID=LDENT00025410:cds;Parent=LDENT00025410;
scaffold127_size264533	maker	CDS	124388	124537	.	-	1	ID=LDENT00025410:cds;Parent=LDENT00025410;
scaffold127_size264533	maker	CDS	124057	124207	.	-	1	ID=LDENT00025410:cds;Parent=LDENT00025410;
scaffold127_size264533	maker	CDS	123813	123905	.	-	0	ID=LDENT00025410:cds;Parent=LDENT00025410;
scaffold127_size264533	maker	CDS	123511	123559	.	-	0	ID=LDENT00025410:cds;Parent=LDENT00025410;
scaffold127_size264533	maker	CDS	123327	123402	.	-	2	ID=LDENT00025410:cds;Parent=LDENT00025410;
scaffold127_size264533	maker	CDS	122932	123070	.	-	1	ID=LDENT00025410:cds;Parent=LDENT00025410;
scaffold127_size264533	maker	three_prime_UTR	121606	122931	.	-	.	ID=LDENT00025410:three_prime_utr;Parent=LDENT00025410;
scaffold127_size264533	maker	gene	133024	151995	.	-	.	ID=LDENG00025420;Name=LDENG00025420;Note=Similar to tgfbrap1: Transforming growth factor-beta receptor-associated protein 1 homolog (Danio rerio OX%3D7955);
scaffold127_size264533	maker	mRNA	133024	151995	.	-	.	ID=LDENT00025420;Parent=LDENG00025420;Name=LDENT00025420;Note=Similar to tgfbrap1: Transforming growth factor-beta receptor-associated protein 1 homolog (Danio rerio OX%3D7955);
scaffold127_size264533	maker	exon	133024	133664	.	-	.	ID=LDENT00025420:1;Parent=LDENT00025420;
scaffold127_size264533	maker	exon	134934	135105	.	-	.	ID=LDENT00025420:2;Parent=LDENT00025420;
scaffold127_size264533	maker	exon	135216	135338	.	-	.	ID=LDENT00025420:3;Parent=LDENT00025420;
scaffold127_size264533	maker	exon	135458	135622	.	-	.	ID=LDENT00025420:4;Parent=LDENT00025420;
scaffold127_size264533	maker	exon	136888	137113	.	-	.	ID=LDENT00025420:5;Parent=LDENT00025420;
scaffold127_size264533	maker	exon	139008	139018	.	-	.	ID=LDENT00025420:6;Parent=LDENT00025420;
scaffold127_size264533	maker	exon	142767	142850	.	-	.	ID=LDENT00025420:7;Parent=LDENT00025420;
scaffold127_size264533	maker	exon	143088	143554	.	-	.	ID=LDENT00025420:8;Parent=LDENT00025420;
scaffold127_size264533	maker	exon	143914	144073	.	-	.	ID=LDENT00025420:9;Parent=LDENT00025420;
scaffold127_size264533	maker	exon	144160	144306	.	-	.	ID=LDENT00025420:10;Parent=LDENT00025420;
scaffold127_size264533	maker	exon	144424	144567	.	-	.	ID=LDENT00025420:11;Parent=LDENT00025420;
scaffold127_size264533	maker	exon	144671	144728	.	-	.	ID=LDENT00025420:12;Parent=LDENT00025420;
scaffold127_size264533	maker	exon	146463	146623	.	-	.	ID=LDENT00025420:13;Parent=LDENT00025420;
scaffold127_size264533	maker	exon	146775	146955	.	-	.	ID=LDENT00025420:14;Parent=LDENT00025420;
scaffold127_size264533	maker	exon	147772	147854	.	-	.	ID=LDENT00025420:15;Parent=LDENT00025420;
scaffold127_size264533	maker	exon	148078	148232	.	-	.	ID=LDENT00025420:16;Parent=LDENT00025420;
scaffold127_size264533	maker	exon	148701	148895	.	-	.	ID=LDENT00025420:17;Parent=LDENT00025420;
scaffold127_size264533	maker	exon	149635	150350	.	-	.	ID=LDENT00025420:18;Parent=LDENT00025420;
scaffold127_size264533	maker	exon	151667	151865	.	-	.	ID=LDENT00025420:19;Parent=LDENT00025420;
scaffold127_size264533	maker	exon	151989	151995	.	-	.	ID=LDENT00025420:20;Parent=LDENT00025420;
scaffold127_size264533	maker	CDS	151989	151995	.	-	0	ID=LDENT00025420:cds;Parent=LDENT00025420;
scaffold127_size264533	maker	CDS	151667	151865	.	-	2	ID=LDENT00025420:cds;Parent=LDENT00025420;
scaffold127_size264533	maker	CDS	149635	150350	.	-	1	ID=LDENT00025420:cds;Parent=LDENT00025420;
scaffold127_size264533	maker	CDS	148701	148895	.	-	2	ID=LDENT00025420:cds;Parent=LDENT00025420;
scaffold127_size264533	maker	CDS	148078	148232	.	-	2	ID=LDENT00025420:cds;Parent=LDENT00025420;
scaffold127_size264533	maker	CDS	147772	147854	.	-	0	ID=LDENT00025420:cds;Parent=LDENT00025420;
scaffold127_size264533	maker	CDS	146775	146955	.	-	1	ID=LDENT00025420:cds;Parent=LDENT00025420;
scaffold127_size264533	maker	CDS	146463	146623	.	-	0	ID=LDENT00025420:cds;Parent=LDENT00025420;
scaffold127_size264533	maker	CDS	144671	144728	.	-	1	ID=LDENT00025420:cds;Parent=LDENT00025420;
scaffold127_size264533	maker	CDS	144424	144567	.	-	0	ID=LDENT00025420:cds;Parent=LDENT00025420;
scaffold127_size264533	maker	CDS	144160	144306	.	-	0	ID=LDENT00025420:cds;Parent=LDENT00025420;
scaffold127_size264533	maker	CDS	143914	144073	.	-	0	ID=LDENT00025420:cds;Parent=LDENT00025420;
scaffold127_size264533	maker	CDS	143088	143554	.	-	2	ID=LDENT00025420:cds;Parent=LDENT00025420;
scaffold127_size264533	maker	CDS	142767	142850	.	-	0	ID=LDENT00025420:cds;Parent=LDENT00025420;
scaffold127_size264533	maker	CDS	139008	139018	.	-	0	ID=LDENT00025420:cds;Parent=LDENT00025420;
scaffold127_size264533	maker	CDS	136888	137113	.	-	1	ID=LDENT00025420:cds;Parent=LDENT00025420;
scaffold127_size264533	maker	CDS	135458	135622	.	-	0	ID=LDENT00025420:cds;Parent=LDENT00025420;
scaffold127_size264533	maker	CDS	135216	135338	.	-	0	ID=LDENT00025420:cds;Parent=LDENT00025420;
scaffold127_size264533	maker	CDS	134934	135105	.	-	0	ID=LDENT00025420:cds;Parent=LDENT00025420;
scaffold127_size264533	maker	CDS	133024	133664	.	-	2	ID=LDENT00025420:cds;Parent=LDENT00025420;
scaffold127_size264533	maker	gene	173326	180470	.	-	.	ID=LDENG00025460;Name=LDENG00025460;Note=Similar to grtp1a: Growth hormone-regulated TBC protein 1-A (Danio rerio OX%3D7955);
scaffold127_size264533	maker	mRNA	173326	180470	.	-	.	ID=LDENT00025460;Parent=LDENG00025460;Name=LDENT00025460;Note=Similar to grtp1a: Growth hormone-regulated TBC protein 1-A (Danio rerio OX%3D7955);
scaffold127_size264533	maker	exon	173326	173418	.	-	.	ID=LDENT00025460:1;Parent=LDENT00025460;
scaffold127_size264533	maker	exon	173542	173727	.	-	.	ID=LDENT00025460:2;Parent=LDENT00025460;
scaffold127_size264533	maker	exon	173855	174027	.	-	.	ID=LDENT00025460:3;Parent=LDENT00025460;
scaffold127_size264533	maker	exon	174663	174759	.	-	.	ID=LDENT00025460:4;Parent=LDENT00025460;
scaffold127_size264533	maker	exon	177011	177135	.	-	.	ID=LDENT00025460:5;Parent=LDENT00025460;
scaffold127_size264533	maker	exon	177404	177562	.	-	.	ID=LDENT00025460:6;Parent=LDENT00025460;
scaffold127_size264533	maker	exon	178245	178396	.	-	.	ID=LDENT00025460:7;Parent=LDENT00025460;
scaffold127_size264533	maker	exon	180397	180470	.	-	.	ID=LDENT00025460:8;Parent=LDENT00025460;
scaffold127_size264533	maker	CDS	180397	180470	.	-	0	ID=LDENT00025460:cds;Parent=LDENT00025460;
scaffold127_size264533	maker	CDS	178245	178396	.	-	1	ID=LDENT00025460:cds;Parent=LDENT00025460;
scaffold127_size264533	maker	CDS	177404	177562	.	-	2	ID=LDENT00025460:cds;Parent=LDENT00025460;
scaffold127_size264533	maker	CDS	177011	177135	.	-	2	ID=LDENT00025460:cds;Parent=LDENT00025460;
scaffold127_size264533	maker	CDS	174663	174759	.	-	0	ID=LDENT00025460:cds;Parent=LDENT00025460;
scaffold127_size264533	maker	CDS	173855	174027	.	-	2	ID=LDENT00025460:cds;Parent=LDENT00025460;
scaffold127_size264533	maker	CDS	173542	173727	.	-	0	ID=LDENT00025460:cds;Parent=LDENT00025460;
scaffold127_size264533	maker	CDS	173326	173418	.	-	0	ID=LDENT00025460:cds;Parent=LDENT00025460;
scaffold127_size264533	maker	gene	186009	191356	.	-	.	ID=LDENG00025470;Name=LDENG00025470;Note=Similar to adprhl1: [Protein ADP-ribosylarginine] hydrolase-like protein 1 (Danio rerio OX%3D7955);
scaffold127_size264533	maker	mRNA	186009	191356	.	-	.	ID=LDENT00025470;Parent=LDENG00025470;Name=LDENT00025470;Note=Similar to adprhl1: [Protein ADP-ribosylarginine] hydrolase-like protein 1 (Danio rerio OX%3D7955);
scaffold127_size264533	maker	exon	186009	186133	.	-	.	ID=LDENT00025470:1;Parent=LDENT00025470;
scaffold127_size264533	maker	exon	186285	186457	.	-	.	ID=LDENT00025470:2;Parent=LDENT00025470;
scaffold127_size264533	maker	exon	188428	188593	.	-	.	ID=LDENT00025470:3;Parent=LDENT00025470;
scaffold127_size264533	maker	exon	188687	188819	.	-	.	ID=LDENT00025470:4;Parent=LDENT00025470;
scaffold127_size264533	maker	exon	188948	189075	.	-	.	ID=LDENT00025470:5;Parent=LDENT00025470;
scaffold127_size264533	maker	exon	189326	189466	.	-	.	ID=LDENT00025470:6;Parent=LDENT00025470;
scaffold127_size264533	maker	exon	189651	189776	.	-	.	ID=LDENT00025470:7;Parent=LDENT00025470;
scaffold127_size264533	maker	exon	189865	190029	.	-	.	ID=LDENT00025470:8;Parent=LDENT00025470;
scaffold127_size264533	maker	exon	191143	191356	.	-	.	ID=LDENT00025470:9;Parent=LDENT00025470;
scaffold127_size264533	maker	CDS	191143	191356	.	-	0	ID=LDENT00025470:cds;Parent=LDENT00025470;
scaffold127_size264533	maker	CDS	189865	190029	.	-	2	ID=LDENT00025470:cds;Parent=LDENT00025470;
scaffold127_size264533	maker	CDS	189651	189776	.	-	2	ID=LDENT00025470:cds;Parent=LDENT00025470;
scaffold127_size264533	maker	CDS	189326	189466	.	-	2	ID=LDENT00025470:cds;Parent=LDENT00025470;
scaffold127_size264533	maker	CDS	188948	189075	.	-	2	ID=LDENT00025470:cds;Parent=LDENT00025470;
scaffold127_size264533	maker	CDS	188687	188819	.	-	0	ID=LDENT00025470:cds;Parent=LDENT00025470;
scaffold127_size264533	maker	CDS	188428	188593	.	-	2	ID=LDENT00025470:cds;Parent=LDENT00025470;
scaffold127_size264533	maker	CDS	186285	186457	.	-	1	ID=LDENT00025470:cds;Parent=LDENT00025470;
scaffold127_size264533	maker	CDS	186009	186133	.	-	2	ID=LDENT00025470:cds;Parent=LDENT00025470;
scaffold127_size264533	maker	gene	194120	200262	.	-	.	ID=LDENG00025480;Name=LDENG00025480;Note=Similar to DCUN1D2: DCN1-like protein 2 (Homo sapiens OX%3D9606);
scaffold127_size264533	maker	mRNA	194120	200262	.	-	.	ID=LDENT00025480;Parent=LDENG00025480;Name=LDENT00025480;Note=Similar to DCUN1D2: DCN1-like protein 2 (Homo sapiens OX%3D9606);
scaffold127_size264533	maker	exon	194120	196120	.	-	.	ID=LDENT00025480:1;Parent=LDENT00025480;
scaffold127_size264533	maker	exon	196463	196559	.	-	.	ID=LDENT00025480:2;Parent=LDENT00025480;
scaffold127_size264533	maker	exon	197046	197128	.	-	.	ID=LDENT00025480:3;Parent=LDENT00025480;
scaffold127_size264533	maker	exon	197945	198075	.	-	.	ID=LDENT00025480:4;Parent=LDENT00025480;
scaffold127_size264533	maker	exon	199010	199178	.	-	.	ID=LDENT00025480:5;Parent=LDENT00025480;
scaffold127_size264533	maker	exon	199276	199492	.	-	.	ID=LDENT00025480:6;Parent=LDENT00025480;
scaffold127_size264533	maker	exon	200231	200262	.	-	.	ID=LDENT00025480:7;Parent=LDENT00025480;
scaffold127_size264533	maker	five_prime_UTR	200234	200262	.	-	.	ID=LDENT00025480:five_prime_utr;Parent=LDENT00025480;
scaffold127_size264533	maker	CDS	200231	200233	.	-	0	ID=LDENT00025480:cds;Parent=LDENT00025480;
scaffold127_size264533	maker	CDS	199276	199492	.	-	0	ID=LDENT00025480:cds;Parent=LDENT00025480;
scaffold127_size264533	maker	CDS	199010	199178	.	-	2	ID=LDENT00025480:cds;Parent=LDENT00025480;
scaffold127_size264533	maker	CDS	197945	198075	.	-	1	ID=LDENT00025480:cds;Parent=LDENT00025480;
scaffold127_size264533	maker	CDS	197046	197128	.	-	2	ID=LDENT00025480:cds;Parent=LDENT00025480;
scaffold127_size264533	maker	CDS	196463	196559	.	-	0	ID=LDENT00025480:cds;Parent=LDENT00025480;
scaffold127_size264533	maker	CDS	196041	196120	.	-	2	ID=LDENT00025480:cds;Parent=LDENT00025480;
scaffold127_size264533	maker	three_prime_UTR	194120	196040	.	-	.	ID=LDENT00025480:three_prime_utr;Parent=LDENT00025480;
scaffold127_size264533	maker	gene	214570	216318	.	-	.	ID=LDENG00025500;Name=LDENG00025500;Note=Similar to Atp4b: Potassium-transporting ATPase subunit beta (Rattus norvegicus OX%3D10116);
scaffold127_size264533	maker	mRNA	214570	216318	.	-	.	ID=LDENT00025500;Parent=LDENG00025500;Name=LDENT00025500;Note=Similar to Atp4b: Potassium-transporting ATPase subunit beta (Rattus norvegicus OX%3D10116);
scaffold127_size264533	maker	exon	214570	214728	.	-	.	ID=LDENT00025500:1;Parent=LDENT00025500;
scaffold127_size264533	maker	exon	215348	215440	.	-	.	ID=LDENT00025500:2;Parent=LDENT00025500;
scaffold127_size264533	maker	exon	215559	215621	.	-	.	ID=LDENT00025500:3;Parent=LDENT00025500;
scaffold127_size264533	maker	exon	215735	215940	.	-	.	ID=LDENT00025500:4;Parent=LDENT00025500;
scaffold127_size264533	maker	exon	216022	216135	.	-	.	ID=LDENT00025500:5;Parent=LDENT00025500;
scaffold127_size264533	maker	exon	216228	216318	.	-	.	ID=LDENT00025500:6;Parent=LDENT00025500;
scaffold127_size264533	maker	CDS	216228	216318	.	-	0	ID=LDENT00025500:cds;Parent=LDENT00025500;
scaffold127_size264533	maker	CDS	216022	216135	.	-	2	ID=LDENT00025500:cds;Parent=LDENT00025500;
scaffold127_size264533	maker	CDS	215735	215940	.	-	2	ID=LDENT00025500:cds;Parent=LDENT00025500;
scaffold127_size264533	maker	CDS	215559	215621	.	-	0	ID=LDENT00025500:cds;Parent=LDENT00025500;
scaffold127_size264533	maker	CDS	215348	215440	.	-	0	ID=LDENT00025500:cds;Parent=LDENT00025500;
scaffold127_size264533	maker	CDS	214570	214728	.	-	0	ID=LDENT00025500:cds;Parent=LDENT00025500;
scaffold127_size264533	maker	gene	243520	259309	.	-	.	ID=LDENG00025530;Name=LDENG00025530;Note=Similar to Gas6: Growth arrest-specific protein 6 (Rattus norvegicus OX%3D10116);
scaffold127_size264533	maker	mRNA	243520	259309	.	-	.	ID=LDENT00025530;Parent=LDENG00025530;Name=LDENT00025530;Note=Similar to Gas6: Growth arrest-specific protein 6 (Rattus norvegicus OX%3D10116);
scaffold127_size264533	maker	exon	243520	245644	.	-	.	ID=LDENT00025530:1;Parent=LDENT00025530;
scaffold127_size264533	maker	exon	246325	246523	.	-	.	ID=LDENT00025530:2;Parent=LDENT00025530;
scaffold127_size264533	maker	exon	246623	246762	.	-	.	ID=LDENT00025530:3;Parent=LDENT00025530;
scaffold127_size264533	maker	exon	246911	247079	.	-	.	ID=LDENT00025530:4;Parent=LDENT00025530;
scaffold127_size264533	maker	exon	247196	247360	.	-	.	ID=LDENT00025530:5;Parent=LDENT00025530;
scaffold127_size264533	maker	exon	247478	247667	.	-	.	ID=LDENT00025530:6;Parent=LDENT00025530;
scaffold127_size264533	maker	exon	248262	248380	.	-	.	ID=LDENT00025530:7;Parent=LDENT00025530;
scaffold127_size264533	maker	exon	248572	248693	.	-	.	ID=LDENT00025530:8;Parent=LDENT00025530;
scaffold127_size264533	maker	exon	249681	249803	.	-	.	ID=LDENT00025530:9;Parent=LDENT00025530;
scaffold127_size264533	maker	exon	251195	251314	.	-	.	ID=LDENT00025530:10;Parent=LDENT00025530;
scaffold127_size264533	maker	exon	252326	252448	.	-	.	ID=LDENT00025530:11;Parent=LDENT00025530;
scaffold127_size264533	maker	exon	255519	255581	.	-	.	ID=LDENT00025530:12;Parent=LDENT00025530;
scaffold127_size264533	maker	exon	255693	255717	.	-	.	ID=LDENT00025530:13;Parent=LDENT00025530;
scaffold127_size264533	maker	exon	258416	258576	.	-	.	ID=LDENT00025530:14;Parent=LDENT00025530;
scaffold127_size264533	maker	exon	258811	259309	.	-	.	ID=LDENT00025530:15;Parent=LDENT00025530;
scaffold127_size264533	maker	five_prime_UTR	258890	259309	.	-	.	ID=LDENT00025530:five_prime_utr;Parent=LDENT00025530;
scaffold127_size264533	maker	CDS	258811	258889	.	-	0	ID=LDENT00025530:cds;Parent=LDENT00025530;
scaffold127_size264533	maker	CDS	258416	258576	.	-	2	ID=LDENT00025530:cds;Parent=LDENT00025530;
scaffold127_size264533	maker	CDS	255693	255717	.	-	0	ID=LDENT00025530:cds;Parent=LDENT00025530;
scaffold127_size264533	maker	CDS	255519	255581	.	-	2	ID=LDENT00025530:cds;Parent=LDENT00025530;
scaffold127_size264533	maker	CDS	252326	252448	.	-	2	ID=LDENT00025530:cds;Parent=LDENT00025530;
scaffold127_size264533	maker	CDS	251195	251314	.	-	2	ID=LDENT00025530:cds;Parent=LDENT00025530;
scaffold127_size264533	maker	CDS	249681	249803	.	-	2	ID=LDENT00025530:cds;Parent=LDENT00025530;
scaffold127_size264533	maker	CDS	248572	248693	.	-	2	ID=LDENT00025530:cds;Parent=LDENT00025530;
scaffold127_size264533	maker	CDS	248262	248380	.	-	0	ID=LDENT00025530:cds;Parent=LDENT00025530;
scaffold127_size264533	maker	CDS	247478	247667	.	-	1	ID=LDENT00025530:cds;Parent=LDENT00025530;
scaffold127_size264533	maker	CDS	247196	247360	.	-	0	ID=LDENT00025530:cds;Parent=LDENT00025530;
scaffold127_size264533	maker	CDS	246911	247079	.	-	0	ID=LDENT00025530:cds;Parent=LDENT00025530;
scaffold127_size264533	maker	CDS	246623	246762	.	-	2	ID=LDENT00025530:cds;Parent=LDENT00025530;
scaffold127_size264533	maker	CDS	246325	246523	.	-	0	ID=LDENT00025530:cds;Parent=LDENT00025530;
scaffold127_size264533	maker	CDS	245493	245644	.	-	2	ID=LDENT00025530:cds;Parent=LDENT00025530;
scaffold127_size264533	maker	three_prime_UTR	243520	245492	.	-	.	ID=LDENT00025530:three_prime_utr;Parent=LDENT00025530;
scaffold127_size264533	maker	gene	262383	264271	.	-	.	ID=LDENG00025540;Name=LDENG00025540;Note=Similar to Pros1: Vitamin K-dependent protein S (Rattus norvegicus OX%3D10116);
scaffold127_size264533	maker	mRNA	262383	264271	.	-	.	ID=LDENT00025540;Parent=LDENG00025540;Name=LDENT00025540;Note=Similar to Pros1: Vitamin K-dependent protein S (Rattus norvegicus OX%3D10116);
scaffold127_size264533	maker	exon	262383	263522	.	-	.	ID=LDENT00025540:1;Parent=LDENT00025540;
scaffold127_size264533	maker	exon	263785	264013	.	-	.	ID=LDENT00025540:2;Parent=LDENT00025540;
scaffold127_size264533	maker	exon	264124	264271	.	-	.	ID=LDENT00025540:3;Parent=LDENT00025540;
scaffold127_size264533	maker	five_prime_UTR	264229	264271	.	-	.	ID=LDENT00025540:five_prime_utr;Parent=LDENT00025540;
scaffold127_size264533	maker	CDS	264124	264228	.	-	0	ID=LDENT00025540:cds;Parent=LDENT00025540;
scaffold127_size264533	maker	CDS	263785	264013	.	-	0	ID=LDENT00025540:cds;Parent=LDENT00025540;
scaffold127_size264533	maker	CDS	263335	263522	.	-	2	ID=LDENT00025540:cds;Parent=LDENT00025540;
scaffold127_size264533	maker	three_prime_UTR	262383	263334	.	-	.	ID=LDENT00025540:three_prime_utr;Parent=LDENT00025540;
scaffold127_size264533	maker	gene	31141	31599	.	-	.	ID=LDENG00025390;Name=LDENG00025390;Note=Protein of unknown function;
scaffold127_size264533	maker	mRNA	31141	31599	40.44378	-	.	ID=LDENT00025390;Parent=LDENG00025390;Name=LDENT00025390;Note=Protein of unknown function;
scaffold127_size264533	maker	exon	31141	31599	.	-	.	ID=LDENT00025390:1;Parent=LDENT00025390;
scaffold127_size264533	maker	CDS	31141	31599	.	-	0	ID=LDENT00025390:cds;Parent=LDENT00025390;
scaffold132_size605293_86604_233449	maker	gene	95574	100083	.	+	.	ID=LDENG00030310;Name=LDENG00030310;Note=Similar to commd6: COMM domain-containing protein 6 (Xenopus tropicalis OX%3D8364);
scaffold132_size605293_86604_233449	maker	mRNA	95574	100083	.	+	.	ID=LDENT00030310;Parent=LDENG00030310;Name=LDENT00030310;Note=Similar to commd6: COMM domain-containing protein 6 (Xenopus tropicalis OX%3D8364);
scaffold132_size605293_86604_233449	maker	exon	95574	95595	.	+	.	ID=LDENT00030310:1;Parent=LDENT00030310;
scaffold132_size605293_86604_233449	maker	exon	96470	96528	.	+	.	ID=LDENT00030310:2;Parent=LDENT00030310;
scaffold132_size605293_86604_233449	maker	exon	97125	97190	.	+	.	ID=LDENT00030310:3;Parent=LDENT00030310;
scaffold132_size605293_86604_233449	maker	exon	97280	97356	.	+	.	ID=LDENT00030310:4;Parent=LDENT00030310;
scaffold132_size605293_86604_233449	maker	exon	98218	98386	.	+	.	ID=LDENT00030310:5;Parent=LDENT00030310;
scaffold132_size605293_86604_233449	maker	exon	98506	98658	.	+	.	ID=LDENT00030310:6;Parent=LDENT00030310;
scaffold132_size605293_86604_233449	maker	exon	100033	100083	.	+	.	ID=LDENT00030310:7;Parent=LDENT00030310;
scaffold132_size605293_86604_233449	maker	CDS	95574	95595	.	+	0	ID=LDENT00030310:cds;Parent=LDENT00030310;
scaffold132_size605293_86604_233449	maker	CDS	96470	96528	.	+	2	ID=LDENT00030310:cds;Parent=LDENT00030310;
scaffold132_size605293_86604_233449	maker	CDS	97125	97190	.	+	0	ID=LDENT00030310:cds;Parent=LDENT00030310;
scaffold132_size605293_86604_233449	maker	CDS	97280	97356	.	+	0	ID=LDENT00030310:cds;Parent=LDENT00030310;
scaffold132_size605293_86604_233449	maker	CDS	98218	98386	.	+	1	ID=LDENT00030310:cds;Parent=LDENT00030310;
scaffold132_size605293_86604_233449	maker	CDS	98506	98658	.	+	0	ID=LDENT00030310:cds;Parent=LDENT00030310;
scaffold132_size605293_86604_233449	maker	CDS	100033	100083	.	+	0	ID=LDENT00030310:cds;Parent=LDENT00030310;
scaffold132_size605293_86604_233449	maker	gene	103515	143019	.	+	.	ID=LDENG00030320;Name=LDENG00030320;Note=Similar to Tbc1d4: TBC1 domain family member 4 (Mus musculus OX%3D10090);
scaffold132_size605293_86604_233449	maker	mRNA	103515	143019	.	+	.	ID=LDENT00030320;Parent=LDENG00030320;Name=LDENT00030320;Note=Similar to Tbc1d4: TBC1 domain family member 4 (Mus musculus OX%3D10090);
scaffold132_size605293_86604_233449	maker	exon	103515	104555	.	+	.	ID=LDENT00030320:1;Parent=LDENT00030320;
scaffold132_size605293_86604_233449	maker	exon	114060	114188	.	+	.	ID=LDENT00030320:2;Parent=LDENT00030320;
scaffold132_size605293_86604_233449	maker	exon	114565	114799	.	+	.	ID=LDENT00030320:3;Parent=LDENT00030320;
scaffold132_size605293_86604_233449	maker	exon	115186	115430	.	+	.	ID=LDENT00030320:4;Parent=LDENT00030320;
scaffold132_size605293_86604_233449	maker	exon	117407	117496	.	+	.	ID=LDENT00030320:5;Parent=LDENT00030320;
scaffold132_size605293_86604_233449	maker	exon	118297	118401	.	+	.	ID=LDENT00030320:6;Parent=LDENT00030320;
scaffold132_size605293_86604_233449	maker	exon	118494	118626	.	+	.	ID=LDENT00030320:7;Parent=LDENT00030320;
scaffold132_size605293_86604_233449	maker	exon	119289	119380	.	+	.	ID=LDENT00030320:8;Parent=LDENT00030320;
scaffold132_size605293_86604_233449	maker	exon	119534	119644	.	+	.	ID=LDENT00030320:9;Parent=LDENT00030320;
scaffold132_size605293_86604_233449	maker	exon	121242	121364	.	+	.	ID=LDENT00030320:10;Parent=LDENT00030320;
scaffold132_size605293_86604_233449	maker	exon	121912	121971	.	+	.	ID=LDENT00030320:11;Parent=LDENT00030320;
scaffold132_size605293_86604_233449	maker	exon	125426	125643	.	+	.	ID=LDENT00030320:12;Parent=LDENT00030320;
scaffold132_size605293_86604_233449	maker	exon	128682	128836	.	+	.	ID=LDENT00030320:13;Parent=LDENT00030320;
scaffold132_size605293_86604_233449	maker	exon	130141	130353	.	+	.	ID=LDENT00030320:14;Parent=LDENT00030320;
scaffold132_size605293_86604_233449	maker	exon	133347	133508	.	+	.	ID=LDENT00030320:15;Parent=LDENT00030320;
scaffold132_size605293_86604_233449	maker	exon	134220	134378	.	+	.	ID=LDENT00030320:16;Parent=LDENT00030320;
scaffold132_size605293_86604_233449	maker	exon	135206	135306	.	+	.	ID=LDENT00030320:17;Parent=LDENT00030320;
scaffold132_size605293_86604_233449	maker	exon	135424	135567	.	+	.	ID=LDENT00030320:18;Parent=LDENT00030320;
scaffold132_size605293_86604_233449	maker	exon	137174	137333	.	+	.	ID=LDENT00030320:19;Parent=LDENT00030320;
scaffold132_size605293_86604_233449	maker	exon	137461	137630	.	+	.	ID=LDENT00030320:20;Parent=LDENT00030320;
scaffold132_size605293_86604_233449	maker	exon	138786	138962	.	+	.	ID=LDENT00030320:21;Parent=LDENT00030320;
scaffold132_size605293_86604_233449	maker	exon	140358	143019	.	+	.	ID=LDENT00030320:22;Parent=LDENT00030320;
scaffold132_size605293_86604_233449	maker	exon	126033	126185	.	+	.	ID=LDENT00030320:23;Parent=LDENT00030320;
scaffold132_size605293_86604_233449	maker	five_prime_UTR	103515	104156	.	+	.	ID=LDENT00030320:five_prime_utr;Parent=LDENT00030320;
scaffold132_size605293_86604_233449	maker	CDS	104157	104555	.	+	0	ID=LDENT00030320:cds;Parent=LDENT00030320;
scaffold132_size605293_86604_233449	maker	CDS	114060	114188	.	+	0	ID=LDENT00030320:cds;Parent=LDENT00030320;
scaffold132_size605293_86604_233449	maker	CDS	114565	114799	.	+	0	ID=LDENT00030320:cds;Parent=LDENT00030320;
scaffold132_size605293_86604_233449	maker	CDS	115186	115430	.	+	2	ID=LDENT00030320:cds;Parent=LDENT00030320;
scaffold132_size605293_86604_233449	maker	CDS	117407	117496	.	+	0	ID=LDENT00030320:cds;Parent=LDENT00030320;
scaffold132_size605293_86604_233449	maker	CDS	118297	118401	.	+	0	ID=LDENT00030320:cds;Parent=LDENT00030320;
scaffold132_size605293_86604_233449	maker	CDS	118494	118626	.	+	0	ID=LDENT00030320:cds;Parent=LDENT00030320;
scaffold132_size605293_86604_233449	maker	CDS	119289	119380	.	+	2	ID=LDENT00030320:cds;Parent=LDENT00030320;
scaffold132_size605293_86604_233449	maker	CDS	119534	119644	.	+	0	ID=LDENT00030320:cds;Parent=LDENT00030320;
scaffold132_size605293_86604_233449	maker	CDS	121242	121364	.	+	0	ID=LDENT00030320:cds;Parent=LDENT00030320;
scaffold132_size605293_86604_233449	maker	CDS	121912	121971	.	+	0	ID=LDENT00030320:cds;Parent=LDENT00030320;
scaffold132_size605293_86604_233449	maker	CDS	125426	125643	.	+	0	ID=LDENT00030320:cds;Parent=LDENT00030320;
scaffold132_size605293_86604_233449	maker	CDS	126033	126185	.	+	1	ID=LDENT00030320:cds;Parent=LDENT00030320;
scaffold132_size605293_86604_233449	maker	CDS	128682	128836	.	+	1	ID=LDENT00030320:cds;Parent=LDENT00030320;
scaffold132_size605293_86604_233449	maker	CDS	130141	130353	.	+	2	ID=LDENT00030320:cds;Parent=LDENT00030320;
scaffold132_size605293_86604_233449	maker	CDS	133347	133508	.	+	2	ID=LDENT00030320:cds;Parent=LDENT00030320;
scaffold132_size605293_86604_233449	maker	CDS	134220	134378	.	+	2	ID=LDENT00030320:cds;Parent=LDENT00030320;
scaffold132_size605293_86604_233449	maker	CDS	135206	135306	.	+	2	ID=LDENT00030320:cds;Parent=LDENT00030320;
scaffold132_size605293_86604_233449	maker	CDS	135424	135567	.	+	0	ID=LDENT00030320:cds;Parent=LDENT00030320;
scaffold132_size605293_86604_233449	maker	CDS	137174	137333	.	+	0	ID=LDENT00030320:cds;Parent=LDENT00030320;
scaffold132_size605293_86604_233449	maker	CDS	137461	137630	.	+	2	ID=LDENT00030320:cds;Parent=LDENT00030320;
scaffold132_size605293_86604_233449	maker	CDS	138786	138962	.	+	0	ID=LDENT00030320:cds;Parent=LDENT00030320;
scaffold132_size605293_86604_233449	maker	CDS	140358	140588	.	+	0	ID=LDENT00030320:cds;Parent=LDENT00030320;
scaffold132_size605293_86604_233449	maker	three_prime_UTR	140589	143019	.	+	.	ID=LDENT00030320:three_prime_utr;Parent=LDENT00030320;
scaffold132_size605293_86604_233449	maker	gene	31003	53013	.	-	.	ID=LDENG00030280;Name=LDENG00030280;Note=Similar to LMO7: LIM domain only protein 7 (Homo sapiens OX%3D9606);
scaffold132_size605293_86604_233449	maker	mRNA	31003	53013	.	-	.	ID=LDENT00030280;Parent=LDENG00030280;Name=LDENT00030280;Note=Similar to LMO7: LIM domain only protein 7 (Homo sapiens OX%3D9606);
scaffold132_size605293_86604_233449	maker	exon	45343	45527	.	-	.	ID=LDENT00030280:1;Parent=LDENT00030280;
scaffold132_size605293_86604_233449	maker	exon	37396	37452	.	-	.	ID=LDENT00030280:2;Parent=LDENT00030280;
scaffold132_size605293_86604_233449	maker	exon	31003	31688	.	-	.	ID=LDENT00030280:3;Parent=LDENT00030280;
scaffold132_size605293_86604_233449	maker	exon	31779	31881	.	-	.	ID=LDENT00030280:4;Parent=LDENT00030280;
scaffold132_size605293_86604_233449	maker	exon	32404	32512	.	-	.	ID=LDENT00030280:5;Parent=LDENT00030280;
scaffold132_size605293_86604_233449	maker	exon	33924	34049	.	-	.	ID=LDENT00030280:6;Parent=LDENT00030280;
scaffold132_size605293_86604_233449	maker	exon	34174	34311	.	-	.	ID=LDENT00030280:7;Parent=LDENT00030280;
scaffold132_size605293_86604_233449	maker	exon	34637	34841	.	-	.	ID=LDENT00030280:8;Parent=LDENT00030280;
scaffold132_size605293_86604_233449	maker	exon	35302	35460	.	-	.	ID=LDENT00030280:9;Parent=LDENT00030280;
scaffold132_size605293_86604_233449	maker	exon	36056	36111	.	-	.	ID=LDENT00030280:10;Parent=LDENT00030280;
scaffold132_size605293_86604_233449	maker	exon	37613	37980	.	-	.	ID=LDENT00030280:11;Parent=LDENT00030280;
scaffold132_size605293_86604_233449	maker	exon	38788	38874	.	-	.	ID=LDENT00030280:12;Parent=LDENT00030280;
scaffold132_size605293_86604_233449	maker	exon	39631	39738	.	-	.	ID=LDENT00030280:13;Parent=LDENT00030280;
scaffold132_size605293_86604_233449	maker	exon	41276	41301	.	-	.	ID=LDENT00030280:14;Parent=LDENT00030280;
scaffold132_size605293_86604_233449	maker	exon	42987	43043	.	-	.	ID=LDENT00030280:15;Parent=LDENT00030280;
scaffold132_size605293_86604_233449	maker	exon	45131	45194	.	-	.	ID=LDENT00030280:16;Parent=LDENT00030280;
scaffold132_size605293_86604_233449	maker	exon	46251	46412	.	-	.	ID=LDENT00030280:17;Parent=LDENT00030280;
scaffold132_size605293_86604_233449	maker	exon	47719	47833	.	-	.	ID=LDENT00030280:18;Parent=LDENT00030280;
scaffold132_size605293_86604_233449	maker	exon	48184	48447	.	-	.	ID=LDENT00030280:19;Parent=LDENT00030280;
scaffold132_size605293_86604_233449	maker	exon	48845	48947	.	-	.	ID=LDENT00030280:20;Parent=LDENT00030280;
scaffold132_size605293_86604_233449	maker	exon	49093	49596	.	-	.	ID=LDENT00030280:21;Parent=LDENT00030280;
scaffold132_size605293_86604_233449	maker	exon	50087	50226	.	-	.	ID=LDENT00030280:22;Parent=LDENT00030280;
scaffold132_size605293_86604_233449	maker	exon	51037	51151	.	-	.	ID=LDENT00030280:23;Parent=LDENT00030280;
scaffold132_size605293_86604_233449	maker	exon	51951	51989	.	-	.	ID=LDENT00030280:24;Parent=LDENT00030280;
scaffold132_size605293_86604_233449	maker	exon	53003	53013	.	-	.	ID=LDENT00030280:25;Parent=LDENT00030280;
scaffold132_size605293_86604_233449	maker	CDS	53003	53013	.	-	0	ID=LDENT00030280:cds;Parent=LDENT00030280;
scaffold132_size605293_86604_233449	maker	CDS	51951	51989	.	-	1	ID=LDENT00030280:cds;Parent=LDENT00030280;
scaffold132_size605293_86604_233449	maker	CDS	51037	51151	.	-	1	ID=LDENT00030280:cds;Parent=LDENT00030280;
scaffold132_size605293_86604_233449	maker	CDS	50087	50226	.	-	0	ID=LDENT00030280:cds;Parent=LDENT00030280;
scaffold132_size605293_86604_233449	maker	CDS	49093	49596	.	-	1	ID=LDENT00030280:cds;Parent=LDENT00030280;
scaffold132_size605293_86604_233449	maker	CDS	48845	48947	.	-	1	ID=LDENT00030280:cds;Parent=LDENT00030280;
scaffold132_size605293_86604_233449	maker	CDS	48184	48447	.	-	0	ID=LDENT00030280:cds;Parent=LDENT00030280;
scaffold132_size605293_86604_233449	maker	CDS	47719	47833	.	-	0	ID=LDENT00030280:cds;Parent=LDENT00030280;
scaffold132_size605293_86604_233449	maker	CDS	46251	46412	.	-	2	ID=LDENT00030280:cds;Parent=LDENT00030280;
scaffold132_size605293_86604_233449	maker	CDS	45343	45527	.	-	2	ID=LDENT00030280:cds;Parent=LDENT00030280;
scaffold132_size605293_86604_233449	maker	CDS	45131	45194	.	-	0	ID=LDENT00030280:cds;Parent=LDENT00030280;
scaffold132_size605293_86604_233449	maker	CDS	42987	43043	.	-	2	ID=LDENT00030280:cds;Parent=LDENT00030280;
scaffold132_size605293_86604_233449	maker	CDS	41276	41301	.	-	2	ID=LDENT00030280:cds;Parent=LDENT00030280;
scaffold132_size605293_86604_233449	maker	CDS	39631	39738	.	-	0	ID=LDENT00030280:cds;Parent=LDENT00030280;
scaffold132_size605293_86604_233449	maker	CDS	38788	38874	.	-	0	ID=LDENT00030280:cds;Parent=LDENT00030280;
scaffold132_size605293_86604_233449	maker	CDS	37613	37980	.	-	0	ID=LDENT00030280:cds;Parent=LDENT00030280;
scaffold132_size605293_86604_233449	maker	CDS	37396	37452	.	-	1	ID=LDENT00030280:cds;Parent=LDENT00030280;
scaffold132_size605293_86604_233449	maker	CDS	36056	36111	.	-	1	ID=LDENT00030280:cds;Parent=LDENT00030280;
scaffold132_size605293_86604_233449	maker	CDS	35302	35460	.	-	2	ID=LDENT00030280:cds;Parent=LDENT00030280;
scaffold132_size605293_86604_233449	maker	CDS	34637	34841	.	-	2	ID=LDENT00030280:cds;Parent=LDENT00030280;
scaffold132_size605293_86604_233449	maker	CDS	34174	34311	.	-	1	ID=LDENT00030280:cds;Parent=LDENT00030280;
scaffold132_size605293_86604_233449	maker	CDS	33924	34049	.	-	1	ID=LDENT00030280:cds;Parent=LDENT00030280;
scaffold132_size605293_86604_233449	maker	CDS	32404	32512	.	-	1	ID=LDENT00030280:cds;Parent=LDENT00030280;
scaffold132_size605293_86604_233449	maker	CDS	31779	31881	.	-	0	ID=LDENT00030280:cds;Parent=LDENT00030280;
scaffold132_size605293_86604_233449	maker	CDS	31666	31688	.	-	2	ID=LDENT00030280:cds;Parent=LDENT00030280;
scaffold132_size605293_86604_233449	maker	three_prime_UTR	31003	31665	.	-	.	ID=LDENT00030280:three_prime_utr;Parent=LDENT00030280;
scaffold132_size605293_86604_233449	maker	gene	53399	88038	.	-	.	ID=LDENG00030290;Name=LDENG00030290;Note=Similar to LMO7: LIM domain only protein 7 (Homo sapiens OX%3D9606);
scaffold132_size605293_86604_233449	maker	mRNA	53399	88038	.	-	.	ID=LDENT00030290;Parent=LDENG00030290;Name=LDENT00030290;Note=Similar to LMO7: LIM domain only protein 7 (Homo sapiens OX%3D9606);
scaffold132_size605293_86604_233449	maker	exon	53399	54197	.	-	.	ID=LDENT00030290:1;Parent=LDENT00030290;
scaffold132_size605293_86604_233449	maker	exon	55127	55444	.	-	.	ID=LDENT00030290:2;Parent=LDENT00030290;
scaffold132_size605293_86604_233449	maker	exon	55864	56178	.	-	.	ID=LDENT00030290:3;Parent=LDENT00030290;
scaffold132_size605293_86604_233449	maker	exon	57154	57406	.	-	.	ID=LDENT00030290:4;Parent=LDENT00030290;
scaffold132_size605293_86604_233449	maker	exon	58272	58309	.	-	.	ID=LDENT00030290:5;Parent=LDENT00030290;
scaffold132_size605293_86604_233449	maker	exon	58456	58520	.	-	.	ID=LDENT00030290:6;Parent=LDENT00030290;
scaffold132_size605293_86604_233449	maker	exon	60557	60670	.	-	.	ID=LDENT00030290:7;Parent=LDENT00030290;
scaffold132_size605293_86604_233449	maker	exon	61921	61951	.	-	.	ID=LDENT00030290:8;Parent=LDENT00030290;
scaffold132_size605293_86604_233449	maker	exon	72443	72549	.	-	.	ID=LDENT00030290:9;Parent=LDENT00030290;
scaffold132_size605293_86604_233449	maker	exon	78887	78956	.	-	.	ID=LDENT00030290:10;Parent=LDENT00030290;
scaffold132_size605293_86604_233449	maker	exon	81270	81340	.	-	.	ID=LDENT00030290:11;Parent=LDENT00030290;
scaffold132_size605293_86604_233449	maker	exon	87970	88038	.	-	.	ID=LDENT00030290:12;Parent=LDENT00030290;
scaffold132_size605293_86604_233449	maker	CDS	87970	88038	.	-	0	ID=LDENT00030290:cds;Parent=LDENT00030290;
scaffold132_size605293_86604_233449	maker	CDS	81270	81340	.	-	0	ID=LDENT00030290:cds;Parent=LDENT00030290;
scaffold132_size605293_86604_233449	maker	CDS	78887	78956	.	-	1	ID=LDENT00030290:cds;Parent=LDENT00030290;
scaffold132_size605293_86604_233449	maker	CDS	72443	72549	.	-	0	ID=LDENT00030290:cds;Parent=LDENT00030290;
scaffold132_size605293_86604_233449	maker	CDS	61921	61951	.	-	1	ID=LDENT00030290:cds;Parent=LDENT00030290;
scaffold132_size605293_86604_233449	maker	CDS	60557	60670	.	-	0	ID=LDENT00030290:cds;Parent=LDENT00030290;
scaffold132_size605293_86604_233449	maker	CDS	58456	58520	.	-	0	ID=LDENT00030290:cds;Parent=LDENT00030290;
scaffold132_size605293_86604_233449	maker	CDS	58272	58309	.	-	1	ID=LDENT00030290:cds;Parent=LDENT00030290;
scaffold132_size605293_86604_233449	maker	CDS	57154	57406	.	-	2	ID=LDENT00030290:cds;Parent=LDENT00030290;
scaffold132_size605293_86604_233449	maker	CDS	55864	56178	.	-	1	ID=LDENT00030290:cds;Parent=LDENT00030290;
scaffold132_size605293_86604_233449	maker	CDS	55127	55444	.	-	1	ID=LDENT00030290:cds;Parent=LDENT00030290;
scaffold132_size605293_86604_233449	maker	CDS	53399	54197	.	-	1	ID=LDENT00030290:cds;Parent=LDENT00030290;
scaffold132_size605293_86604_233449	maker	gene	90656	94977	.	-	.	ID=LDENG00030300;Name=LDENG00030300;Note=Similar to Uchl3: Ubiquitin carboxyl-terminal hydrolase isozyme L3 (Mus musculus OX%3D10090);
scaffold132_size605293_86604_233449	maker	mRNA	90656	94977	.	-	.	ID=LDENT00030300;Parent=LDENG00030300;Name=LDENT00030300;Note=Similar to Uchl3: Ubiquitin carboxyl-terminal hydrolase isozyme L3 (Mus musculus OX%3D10090);
scaffold132_size605293_86604_233449	maker	exon	90656	90745	.	-	.	ID=LDENT00030300:1;Parent=LDENT00030300;
scaffold132_size605293_86604_233449	maker	exon	91493	91551	.	-	.	ID=LDENT00030300:2;Parent=LDENT00030300;
scaffold132_size605293_86604_233449	maker	exon	91738	91813	.	-	.	ID=LDENT00030300:3;Parent=LDENT00030300;
scaffold132_size605293_86604_233449	maker	exon	91974	92021	.	-	.	ID=LDENT00030300:4;Parent=LDENT00030300;
scaffold132_size605293_86604_233449	maker	exon	92509	92594	.	-	.	ID=LDENT00030300:5;Parent=LDENT00030300;
scaffold132_size605293_86604_233449	maker	exon	93217	93373	.	-	.	ID=LDENT00030300:6;Parent=LDENT00030300;
scaffold132_size605293_86604_233449	maker	exon	93794	93922	.	-	.	ID=LDENT00030300:7;Parent=LDENT00030300;
scaffold132_size605293_86604_233449	maker	exon	94744	94755	.	-	.	ID=LDENT00030300:8;Parent=LDENT00030300;
scaffold132_size605293_86604_233449	maker	exon	94936	94977	.	-	.	ID=LDENT00030300:9;Parent=LDENT00030300;
scaffold132_size605293_86604_233449	maker	CDS	94936	94977	.	-	0	ID=LDENT00030300:cds;Parent=LDENT00030300;
scaffold132_size605293_86604_233449	maker	CDS	94744	94755	.	-	0	ID=LDENT00030300:cds;Parent=LDENT00030300;
scaffold132_size605293_86604_233449	maker	CDS	93794	93922	.	-	0	ID=LDENT00030300:cds;Parent=LDENT00030300;
scaffold132_size605293_86604_233449	maker	CDS	93217	93373	.	-	0	ID=LDENT00030300:cds;Parent=LDENT00030300;
scaffold132_size605293_86604_233449	maker	CDS	92509	92594	.	-	2	ID=LDENT00030300:cds;Parent=LDENT00030300;
scaffold132_size605293_86604_233449	maker	CDS	91974	92021	.	-	0	ID=LDENT00030300:cds;Parent=LDENT00030300;
scaffold132_size605293_86604_233449	maker	CDS	91738	91813	.	-	0	ID=LDENT00030300:cds;Parent=LDENT00030300;
scaffold132_size605293_86604_233449	maker	CDS	91493	91551	.	-	2	ID=LDENT00030300:cds;Parent=LDENT00030300;
scaffold132_size605293_86604_233449	maker	CDS	90656	90745	.	-	0	ID=LDENT00030300:cds;Parent=LDENT00030300;
scaffold134_size203836	maker	gene	2329	11691	.	+	.	ID=LDENG00031650;Name=LDENG00031650;Note=Similar to rdh10a: Retinol dehydrogenase 10-A (Danio rerio OX%3D7955);
scaffold134_size203836	maker	mRNA	2329	11691	.	+	.	ID=LDENT00031650;Parent=LDENG00031650;Name=LDENT00031650;Note=Similar to rdh10a: Retinol dehydrogenase 10-A (Danio rerio OX%3D7955);
scaffold134_size203836	maker	exon	2329	2653	.	+	.	ID=LDENT00031650:1;Parent=LDENT00031650;
scaffold134_size203836	maker	exon	3084	3319	.	+	.	ID=LDENT00031650:2;Parent=LDENT00031650;
scaffold134_size203836	maker	exon	9192	9290	.	+	.	ID=LDENT00031650:3;Parent=LDENT00031650;
scaffold134_size203836	maker	exon	10391	10536	.	+	.	ID=LDENT00031650:4;Parent=LDENT00031650;
scaffold134_size203836	maker	exon	10982	11113	.	+	.	ID=LDENT00031650:5;Parent=LDENT00031650;
scaffold134_size203836	maker	exon	11287	11691	.	+	.	ID=LDENT00031650:6;Parent=LDENT00031650;
scaffold134_size203836	maker	five_prime_UTR	2329	2367	.	+	.	ID=LDENT00031650:five_prime_utr;Parent=LDENT00031650;
scaffold134_size203836	maker	CDS	2368	2653	.	+	0	ID=LDENT00031650:cds;Parent=LDENT00031650;
scaffold134_size203836	maker	CDS	3084	3319	.	+	2	ID=LDENT00031650:cds;Parent=LDENT00031650;
scaffold134_size203836	maker	CDS	9192	9290	.	+	0	ID=LDENT00031650:cds;Parent=LDENT00031650;
scaffold134_size203836	maker	CDS	10391	10536	.	+	0	ID=LDENT00031650:cds;Parent=LDENT00031650;
scaffold134_size203836	maker	CDS	10982	11113	.	+	1	ID=LDENT00031650:cds;Parent=LDENT00031650;
scaffold134_size203836	maker	CDS	11287	11410	.	+	1	ID=LDENT00031650:cds;Parent=LDENT00031650;
scaffold134_size203836	maker	three_prime_UTR	11411	11691	.	+	.	ID=LDENT00031650:three_prime_utr;Parent=LDENT00031650;
scaffold134_size203836	maker	gene	143123	147548	.	+	.	ID=LDENG00031700;Name=LDENG00031700;Note=Similar to GDAP1: Ganglioside-induced differentiation-associated protein 1 (Bos taurus OX%3D9913);
scaffold134_size203836	maker	mRNA	143123	147548	.	+	.	ID=LDENT00031700;Parent=LDENG00031700;Name=LDENT00031700;Note=Similar to GDAP1: Ganglioside-induced differentiation-associated protein 1 (Bos taurus OX%3D9913);
scaffold134_size203836	maker	exon	143123	143318	.	+	.	ID=LDENT00031700:1;Parent=LDENT00031700;
scaffold134_size203836	maker	exon	143985	144177	.	+	.	ID=LDENT00031700:2;Parent=LDENT00031700;
scaffold134_size203836	maker	exon	144808	144981	.	+	.	ID=LDENT00031700:3;Parent=LDENT00031700;
scaffold134_size203836	maker	exon	145502	145596	.	+	.	ID=LDENT00031700:4;Parent=LDENT00031700;
scaffold134_size203836	maker	exon	145676	145790	.	+	.	ID=LDENT00031700:5;Parent=LDENT00031700;
scaffold134_size203836	maker	exon	146145	147548	.	+	.	ID=LDENT00031700:6;Parent=LDENT00031700;
scaffold134_size203836	maker	five_prime_UTR	143123	143150	.	+	.	ID=LDENT00031700:five_prime_utr;Parent=LDENT00031700;
scaffold134_size203836	maker	CDS	143151	143318	.	+	0	ID=LDENT00031700:cds;Parent=LDENT00031700;
scaffold134_size203836	maker	CDS	143985	144177	.	+	0	ID=LDENT00031700:cds;Parent=LDENT00031700;
scaffold134_size203836	maker	CDS	144808	144981	.	+	2	ID=LDENT00031700:cds;Parent=LDENT00031700;
scaffold134_size203836	maker	CDS	145502	145596	.	+	2	ID=LDENT00031700:cds;Parent=LDENT00031700;
scaffold134_size203836	maker	CDS	145676	145790	.	+	0	ID=LDENT00031700:cds;Parent=LDENT00031700;
scaffold134_size203836	maker	CDS	146145	146269	.	+	2	ID=LDENT00031700:cds;Parent=LDENT00031700;
scaffold134_size203836	maker	three_prime_UTR	146270	147548	.	+	.	ID=LDENT00031700:three_prime_utr;Parent=LDENT00031700;
scaffold134_size203836	maker	gene	180551	183633	.	+	.	ID=LDENG00031710;Name=LDENG00031710;Note=Similar to pi15a: Peptidase inhibitor 15-A (Danio rerio OX%3D7955);
scaffold134_size203836	maker	mRNA	180551	183633	.	+	.	ID=LDENT00031710;Parent=LDENG00031710;Name=LDENT00031710;Note=Similar to pi15a: Peptidase inhibitor 15-A (Danio rerio OX%3D7955);
scaffold134_size203836	maker	exon	180551	180562	.	+	.	ID=LDENT00031710:1;Parent=LDENT00031710;
scaffold134_size203836	maker	exon	181467	181585	.	+	.	ID=LDENT00031710:2;Parent=LDENT00031710;
scaffold134_size203836	maker	exon	183293	183425	.	+	.	ID=LDENT00031710:3;Parent=LDENT00031710;
scaffold134_size203836	maker	exon	183520	183633	.	+	.	ID=LDENT00031710:4;Parent=LDENT00031710;
scaffold134_size203836	maker	CDS	180551	180562	.	+	0	ID=LDENT00031710:cds;Parent=LDENT00031710;
scaffold134_size203836	maker	CDS	181467	181585	.	+	0	ID=LDENT00031710:cds;Parent=LDENT00031710;
scaffold134_size203836	maker	CDS	183293	183425	.	+	1	ID=LDENT00031710:cds;Parent=LDENT00031710;
scaffold134_size203836	maker	CDS	183520	183633	.	+	0	ID=LDENT00031710:cds;Parent=LDENT00031710;
scaffold134_size203836	maker	gene	196461	196733	.	+	.	ID=LDENG00031720;Name=LDENG00031720;Note=Similar to Crispld1: Cysteine-rich secretory protein LCCL domain-containing 1 (Mus musculus OX%3D10090);
scaffold134_size203836	maker	mRNA	196461	196733	.	+	.	ID=LDENT00031720;Parent=LDENG00031720;Name=LDENT00031720;Note=Similar to Crispld1: Cysteine-rich secretory protein LCCL domain-containing 1 (Mus musculus OX%3D10090);
scaffold134_size203836	maker	exon	196461	196733	.	+	.	ID=LDENT00031720:1;Parent=LDENT00031720;
scaffold134_size203836	maker	CDS	196461	196733	.	+	0	ID=LDENT00031720:cds;Parent=LDENT00031720;
scaffold134_size203836	maker	gene	17401	90782	.	-	.	ID=LDENG00031660;Name=LDENG00031660;Note=Similar to stau2: Double-stranded RNA-binding protein Staufen homolog 2 (Danio rerio OX%3D7955);
scaffold134_size203836	maker	mRNA	17401	90782	.	-	.	ID=LDENT00031660;Parent=LDENG00031660;Name=LDENT00031660;Note=Similar to stau2: Double-stranded RNA-binding protein Staufen homolog 2 (Danio rerio OX%3D7955);
scaffold134_size203836	maker	exon	17401	17606	.	-	.	ID=LDENT00031660:1;Parent=LDENT00031660;
scaffold134_size203836	maker	exon	17678	18764	.	-	.	ID=LDENT00031660:2;Parent=LDENT00031660;
scaffold134_size203836	maker	exon	19672	19737	.	-	.	ID=LDENT00031660:3;Parent=LDENT00031660;
scaffold134_size203836	maker	exon	40283	40396	.	-	.	ID=LDENT00031660:4;Parent=LDENT00031660;
scaffold134_size203836	maker	exon	50323	50678	.	-	.	ID=LDENT00031660:5;Parent=LDENT00031660;
scaffold134_size203836	maker	exon	56782	56839	.	-	.	ID=LDENT00031660:6;Parent=LDENT00031660;
scaffold134_size203836	maker	exon	59088	59216	.	-	.	ID=LDENT00031660:7;Parent=LDENT00031660;
scaffold134_size203836	maker	exon	62883	63020	.	-	.	ID=LDENT00031660:8;Parent=LDENT00031660;
scaffold134_size203836	maker	exon	63564	63776	.	-	.	ID=LDENT00031660:9;Parent=LDENT00031660;
scaffold134_size203836	maker	exon	69952	70059	.	-	.	ID=LDENT00031660:10;Parent=LDENT00031660;
scaffold134_size203836	maker	exon	73703	73862	.	-	.	ID=LDENT00031660:11;Parent=LDENT00031660;
scaffold134_size203836	maker	exon	86416	86551	.	-	.	ID=LDENT00031660:12;Parent=LDENT00031660;
scaffold134_size203836	maker	exon	88060	88219	.	-	.	ID=LDENT00031660:13;Parent=LDENT00031660;
scaffold134_size203836	maker	exon	88771	88901	.	-	.	ID=LDENT00031660:14;Parent=LDENT00031660;
scaffold134_size203836	maker	exon	89638	89910	.	-	.	ID=LDENT00031660:15;Parent=LDENT00031660;
scaffold134_size203836	maker	exon	90714	90782	.	-	.	ID=LDENT00031660:16;Parent=LDENT00031660;
scaffold134_size203836	maker	five_prime_UTR	90714	90782	.	-	.	ID=LDENT00031660:five_prime_utr;Parent=LDENT00031660;
scaffold134_size203836	maker	five_prime_UTR	89762	89910	.	-	.	ID=LDENT00031660:five_prime_utr;Parent=LDENT00031660;
scaffold134_size203836	maker	CDS	89638	89761	.	-	0	ID=LDENT00031660:cds;Parent=LDENT00031660;
scaffold134_size203836	maker	CDS	88771	88901	.	-	2	ID=LDENT00031660:cds;Parent=LDENT00031660;
scaffold134_size203836	maker	CDS	88060	88219	.	-	0	ID=LDENT00031660:cds;Parent=LDENT00031660;
scaffold134_size203836	maker	CDS	86416	86551	.	-	2	ID=LDENT00031660:cds;Parent=LDENT00031660;
scaffold134_size203836	maker	CDS	73703	73862	.	-	1	ID=LDENT00031660:cds;Parent=LDENT00031660;
scaffold134_size203836	maker	CDS	69952	70059	.	-	0	ID=LDENT00031660:cds;Parent=LDENT00031660;
scaffold134_size203836	maker	CDS	63564	63776	.	-	0	ID=LDENT00031660:cds;Parent=LDENT00031660;
scaffold134_size203836	maker	CDS	62883	63020	.	-	0	ID=LDENT00031660:cds;Parent=LDENT00031660;
scaffold134_size203836	maker	CDS	59088	59216	.	-	0	ID=LDENT00031660:cds;Parent=LDENT00031660;
scaffold134_size203836	maker	CDS	56782	56839	.	-	0	ID=LDENT00031660:cds;Parent=LDENT00031660;
scaffold134_size203836	maker	CDS	50323	50678	.	-	2	ID=LDENT00031660:cds;Parent=LDENT00031660;
scaffold134_size203836	maker	CDS	40283	40396	.	-	0	ID=LDENT00031660:cds;Parent=LDENT00031660;
scaffold134_size203836	maker	CDS	19672	19737	.	-	0	ID=LDENT00031660:cds;Parent=LDENT00031660;
scaffold134_size203836	maker	CDS	18729	18764	.	-	0	ID=LDENT00031660:cds;Parent=LDENT00031660;
scaffold134_size203836	maker	three_prime_UTR	17678	18728	.	-	.	ID=LDENT00031660:three_prime_utr;Parent=LDENT00031660;
scaffold134_size203836	maker	three_prime_UTR	17401	17606	.	-	.	ID=LDENT00031660:three_prime_utr;Parent=LDENT00031660;
scaffold134_size203836	maker	gene	94936	102546	.	-	.	ID=LDENG00031670;Name=LDENG00031670;Note=Similar to Ube2w: Ubiquitin-conjugating enzyme E2 W (Rattus norvegicus OX%3D10116);
scaffold134_size203836	maker	mRNA	94936	102546	.	-	.	ID=LDENT00031670;Parent=LDENG00031670;Name=LDENT00031670;Note=Similar to Ube2w: Ubiquitin-conjugating enzyme E2 W (Rattus norvegicus OX%3D10116);
scaffold134_size203836	maker	exon	94936	95869	.	-	.	ID=LDENT00031670:1;Parent=LDENT00031670;
scaffold134_size203836	maker	exon	95983	96058	.	-	.	ID=LDENT00031670:2;Parent=LDENT00031670;
scaffold134_size203836	maker	exon	96169	96324	.	-	.	ID=LDENT00031670:3;Parent=LDENT00031670;
scaffold134_size203836	maker	exon	98786	98888	.	-	.	ID=LDENT00031670:4;Parent=LDENT00031670;
scaffold134_size203836	maker	exon	101564	101606	.	-	.	ID=LDENT00031670:5;Parent=LDENT00031670;
scaffold134_size203836	maker	exon	102513	102546	.	-	.	ID=LDENT00031670:6;Parent=LDENT00031670;
scaffold134_size203836	maker	CDS	102513	102546	.	-	0	ID=LDENT00031670:cds;Parent=LDENT00031670;
scaffold134_size203836	maker	CDS	101564	101606	.	-	2	ID=LDENT00031670:cds;Parent=LDENT00031670;
scaffold134_size203836	maker	CDS	98786	98888	.	-	1	ID=LDENT00031670:cds;Parent=LDENT00031670;
scaffold134_size203836	maker	CDS	96169	96324	.	-	0	ID=LDENT00031670:cds;Parent=LDENT00031670;
scaffold134_size203836	maker	CDS	95983	96058	.	-	0	ID=LDENT00031670:cds;Parent=LDENT00031670;
scaffold134_size203836	maker	CDS	95856	95869	.	-	2	ID=LDENT00031670:cds;Parent=LDENT00031670;
scaffold134_size203836	maker	three_prime_UTR	94936	95855	.	-	.	ID=LDENT00031670:three_prime_utr;Parent=LDENT00031670;
scaffold134_size203836	maker	gene	102980	107787	.	-	.	ID=LDENG00031680;Name=LDENG00031680;Note=Similar to Eloc: Elongin-C (Rattus norvegicus OX%3D10116);
scaffold134_size203836	maker	mRNA	102980	107787	.	-	.	ID=LDENT00031680;Parent=LDENG00031680;Name=LDENT00031680;Note=Similar to Eloc: Elongin-C (Rattus norvegicus OX%3D10116);
scaffold134_size203836	maker	exon	102980	104409	.	-	.	ID=LDENT00031680:1;Parent=LDENT00031680;
scaffold134_size203836	maker	exon	105764	105907	.	-	.	ID=LDENT00031680:2;Parent=LDENT00031680;
scaffold134_size203836	maker	exon	106093	106119	.	-	.	ID=LDENT00031680:3;Parent=LDENT00031680;
scaffold134_size203836	maker	exon	106682	106772	.	-	.	ID=LDENT00031680:4;Parent=LDENT00031680;
scaffold134_size203836	maker	exon	107722	107787	.	-	.	ID=LDENT00031680:5;Parent=LDENT00031680;
scaffold134_size203836	maker	CDS	107722	107787	.	-	0	ID=LDENT00031680:cds;Parent=LDENT00031680;
scaffold134_size203836	maker	CDS	106682	106772	.	-	0	ID=LDENT00031680:cds;Parent=LDENT00031680;
scaffold134_size203836	maker	CDS	106093	106119	.	-	2	ID=LDENT00031680:cds;Parent=LDENT00031680;
scaffold134_size203836	maker	CDS	105764	105907	.	-	2	ID=LDENT00031680:cds;Parent=LDENT00031680;
scaffold134_size203836	maker	CDS	104219	104409	.	-	2	ID=LDENT00031680:cds;Parent=LDENT00031680;
scaffold134_size203836	maker	three_prime_UTR	102980	104218	.	-	.	ID=LDENT00031680:three_prime_utr;Parent=LDENT00031680;
scaffold134_size203836	maker	gene	112879	142517	.	-	.	ID=LDENG00031690;Name=LDENG00031690;Note=Similar to JPH1: Junctophilin-1 (Oryctolagus cuniculus OX%3D9986);
scaffold134_size203836	maker	mRNA	112879	142517	.	-	.	ID=LDENT00031690;Parent=LDENG00031690;Name=LDENT00031690;Note=Similar to JPH1: Junctophilin-1 (Oryctolagus cuniculus OX%3D9986);
scaffold134_size203836	maker	exon	112879	114190	.	-	.	ID=LDENT00031690:1;Parent=LDENT00031690;
scaffold134_size203836	maker	exon	114816	114835	.	-	.	ID=LDENT00031690:2;Parent=LDENT00031690;
scaffold134_size203836	maker	exon	115838	115864	.	-	.	ID=LDENT00031690:3;Parent=LDENT00031690;
scaffold134_size203836	maker	exon	116531	117264	.	-	.	ID=LDENT00031690:4;Parent=LDENT00031690;
scaffold134_size203836	maker	exon	123769	123887	.	-	.	ID=LDENT00031690:5;Parent=LDENT00031690;
scaffold134_size203836	maker	exon	138391	139159	.	-	.	ID=LDENT00031690:6;Parent=LDENT00031690;
scaffold134_size203836	maker	exon	141826	142332	.	-	.	ID=LDENT00031690:7;Parent=LDENT00031690;
scaffold134_size203836	maker	exon	142453	142517	.	-	.	ID=LDENT00031690:8;Parent=LDENT00031690;
scaffold134_size203836	maker	five_prime_UTR	142453	142517	.	-	.	ID=LDENT00031690:five_prime_utr;Parent=LDENT00031690;
scaffold134_size203836	maker	five_prime_UTR	142205	142332	.	-	.	ID=LDENT00031690:five_prime_utr;Parent=LDENT00031690;
scaffold134_size203836	maker	CDS	141826	142204	.	-	0	ID=LDENT00031690:cds;Parent=LDENT00031690;
scaffold134_size203836	maker	CDS	138391	139159	.	-	2	ID=LDENT00031690:cds;Parent=LDENT00031690;
scaffold134_size203836	maker	CDS	123769	123887	.	-	1	ID=LDENT00031690:cds;Parent=LDENT00031690;
scaffold134_size203836	maker	CDS	116531	117264	.	-	2	ID=LDENT00031690:cds;Parent=LDENT00031690;
scaffold134_size203836	maker	CDS	115838	115864	.	-	0	ID=LDENT00031690:cds;Parent=LDENT00031690;
scaffold134_size203836	maker	CDS	114816	114835	.	-	0	ID=LDENT00031690:cds;Parent=LDENT00031690;
scaffold134_size203836	maker	CDS	114178	114190	.	-	1	ID=LDENT00031690:cds;Parent=LDENT00031690;
scaffold134_size203836	maker	three_prime_UTR	112879	114177	.	-	.	ID=LDENT00031690:three_prime_utr;Parent=LDENT00031690;
scaffold130_size595948_356841_574153	maker	gene	7267	35198	.	+	.	ID=LDENG00028420;Name=LDENG00028420;Note=Similar to HS3ST3A1: Heparan sulfate glucosamine 3-O-sulfotransferase 3A1 (Homo sapiens OX%3D9606);
scaffold130_size595948_356841_574153	maker	mRNA	7267	35198	.	+	.	ID=LDENT00028420;Parent=LDENG00028420;Name=LDENT00028420;Note=Similar to HS3ST3A1: Heparan sulfate glucosamine 3-O-sulfotransferase 3A1 (Homo sapiens OX%3D9606);
scaffold130_size595948_356841_574153	maker	exon	7267	7921	.	+	.	ID=LDENT00028420:1;Parent=LDENT00028420;
scaffold130_size595948_356841_574153	maker	exon	34441	34564	.	+	.	ID=LDENT00028420:2;Parent=LDENT00028420;
scaffold130_size595948_356841_574153	maker	exon	34771	34978	.	+	.	ID=LDENT00028420:3;Parent=LDENT00028420;
scaffold130_size595948_356841_574153	maker	exon	35083	35198	.	+	.	ID=LDENT00028420:4;Parent=LDENT00028420;
scaffold130_size595948_356841_574153	maker	five_prime_UTR	7267	7364	.	+	.	ID=LDENT00028420:five_prime_utr;Parent=LDENT00028420;
scaffold130_size595948_356841_574153	maker	CDS	7365	7921	.	+	0	ID=LDENT00028420:cds;Parent=LDENT00028420;
scaffold130_size595948_356841_574153	maker	CDS	34441	34564	.	+	1	ID=LDENT00028420:cds;Parent=LDENT00028420;
scaffold130_size595948_356841_574153	maker	CDS	34771	34978	.	+	0	ID=LDENT00028420:cds;Parent=LDENT00028420;
scaffold130_size595948_356841_574153	maker	CDS	35083	35198	.	+	2	ID=LDENT00028420:cds;Parent=LDENT00028420;
scaffold130_size595948_356841_574153	maker	gene	58053	58799	.	+	.	ID=LDENG00028440;Name=LDENG00028440;Note=Protein of unknown function;
scaffold130_size595948_356841_574153	maker	mRNA	58053	58799	2827	+	.	ID=LDENT00028440;Parent=LDENG00028440;Name=LDENT00028440;Note=Protein of unknown function;
scaffold130_size595948_356841_574153	maker	exon	58053	58128	.	+	.	ID=LDENT00028440:1;Parent=LDENT00028440;
scaffold130_size595948_356841_574153	maker	exon	58165	58799	.	+	.	ID=LDENT00028440:2;Parent=LDENT00028440;
scaffold130_size595948_356841_574153	maker	five_prime_UTR	58053	58065	.	+	.	ID=LDENT00028440:five_prime_utr;Parent=LDENT00028440;
scaffold130_size595948_356841_574153	maker	CDS	58066	58128	.	+	0	ID=LDENT00028440:cds;Parent=LDENT00028440;
scaffold130_size595948_356841_574153	maker	CDS	58165	58701	.	+	0	ID=LDENT00028440:cds;Parent=LDENT00028440;
scaffold130_size595948_356841_574153	maker	three_prime_UTR	58702	58799	.	+	.	ID=LDENT00028440:three_prime_utr;Parent=LDENT00028440;
scaffold130_size595948_356841_574153	maker	gene	108377	113336	.	+	.	ID=LDENG00028470;Name=LDENG00028470;Note=Similar to prdm9: Histone-lysine N-methyltransferase PRDM9 (Danio rerio OX%3D7955);
scaffold130_size595948_356841_574153	maker	mRNA	108377	113336	.	+	.	ID=LDENT00028470;Parent=LDENG00028470;Name=LDENT00028470;Note=Similar to prdm9: Histone-lysine N-methyltransferase PRDM9 (Danio rerio OX%3D7955);
scaffold130_size595948_356841_574153	maker	exon	108377	108404	.	+	.	ID=LDENT00028470:1;Parent=LDENT00028470;
scaffold130_size595948_356841_574153	maker	exon	108770	108877	.	+	.	ID=LDENT00028470:2;Parent=LDENT00028470;
scaffold130_size595948_356841_574153	maker	exon	108992	109084	.	+	.	ID=LDENT00028470:3;Parent=LDENT00028470;
scaffold130_size595948_356841_574153	maker	exon	109649	109926	.	+	.	ID=LDENT00028470:4;Parent=LDENT00028470;
scaffold130_size595948_356841_574153	maker	exon	110065	110132	.	+	.	ID=LDENT00028470:5;Parent=LDENT00028470;
scaffold130_size595948_356841_574153	maker	exon	110337	110527	.	+	.	ID=LDENT00028470:6;Parent=LDENT00028470;
scaffold130_size595948_356841_574153	maker	exon	110948	113336	.	+	.	ID=LDENT00028470:7;Parent=LDENT00028470;
scaffold130_size595948_356841_574153	maker	five_prime_UTR	108377	108404	.	+	.	ID=LDENT00028470:five_prime_utr;Parent=LDENT00028470;
scaffold130_size595948_356841_574153	maker	five_prime_UTR	108770	108780	.	+	.	ID=LDENT00028470:five_prime_utr;Parent=LDENT00028470;
scaffold130_size595948_356841_574153	maker	CDS	108781	108877	.	+	0	ID=LDENT00028470:cds;Parent=LDENT00028470;
scaffold130_size595948_356841_574153	maker	CDS	108992	109084	.	+	2	ID=LDENT00028470:cds;Parent=LDENT00028470;
scaffold130_size595948_356841_574153	maker	CDS	109649	109926	.	+	2	ID=LDENT00028470:cds;Parent=LDENT00028470;
scaffold130_size595948_356841_574153	maker	CDS	110065	110132	.	+	0	ID=LDENT00028470:cds;Parent=LDENT00028470;
scaffold130_size595948_356841_574153	maker	CDS	110337	110527	.	+	1	ID=LDENT00028470:cds;Parent=LDENT00028470;
scaffold130_size595948_356841_574153	maker	CDS	110948	113112	.	+	2	ID=LDENT00028470:cds;Parent=LDENT00028470;
scaffold130_size595948_356841_574153	maker	three_prime_UTR	113113	113336	.	+	.	ID=LDENT00028470:three_prime_utr;Parent=LDENT00028470;
scaffold130_size595948_356841_574153	maker	gene	130045	134713	.	+	.	ID=LDENG00028500;Name=LDENG00028500;Note=Similar to Sgce: Epsilon-sarcoglycan (Mus musculus OX%3D10090);
scaffold130_size595948_356841_574153	maker	mRNA	130045	134713	.	+	.	ID=LDENT00028500;Parent=LDENG00028500;Name=LDENT00028500;Note=Similar to Sgce: Epsilon-sarcoglycan (Mus musculus OX%3D10090);
scaffold130_size595948_356841_574153	maker	exon	130045	130087	.	+	.	ID=LDENT00028500:1;Parent=LDENT00028500;
scaffold130_size595948_356841_574153	maker	exon	130298	130426	.	+	.	ID=LDENT00028500:2;Parent=LDENT00028500;
scaffold130_size595948_356841_574153	maker	exon	130559	130710	.	+	.	ID=LDENT00028500:3;Parent=LDENT00028500;
scaffold130_size595948_356841_574153	maker	exon	131352	131418	.	+	.	ID=LDENT00028500:4;Parent=LDENT00028500;
scaffold130_size595948_356841_574153	maker	exon	131524	131722	.	+	.	ID=LDENT00028500:5;Parent=LDENT00028500;
scaffold130_size595948_356841_574153	maker	exon	131821	131989	.	+	.	ID=LDENT00028500:6;Parent=LDENT00028500;
scaffold130_size595948_356841_574153	maker	exon	132567	132775	.	+	.	ID=LDENT00028500:7;Parent=LDENT00028500;
scaffold130_size595948_356841_574153	maker	exon	133593	133619	.	+	.	ID=LDENT00028500:8;Parent=LDENT00028500;
scaffold130_size595948_356841_574153	maker	exon	133807	133986	.	+	.	ID=LDENT00028500:9;Parent=LDENT00028500;
scaffold130_size595948_356841_574153	maker	exon	134324	134350	.	+	.	ID=LDENT00028500:10;Parent=LDENT00028500;
scaffold130_size595948_356841_574153	maker	exon	134460	134713	.	+	.	ID=LDENT00028500:11;Parent=LDENT00028500;
scaffold130_size595948_356841_574153	maker	five_prime_UTR	130045	130050	.	+	.	ID=LDENT00028500:five_prime_utr;Parent=LDENT00028500;
scaffold130_size595948_356841_574153	maker	CDS	130051	130087	.	+	0	ID=LDENT00028500:cds;Parent=LDENT00028500;
scaffold130_size595948_356841_574153	maker	CDS	130298	130426	.	+	2	ID=LDENT00028500:cds;Parent=LDENT00028500;
scaffold130_size595948_356841_574153	maker	CDS	130559	130710	.	+	2	ID=LDENT00028500:cds;Parent=LDENT00028500;
scaffold130_size595948_356841_574153	maker	CDS	131352	131418	.	+	0	ID=LDENT00028500:cds;Parent=LDENT00028500;
scaffold130_size595948_356841_574153	maker	CDS	131524	131722	.	+	2	ID=LDENT00028500:cds;Parent=LDENT00028500;
scaffold130_size595948_356841_574153	maker	CDS	131821	131989	.	+	1	ID=LDENT00028500:cds;Parent=LDENT00028500;
scaffold130_size595948_356841_574153	maker	CDS	132567	132775	.	+	0	ID=LDENT00028500:cds;Parent=LDENT00028500;
scaffold130_size595948_356841_574153	maker	CDS	133593	133619	.	+	1	ID=LDENT00028500:cds;Parent=LDENT00028500;
scaffold130_size595948_356841_574153	maker	CDS	133807	133986	.	+	1	ID=LDENT00028500:cds;Parent=LDENT00028500;
scaffold130_size595948_356841_574153	maker	CDS	134324	134350	.	+	1	ID=LDENT00028500:cds;Parent=LDENT00028500;
scaffold130_size595948_356841_574153	maker	CDS	134460	134466	.	+	1	ID=LDENT00028500:cds;Parent=LDENT00028500;
scaffold130_size595948_356841_574153	maker	three_prime_UTR	134467	134713	.	+	.	ID=LDENT00028500:three_prime_utr;Parent=LDENT00028500;
scaffold130_size595948_356841_574153	maker	gene	197711	202457	.	+	.	ID=LDENG00028540;Name=LDENG00028540;Note=Similar to TMEM101: Transmembrane protein 101 (Bos taurus OX%3D9913);
scaffold130_size595948_356841_574153	maker	mRNA	197711	202457	.	+	.	ID=LDENT00028540;Parent=LDENG00028540;Name=LDENT00028540;Note=Similar to TMEM101: Transmembrane protein 101 (Bos taurus OX%3D9913);
scaffold130_size595948_356841_574153	maker	exon	197711	197865	.	+	.	ID=LDENT00028540:1;Parent=LDENT00028540;
scaffold130_size595948_356841_574153	maker	exon	199592	199772	.	+	.	ID=LDENT00028540:2;Parent=LDENT00028540;
scaffold130_size595948_356841_574153	maker	exon	200635	200781	.	+	.	ID=LDENT00028540:3;Parent=LDENT00028540;
scaffold130_size595948_356841_574153	maker	exon	201440	202457	.	+	.	ID=LDENT00028540:4;Parent=LDENT00028540;
scaffold130_size595948_356841_574153	maker	five_prime_UTR	197711	197734	.	+	.	ID=LDENT00028540:five_prime_utr;Parent=LDENT00028540;
scaffold130_size595948_356841_574153	maker	CDS	197735	197865	.	+	0	ID=LDENT00028540:cds;Parent=LDENT00028540;
scaffold130_size595948_356841_574153	maker	CDS	199592	199772	.	+	1	ID=LDENT00028540:cds;Parent=LDENT00028540;
scaffold130_size595948_356841_574153	maker	CDS	200635	200781	.	+	0	ID=LDENT00028540:cds;Parent=LDENT00028540;
scaffold130_size595948_356841_574153	maker	CDS	201440	201748	.	+	0	ID=LDENT00028540:cds;Parent=LDENT00028540;
scaffold130_size595948_356841_574153	maker	three_prime_UTR	201749	202457	.	+	.	ID=LDENT00028540:three_prime_utr;Parent=LDENT00028540;
scaffold130_size595948_356841_574153	maker	gene	213610	216277	.	+	.	ID=LDENG00028560;Name=LDENG00028560;Note=Similar to g6pc3: Glucose-6-phosphatase 3 (Danio rerio OX%3D7955);
scaffold130_size595948_356841_574153	maker	mRNA	213610	216277	.	+	.	ID=LDENT00028560;Parent=LDENG00028560;Name=LDENT00028560;Note=Similar to g6pc3: Glucose-6-phosphatase 3 (Danio rerio OX%3D7955);
scaffold130_size595948_356841_574153	maker	exon	213610	213934	.	+	.	ID=LDENT00028560:1;Parent=LDENT00028560;
scaffold130_size595948_356841_574153	maker	exon	214478	214584	.	+	.	ID=LDENT00028560:2;Parent=LDENT00028560;
scaffold130_size595948_356841_574153	maker	exon	214764	214854	.	+	.	ID=LDENT00028560:3;Parent=LDENT00028560;
scaffold130_size595948_356841_574153	maker	exon	215006	215124	.	+	.	ID=LDENT00028560:4;Parent=LDENT00028560;
scaffold130_size595948_356841_574153	maker	exon	215394	215526	.	+	.	ID=LDENT00028560:5;Parent=LDENT00028560;
scaffold130_size595948_356841_574153	maker	exon	215641	216277	.	+	.	ID=LDENT00028560:6;Parent=LDENT00028560;
scaffold130_size595948_356841_574153	maker	five_prime_UTR	213610	213716	.	+	.	ID=LDENT00028560:five_prime_utr;Parent=LDENT00028560;
scaffold130_size595948_356841_574153	maker	CDS	213717	213934	.	+	0	ID=LDENT00028560:cds;Parent=LDENT00028560;
scaffold130_size595948_356841_574153	maker	CDS	214478	214584	.	+	1	ID=LDENT00028560:cds;Parent=LDENT00028560;
scaffold130_size595948_356841_574153	maker	CDS	214764	214854	.	+	2	ID=LDENT00028560:cds;Parent=LDENT00028560;
scaffold130_size595948_356841_574153	maker	CDS	215006	215124	.	+	1	ID=LDENT00028560:cds;Parent=LDENT00028560;
scaffold130_size595948_356841_574153	maker	CDS	215394	215526	.	+	2	ID=LDENT00028560:cds;Parent=LDENT00028560;
scaffold130_size595948_356841_574153	maker	CDS	215641	215980	.	+	1	ID=LDENT00028560:cds;Parent=LDENT00028560;
scaffold130_size595948_356841_574153	maker	three_prime_UTR	215981	216277	.	+	.	ID=LDENT00028560:three_prime_utr;Parent=LDENT00028560;
scaffold130_size595948_356841_574153	maker	gene	57884	58791	.	-	.	ID=LDENG00028430;Name=LDENG00028430;Note=Protein of unknown function;
scaffold130_size595948_356841_574153	maker	mRNA	57884	58791	3380	-	.	ID=LDENT00028430;Parent=LDENG00028430;Name=LDENT00028430;Note=Protein of unknown function;
scaffold130_size595948_356841_574153	maker	exon	57884	57993	.	-	.	ID=LDENT00028430:1;Parent=LDENT00028430;
scaffold130_size595948_356841_574153	maker	exon	58068	58791	.	-	.	ID=LDENT00028430:2;Parent=LDENT00028430;
scaffold130_size595948_356841_574153	maker	five_prime_UTR	58623	58791	.	-	.	ID=LDENT00028430:five_prime_utr;Parent=LDENT00028430;
scaffold130_size595948_356841_574153	maker	CDS	58068	58622	.	-	0	ID=LDENT00028430:cds;Parent=LDENT00028430;
scaffold130_size595948_356841_574153	maker	CDS	57982	57993	.	-	0	ID=LDENT00028430:cds;Parent=LDENT00028430;
scaffold130_size595948_356841_574153	maker	three_prime_UTR	57884	57981	.	-	.	ID=LDENT00028430:three_prime_utr;Parent=LDENT00028430;
scaffold130_size595948_356841_574153	maker	gene	100980	103526	.	-	.	ID=LDENG00028450;Name=LDENG00028450;Note=Similar to FBXW10: F-box/WD repeat-containing protein 10 (Homo sapiens OX%3D9606);
scaffold130_size595948_356841_574153	maker	mRNA	100980	103526	.	-	.	ID=LDENT00028450;Parent=LDENG00028450;Name=LDENT00028450;Note=Similar to FBXW10: F-box/WD repeat-containing protein 10 (Homo sapiens OX%3D9606);
scaffold130_size595948_356841_574153	maker	exon	100980	101838	.	-	.	ID=LDENT00028450:1;Parent=LDENT00028450;
scaffold130_size595948_356841_574153	maker	exon	102424	102731	.	-	.	ID=LDENT00028450:2;Parent=LDENT00028450;
scaffold130_size595948_356841_574153	maker	exon	102950	103108	.	-	.	ID=LDENT00028450:3;Parent=LDENT00028450;
scaffold130_size595948_356841_574153	maker	exon	103201	103343	.	-	.	ID=LDENT00028450:4;Parent=LDENT00028450;
scaffold130_size595948_356841_574153	maker	exon	103503	103526	.	-	.	ID=LDENT00028450:5;Parent=LDENT00028450;
scaffold130_size595948_356841_574153	maker	CDS	103503	103526	.	-	0	ID=LDENT00028450:cds;Parent=LDENT00028450;
scaffold130_size595948_356841_574153	maker	CDS	103201	103343	.	-	0	ID=LDENT00028450:cds;Parent=LDENT00028450;
scaffold130_size595948_356841_574153	maker	CDS	102950	103108	.	-	1	ID=LDENT00028450:cds;Parent=LDENT00028450;
scaffold130_size595948_356841_574153	maker	CDS	102424	102731	.	-	1	ID=LDENT00028450:cds;Parent=LDENT00028450;
scaffold130_size595948_356841_574153	maker	CDS	101399	101838	.	-	2	ID=LDENT00028450:cds;Parent=LDENT00028450;
scaffold130_size595948_356841_574153	maker	three_prime_UTR	100980	101398	.	-	.	ID=LDENT00028450:three_prime_utr;Parent=LDENT00028450;
scaffold130_size595948_356841_574153	maker	gene	103558	107026	.	-	.	ID=LDENG00028460;Name=LDENG00028460;Note=Similar to Fbxw10: F-box/WD repeat-containing protein 10 (Mus musculus OX%3D10090);
scaffold130_size595948_356841_574153	maker	mRNA	103558	107026	.	-	.	ID=LDENT00028460;Parent=LDENG00028460;Name=LDENT00028460;Note=Similar to Fbxw10: F-box/WD repeat-containing protein 10 (Mus musculus OX%3D10090);
scaffold130_size595948_356841_574153	maker	exon	103558	103583	.	-	.	ID=LDENT00028460:1;Parent=LDENT00028460;
scaffold130_size595948_356841_574153	maker	exon	103867	103988	.	-	.	ID=LDENT00028460:2;Parent=LDENT00028460;
scaffold130_size595948_356841_574153	maker	exon	104387	104590	.	-	.	ID=LDENT00028460:3;Parent=LDENT00028460;
scaffold130_size595948_356841_574153	maker	exon	104775	104881	.	-	.	ID=LDENT00028460:4;Parent=LDENT00028460;
scaffold130_size595948_356841_574153	maker	exon	104974	105081	.	-	.	ID=LDENT00028460:5;Parent=LDENT00028460;
scaffold130_size595948_356841_574153	maker	exon	105285	105415	.	-	.	ID=LDENT00028460:6;Parent=LDENT00028460;
scaffold130_size595948_356841_574153	maker	exon	106126	106281	.	-	.	ID=LDENT00028460:7;Parent=LDENT00028460;
scaffold130_size595948_356841_574153	maker	exon	106808	106832	.	-	.	ID=LDENT00028460:8;Parent=LDENT00028460;
scaffold130_size595948_356841_574153	maker	exon	106976	107026	.	-	.	ID=LDENT00028460:9;Parent=LDENT00028460;
scaffold130_size595948_356841_574153	maker	CDS	106976	107026	.	-	0	ID=LDENT00028460:cds;Parent=LDENT00028460;
scaffold130_size595948_356841_574153	maker	CDS	106808	106832	.	-	0	ID=LDENT00028460:cds;Parent=LDENT00028460;
scaffold130_size595948_356841_574153	maker	CDS	106126	106281	.	-	2	ID=LDENT00028460:cds;Parent=LDENT00028460;
scaffold130_size595948_356841_574153	maker	CDS	105285	105415	.	-	2	ID=LDENT00028460:cds;Parent=LDENT00028460;
scaffold130_size595948_356841_574153	maker	CDS	104974	105081	.	-	0	ID=LDENT00028460:cds;Parent=LDENT00028460;
scaffold130_size595948_356841_574153	maker	CDS	104775	104881	.	-	0	ID=LDENT00028460:cds;Parent=LDENT00028460;
scaffold130_size595948_356841_574153	maker	CDS	104387	104590	.	-	1	ID=LDENT00028460:cds;Parent=LDENT00028460;
scaffold130_size595948_356841_574153	maker	CDS	103867	103988	.	-	1	ID=LDENT00028460:cds;Parent=LDENT00028460;
scaffold130_size595948_356841_574153	maker	CDS	103558	103583	.	-	2	ID=LDENT00028460:cds;Parent=LDENT00028460;
scaffold130_size595948_356841_574153	maker	gene	113234	127727	.	-	.	ID=LDENG00028480;Name=LDENG00028480;Note=Similar to Ppp1r9b: Neurabin-2 (Rattus norvegicus OX%3D10116);
scaffold130_size595948_356841_574153	maker	mRNA	113234	127727	.	-	.	ID=LDENT00028480;Parent=LDENG00028480;Name=LDENT00028480;Note=Similar to Ppp1r9b: Neurabin-2 (Rattus norvegicus OX%3D10116);
scaffold130_size595948_356841_574153	maker	exon	113234	114619	.	-	.	ID=LDENT00028480:1;Parent=LDENT00028480;
scaffold130_size595948_356841_574153	maker	exon	115195	115291	.	-	.	ID=LDENT00028480:2;Parent=LDENT00028480;
scaffold130_size595948_356841_574153	maker	exon	115384	115613	.	-	.	ID=LDENT00028480:3;Parent=LDENT00028480;
scaffold130_size595948_356841_574153	maker	exon	115832	115885	.	-	.	ID=LDENT00028480:4;Parent=LDENT00028480;
scaffold130_size595948_356841_574153	maker	exon	116004	116156	.	-	.	ID=LDENT00028480:5;Parent=LDENT00028480;
scaffold130_size595948_356841_574153	maker	exon	116993	117125	.	-	.	ID=LDENT00028480:6;Parent=LDENT00028480;
scaffold130_size595948_356841_574153	maker	exon	118411	118515	.	-	.	ID=LDENT00028480:7;Parent=LDENT00028480;
scaffold130_size595948_356841_574153	maker	exon	118619	118739	.	-	.	ID=LDENT00028480:8;Parent=LDENT00028480;
scaffold130_size595948_356841_574153	maker	exon	118844	118976	.	-	.	ID=LDENT00028480:9;Parent=LDENT00028480;
scaffold130_size595948_356841_574153	maker	exon	126382	126628	.	-	.	ID=LDENT00028480:10;Parent=LDENT00028480;
scaffold130_size595948_356841_574153	maker	exon	126664	127727	.	-	.	ID=LDENT00028480:11;Parent=LDENT00028480;
scaffold130_size595948_356841_574153	maker	CDS	126664	127727	.	-	0	ID=LDENT00028480:cds;Parent=LDENT00028480;
scaffold130_size595948_356841_574153	maker	CDS	126382	126628	.	-	1	ID=LDENT00028480:cds;Parent=LDENT00028480;
scaffold130_size595948_356841_574153	maker	CDS	118844	118976	.	-	0	ID=LDENT00028480:cds;Parent=LDENT00028480;
scaffold130_size595948_356841_574153	maker	CDS	118619	118739	.	-	2	ID=LDENT00028480:cds;Parent=LDENT00028480;
scaffold130_size595948_356841_574153	maker	CDS	118411	118515	.	-	1	ID=LDENT00028480:cds;Parent=LDENT00028480;
scaffold130_size595948_356841_574153	maker	CDS	116993	117125	.	-	1	ID=LDENT00028480:cds;Parent=LDENT00028480;
scaffold130_size595948_356841_574153	maker	CDS	116004	116156	.	-	0	ID=LDENT00028480:cds;Parent=LDENT00028480;
scaffold130_size595948_356841_574153	maker	CDS	115832	115885	.	-	0	ID=LDENT00028480:cds;Parent=LDENT00028480;
scaffold130_size595948_356841_574153	maker	CDS	115384	115613	.	-	0	ID=LDENT00028480:cds;Parent=LDENT00028480;
scaffold130_size595948_356841_574153	maker	CDS	115195	115291	.	-	1	ID=LDENT00028480:cds;Parent=LDENT00028480;
scaffold130_size595948_356841_574153	maker	CDS	114569	114619	.	-	0	ID=LDENT00028480:cds;Parent=LDENT00028480;
scaffold130_size595948_356841_574153	maker	three_prime_UTR	113234	114568	.	-	.	ID=LDENT00028480:three_prime_utr;Parent=LDENT00028480;
scaffold130_size595948_356841_574153	maker	gene	127889	128491	.	-	.	ID=LDENG00028490;Name=LDENG00028490;Note=Protein of unknown function;
scaffold130_size595948_356841_574153	maker	mRNA	127889	128491	.	-	.	ID=LDENT00028490;Parent=LDENG00028490;Name=LDENT00028490;Note=Protein of unknown function;
scaffold130_size595948_356841_574153	maker	exon	127889	127987	.	-	.	ID=LDENT00028490:1;Parent=LDENT00028490;
scaffold130_size595948_356841_574153	maker	exon	128239	128275	.	-	.	ID=LDENT00028490:2;Parent=LDENT00028490;
scaffold130_size595948_356841_574153	maker	exon	128418	128491	.	-	.	ID=LDENT00028490:3;Parent=LDENT00028490;
scaffold130_size595948_356841_574153	maker	CDS	128418	128491	.	-	0	ID=LDENT00028490:cds;Parent=LDENT00028490;
scaffold130_size595948_356841_574153	maker	CDS	128239	128275	.	-	1	ID=LDENT00028490:cds;Parent=LDENT00028490;
scaffold130_size595948_356841_574153	maker	CDS	127889	127987	.	-	0	ID=LDENT00028490:cds;Parent=LDENT00028490;
scaffold130_size595948_356841_574153	maker	gene	135773	156056	.	-	.	ID=LDENG00028510;Name=LDENG00028510;Note=Similar to COL1A1: Collagen alpha-1(I) chain (Cynops pyrrhogaster OX%3D8330);
scaffold130_size595948_356841_574153	maker	mRNA	135773	156056	.	-	.	ID=LDENT00028510;Parent=LDENG00028510;Name=LDENT00028510;Note=Similar to COL1A1: Collagen alpha-1(I) chain (Cynops pyrrhogaster OX%3D8330);
scaffold130_size595948_356841_574153	maker	exon	135773	137114	.	-	.	ID=LDENT00028510:1;Parent=LDENT00028510;
scaffold130_size595948_356841_574153	maker	exon	137254	137496	.	-	.	ID=LDENT00028510:2;Parent=LDENT00028510;
scaffold130_size595948_356841_574153	maker	exon	137727	137917	.	-	.	ID=LDENT00028510:3;Parent=LDENT00028510;
scaffold130_size595948_356841_574153	maker	exon	138025	138313	.	-	.	ID=LDENT00028510:4;Parent=LDENT00028510;
scaffold130_size595948_356841_574153	maker	exon	138423	138530	.	-	.	ID=LDENT00028510:5;Parent=LDENT00028510;
scaffold130_size595948_356841_574153	maker	exon	138807	138860	.	-	.	ID=LDENT00028510:6;Parent=LDENT00028510;
scaffold130_size595948_356841_574153	maker	exon	139220	139327	.	-	.	ID=LDENT00028510:7;Parent=LDENT00028510;
scaffold130_size595948_356841_574153	maker	exon	139458	139511	.	-	.	ID=LDENT00028510:8;Parent=LDENT00028510;
scaffold130_size595948_356841_574153	maker	exon	139637	139744	.	-	.	ID=LDENT00028510:9;Parent=LDENT00028510;
scaffold130_size595948_356841_574153	maker	exon	139967	140020	.	-	.	ID=LDENT00028510:10;Parent=LDENT00028510;
scaffold130_size595948_356841_574153	maker	exon	140126	140233	.	-	.	ID=LDENT00028510:11;Parent=LDENT00028510;
scaffold130_size595948_356841_574153	maker	exon	140421	140528	.	-	.	ID=LDENT00028510:12;Parent=LDENT00028510;
scaffold130_size595948_356841_574153	maker	exon	140629	140790	.	-	.	ID=LDENT00028510:13;Parent=LDENT00028510;
scaffold130_size595948_356841_574153	maker	exon	140914	140967	.	-	.	ID=LDENT00028510:14;Parent=LDENT00028510;
scaffold130_size595948_356841_574153	maker	exon	141063	141116	.	-	.	ID=LDENT00028510:15;Parent=LDENT00028510;
scaffold130_size595948_356841_574153	maker	exon	141318	141425	.	-	.	ID=LDENT00028510:16;Parent=LDENT00028510;
scaffold130_size595948_356841_574153	maker	exon	141573	141626	.	-	.	ID=LDENT00028510:17;Parent=LDENT00028510;
scaffold130_size595948_356841_574153	maker	exon	141874	141927	.	-	.	ID=LDENT00028510:18;Parent=LDENT00028510;
scaffold130_size595948_356841_574153	maker	exon	142195	142302	.	-	.	ID=LDENT00028510:19;Parent=LDENT00028510;
scaffold130_size595948_356841_574153	maker	exon	142437	142544	.	-	.	ID=LDENT00028510:20;Parent=LDENT00028510;
scaffold130_size595948_356841_574153	maker	exon	143826	143924	.	-	.	ID=LDENT00028510:21;Parent=LDENT00028510;
scaffold130_size595948_356841_574153	maker	exon	144051	144095	.	-	.	ID=LDENT00028510:22;Parent=LDENT00028510;
scaffold130_size595948_356841_574153	maker	exon	144378	144431	.	-	.	ID=LDENT00028510:23;Parent=LDENT00028510;
scaffold130_size595948_356841_574153	maker	exon	144551	144604	.	-	.	ID=LDENT00028510:24;Parent=LDENT00028510;
scaffold130_size595948_356841_574153	maker	exon	144779	144832	.	-	.	ID=LDENT00028510:25;Parent=LDENT00028510;
scaffold130_size595948_356841_574153	maker	exon	144941	144994	.	-	.	ID=LDENT00028510:26;Parent=LDENT00028510;
scaffold130_size595948_356841_574153	maker	exon	145294	145392	.	-	.	ID=LDENT00028510:27;Parent=LDENT00028510;
scaffold130_size595948_356841_574153	maker	exon	145548	145601	.	-	.	ID=LDENT00028510:28;Parent=LDENT00028510;
scaffold130_size595948_356841_574153	maker	exon	145776	145874	.	-	.	ID=LDENT00028510:29;Parent=LDENT00028510;
scaffold130_size595948_356841_574153	maker	exon	146101	146154	.	-	.	ID=LDENT00028510:30;Parent=LDENT00028510;
scaffold130_size595948_356841_574153	maker	exon	146448	146555	.	-	.	ID=LDENT00028510:31;Parent=LDENT00028510;
scaffold130_size595948_356841_574153	maker	exon	146676	146729	.	-	.	ID=LDENT00028510:32;Parent=LDENT00028510;
scaffold130_size595948_356841_574153	maker	exon	146868	146966	.	-	.	ID=LDENT00028510:33;Parent=LDENT00028510;
scaffold130_size595948_356841_574153	maker	exon	147058	147102	.	-	.	ID=LDENT00028510:34;Parent=LDENT00028510;
scaffold130_size595948_356841_574153	maker	exon	147227	147325	.	-	.	ID=LDENT00028510:35;Parent=LDENT00028510;
scaffold130_size595948_356841_574153	maker	exon	148418	148471	.	-	.	ID=LDENT00028510:36;Parent=LDENT00028510;
scaffold130_size595948_356841_574153	maker	exon	148662	148706	.	-	.	ID=LDENT00028510:37;Parent=LDENT00028510;
scaffold130_size595948_356841_574153	maker	exon	148914	148967	.	-	.	ID=LDENT00028510:38;Parent=LDENT00028510;
scaffold130_size595948_356841_574153	maker	exon	149199	149243	.	-	.	ID=LDENT00028510:39;Parent=LDENT00028510;
scaffold130_size595948_356841_574153	maker	exon	149403	149456	.	-	.	ID=LDENT00028510:40;Parent=LDENT00028510;
scaffold130_size595948_356841_574153	maker	exon	149558	149611	.	-	.	ID=LDENT00028510:41;Parent=LDENT00028510;
scaffold130_size595948_356841_574153	maker	exon	149969	150022	.	-	.	ID=LDENT00028510:42;Parent=LDENT00028510;
scaffold130_size595948_356841_574153	maker	exon	150256	150309	.	-	.	ID=LDENT00028510:43;Parent=LDENT00028510;
scaffold130_size595948_356841_574153	maker	exon	150824	150877	.	-	.	ID=LDENT00028510:44;Parent=LDENT00028510;
scaffold130_size595948_356841_574153	maker	exon	151069	151113	.	-	.	ID=LDENT00028510:45;Parent=LDENT00028510;
scaffold130_size595948_356841_574153	maker	exon	151513	151581	.	-	.	ID=LDENT00028510:46;Parent=LDENT00028510;
scaffold130_size595948_356841_574153	maker	exon	152131	152223	.	-	.	ID=LDENT00028510:47;Parent=LDENT00028510;
scaffold130_size595948_356841_574153	maker	exon	153143	153178	.	-	.	ID=LDENT00028510:48;Parent=LDENT00028510;
scaffold130_size595948_356841_574153	maker	exon	153401	153429	.	-	.	ID=LDENT00028510:49;Parent=LDENT00028510;
scaffold130_size595948_356841_574153	maker	exon	154050	154244	.	-	.	ID=LDENT00028510:50;Parent=LDENT00028510;
scaffold130_size595948_356841_574153	maker	exon	155858	156056	.	-	.	ID=LDENT00028510:51;Parent=LDENT00028510;
scaffold130_size595948_356841_574153	maker	five_prime_UTR	155940	156056	.	-	.	ID=LDENT00028510:five_prime_utr;Parent=LDENT00028510;
scaffold130_size595948_356841_574153	maker	CDS	155858	155939	.	-	0	ID=LDENT00028510:cds;Parent=LDENT00028510;
scaffold130_size595948_356841_574153	maker	CDS	154050	154244	.	-	2	ID=LDENT00028510:cds;Parent=LDENT00028510;
scaffold130_size595948_356841_574153	maker	CDS	153401	153429	.	-	2	ID=LDENT00028510:cds;Parent=LDENT00028510;
scaffold130_size595948_356841_574153	maker	CDS	153143	153178	.	-	0	ID=LDENT00028510:cds;Parent=LDENT00028510;
scaffold130_size595948_356841_574153	maker	CDS	152131	152223	.	-	0	ID=LDENT00028510:cds;Parent=LDENT00028510;
scaffold130_size595948_356841_574153	maker	CDS	151513	151581	.	-	0	ID=LDENT00028510:cds;Parent=LDENT00028510;
scaffold130_size595948_356841_574153	maker	CDS	151069	151113	.	-	0	ID=LDENT00028510:cds;Parent=LDENT00028510;
scaffold130_size595948_356841_574153	maker	CDS	150824	150877	.	-	0	ID=LDENT00028510:cds;Parent=LDENT00028510;
scaffold130_size595948_356841_574153	maker	CDS	150256	150309	.	-	0	ID=LDENT00028510:cds;Parent=LDENT00028510;
scaffold130_size595948_356841_574153	maker	CDS	149969	150022	.	-	0	ID=LDENT00028510:cds;Parent=LDENT00028510;
scaffold130_size595948_356841_574153	maker	CDS	149558	149611	.	-	0	ID=LDENT00028510:cds;Parent=LDENT00028510;
scaffold130_size595948_356841_574153	maker	CDS	149403	149456	.	-	0	ID=LDENT00028510:cds;Parent=LDENT00028510;
scaffold130_size595948_356841_574153	maker	CDS	149199	149243	.	-	0	ID=LDENT00028510:cds;Parent=LDENT00028510;
scaffold130_size595948_356841_574153	maker	CDS	148914	148967	.	-	0	ID=LDENT00028510:cds;Parent=LDENT00028510;
scaffold130_size595948_356841_574153	maker	CDS	148662	148706	.	-	0	ID=LDENT00028510:cds;Parent=LDENT00028510;
scaffold130_size595948_356841_574153	maker	CDS	148418	148471	.	-	0	ID=LDENT00028510:cds;Parent=LDENT00028510;
scaffold130_size595948_356841_574153	maker	CDS	147227	147325	.	-	0	ID=LDENT00028510:cds;Parent=LDENT00028510;
scaffold130_size595948_356841_574153	maker	CDS	147058	147102	.	-	0	ID=LDENT00028510:cds;Parent=LDENT00028510;
scaffold130_size595948_356841_574153	maker	CDS	146868	146966	.	-	0	ID=LDENT00028510:cds;Parent=LDENT00028510;
scaffold130_size595948_356841_574153	maker	CDS	146676	146729	.	-	0	ID=LDENT00028510:cds;Parent=LDENT00028510;
scaffold130_size595948_356841_574153	maker	CDS	146448	146555	.	-	0	ID=LDENT00028510:cds;Parent=LDENT00028510;
scaffold130_size595948_356841_574153	maker	CDS	146101	146154	.	-	0	ID=LDENT00028510:cds;Parent=LDENT00028510;
scaffold130_size595948_356841_574153	maker	CDS	145776	145874	.	-	0	ID=LDENT00028510:cds;Parent=LDENT00028510;
scaffold130_size595948_356841_574153	maker	CDS	145548	145601	.	-	0	ID=LDENT00028510:cds;Parent=LDENT00028510;
scaffold130_size595948_356841_574153	maker	CDS	145294	145392	.	-	0	ID=LDENT00028510:cds;Parent=LDENT00028510;
scaffold130_size595948_356841_574153	maker	CDS	144941	144994	.	-	0	ID=LDENT00028510:cds;Parent=LDENT00028510;
scaffold130_size595948_356841_574153	maker	CDS	144779	144832	.	-	0	ID=LDENT00028510:cds;Parent=LDENT00028510;
scaffold130_size595948_356841_574153	maker	CDS	144551	144604	.	-	0	ID=LDENT00028510:cds;Parent=LDENT00028510;
scaffold130_size595948_356841_574153	maker	CDS	144378	144431	.	-	0	ID=LDENT00028510:cds;Parent=LDENT00028510;
scaffold130_size595948_356841_574153	maker	CDS	144051	144095	.	-	0	ID=LDENT00028510:cds;Parent=LDENT00028510;
scaffold130_size595948_356841_574153	maker	CDS	143826	143924	.	-	0	ID=LDENT00028510:cds;Parent=LDENT00028510;
scaffold130_size595948_356841_574153	maker	CDS	142437	142544	.	-	0	ID=LDENT00028510:cds;Parent=LDENT00028510;
scaffold130_size595948_356841_574153	maker	CDS	142195	142302	.	-	0	ID=LDENT00028510:cds;Parent=LDENT00028510;
scaffold130_size595948_356841_574153	maker	CDS	141874	141927	.	-	0	ID=LDENT00028510:cds;Parent=LDENT00028510;
scaffold130_size595948_356841_574153	maker	CDS	141573	141626	.	-	0	ID=LDENT00028510:cds;Parent=LDENT00028510;
scaffold130_size595948_356841_574153	maker	CDS	141318	141425	.	-	0	ID=LDENT00028510:cds;Parent=LDENT00028510;
scaffold130_size595948_356841_574153	maker	CDS	141063	141116	.	-	0	ID=LDENT00028510:cds;Parent=LDENT00028510;
scaffold130_size595948_356841_574153	maker	CDS	140914	140967	.	-	0	ID=LDENT00028510:cds;Parent=LDENT00028510;
scaffold130_size595948_356841_574153	maker	CDS	140629	140790	.	-	0	ID=LDENT00028510:cds;Parent=LDENT00028510;
scaffold130_size595948_356841_574153	maker	CDS	140421	140528	.	-	0	ID=LDENT00028510:cds;Parent=LDENT00028510;
scaffold130_size595948_356841_574153	maker	CDS	140126	140233	.	-	0	ID=LDENT00028510:cds;Parent=LDENT00028510;
scaffold130_size595948_356841_574153	maker	CDS	139967	140020	.	-	0	ID=LDENT00028510:cds;Parent=LDENT00028510;
scaffold130_size595948_356841_574153	maker	CDS	139637	139744	.	-	0	ID=LDENT00028510:cds;Parent=LDENT00028510;
scaffold130_size595948_356841_574153	maker	CDS	139458	139511	.	-	0	ID=LDENT00028510:cds;Parent=LDENT00028510;
scaffold130_size595948_356841_574153	maker	CDS	139220	139327	.	-	0	ID=LDENT00028510:cds;Parent=LDENT00028510;
scaffold130_size595948_356841_574153	maker	CDS	138807	138860	.	-	0	ID=LDENT00028510:cds;Parent=LDENT00028510;
scaffold130_size595948_356841_574153	maker	CDS	138423	138530	.	-	0	ID=LDENT00028510:cds;Parent=LDENT00028510;
scaffold130_size595948_356841_574153	maker	CDS	138025	138313	.	-	0	ID=LDENT00028510:cds;Parent=LDENT00028510;
scaffold130_size595948_356841_574153	maker	CDS	137727	137917	.	-	2	ID=LDENT00028510:cds;Parent=LDENT00028510;
scaffold130_size595948_356841_574153	maker	CDS	137254	137496	.	-	0	ID=LDENT00028510:cds;Parent=LDENT00028510;
scaffold130_size595948_356841_574153	maker	CDS	136968	137114	.	-	0	ID=LDENT00028510:cds;Parent=LDENT00028510;
scaffold130_size595948_356841_574153	maker	three_prime_UTR	135773	136967	.	-	.	ID=LDENT00028510:three_prime_utr;Parent=LDENT00028510;
scaffold130_size595948_356841_574153	maker	gene	185485	192134	.	-	.	ID=LDENG00028520;Name=LDENG00028520;Note=Similar to retsatl: Inactive all-trans-retinol 13%2C14-reductase (Danio rerio OX%3D7955);
scaffold130_size595948_356841_574153	maker	mRNA	185485	192134	.	-	.	ID=LDENT00028520;Parent=LDENG00028520;Name=LDENT00028520;Note=Similar to retsatl: Inactive all-trans-retinol 13%2C14-reductase (Danio rerio OX%3D7955);
scaffold130_size595948_356841_574153	maker	exon	185485	186659	.	-	.	ID=LDENT00028520:1;Parent=LDENT00028520;
scaffold130_size595948_356841_574153	maker	exon	187009	187168	.	-	.	ID=LDENT00028520:2;Parent=LDENT00028520;
scaffold130_size595948_356841_574153	maker	exon	187274	187440	.	-	.	ID=LDENT00028520:3;Parent=LDENT00028520;
scaffold130_size595948_356841_574153	maker	exon	187560	187669	.	-	.	ID=LDENT00028520:4;Parent=LDENT00028520;
scaffold130_size595948_356841_574153	maker	exon	188273	188411	.	-	.	ID=LDENT00028520:5;Parent=LDENT00028520;
scaffold130_size595948_356841_574153	maker	exon	188545	188664	.	-	.	ID=LDENT00028520:6;Parent=LDENT00028520;
scaffold130_size595948_356841_574153	maker	exon	188774	188971	.	-	.	ID=LDENT00028520:7;Parent=LDENT00028520;
scaffold130_size595948_356841_574153	maker	exon	189181	189376	.	-	.	ID=LDENT00028520:8;Parent=LDENT00028520;
scaffold130_size595948_356841_574153	maker	exon	189468	189709	.	-	.	ID=LDENT00028520:9;Parent=LDENT00028520;
scaffold130_size595948_356841_574153	maker	exon	190440	190622	.	-	.	ID=LDENT00028520:10;Parent=LDENT00028520;
scaffold130_size595948_356841_574153	maker	exon	191926	192134	.	-	.	ID=LDENT00028520:11;Parent=LDENT00028520;
scaffold130_size595948_356841_574153	maker	five_prime_UTR	192083	192134	.	-	.	ID=LDENT00028520:five_prime_utr;Parent=LDENT00028520;
scaffold130_size595948_356841_574153	maker	CDS	191926	192082	.	-	0	ID=LDENT00028520:cds;Parent=LDENT00028520;
scaffold130_size595948_356841_574153	maker	CDS	190440	190622	.	-	2	ID=LDENT00028520:cds;Parent=LDENT00028520;
scaffold130_size595948_356841_574153	maker	CDS	189468	189709	.	-	2	ID=LDENT00028520:cds;Parent=LDENT00028520;
scaffold130_size595948_356841_574153	maker	CDS	189181	189376	.	-	0	ID=LDENT00028520:cds;Parent=LDENT00028520;
scaffold130_size595948_356841_574153	maker	CDS	188774	188971	.	-	2	ID=LDENT00028520:cds;Parent=LDENT00028520;
scaffold130_size595948_356841_574153	maker	CDS	188545	188664	.	-	2	ID=LDENT00028520:cds;Parent=LDENT00028520;
scaffold130_size595948_356841_574153	maker	CDS	188273	188411	.	-	2	ID=LDENT00028520:cds;Parent=LDENT00028520;
scaffold130_size595948_356841_574153	maker	CDS	187560	187669	.	-	1	ID=LDENT00028520:cds;Parent=LDENT00028520;
scaffold130_size595948_356841_574153	maker	CDS	187274	187440	.	-	2	ID=LDENT00028520:cds;Parent=LDENT00028520;
scaffold130_size595948_356841_574153	maker	CDS	187009	187168	.	-	0	ID=LDENT00028520:cds;Parent=LDENT00028520;
scaffold130_size595948_356841_574153	maker	CDS	186490	186659	.	-	2	ID=LDENT00028520:cds;Parent=LDENT00028520;
scaffold130_size595948_356841_574153	maker	three_prime_UTR	185485	186489	.	-	.	ID=LDENT00028520:three_prime_utr;Parent=LDENT00028520;
scaffold130_size595948_356841_574153	maker	gene	195118	195557	.	-	.	ID=LDENG00028530;Name=LDENG00028530;Note=Similar to GNGT2: Guanine nucleotide-binding protein G(I)/G(S)/G(O) subunit gamma-T2 (Bos taurus OX%3D9913);
scaffold130_size595948_356841_574153	maker	mRNA	195118	195557	.	-	.	ID=LDENT00028530;Parent=LDENG00028530;Name=LDENT00028530;Note=Similar to GNGT2: Guanine nucleotide-binding protein G(I)/G(S)/G(O) subunit gamma-T2 (Bos taurus OX%3D9913);
scaffold130_size595948_356841_574153	maker	exon	195118	195246	.	-	.	ID=LDENT00028530:1;Parent=LDENT00028530;
scaffold130_size595948_356841_574153	maker	exon	195474	195557	.	-	.	ID=LDENT00028530:2;Parent=LDENT00028530;
scaffold130_size595948_356841_574153	maker	CDS	195474	195557	.	-	0	ID=LDENT00028530:cds;Parent=LDENT00028530;
scaffold130_size595948_356841_574153	maker	CDS	195118	195246	.	-	0	ID=LDENT00028530:cds;Parent=LDENT00028530;
scaffold130_size595948_356841_574153	maker	gene	205342	212716	.	-	.	ID=LDENG00028550;Name=LDENG00028550;Note=Similar to lsm12a: Protein LSM12 homolog A (Danio rerio OX%3D7955);
scaffold130_size595948_356841_574153	maker	mRNA	205342	212716	.	-	.	ID=LDENT00028550;Parent=LDENG00028550;Name=LDENT00028550;Note=Similar to lsm12a: Protein LSM12 homolog A (Danio rerio OX%3D7955);
scaffold130_size595948_356841_574153	maker	exon	205342	206223	.	-	.	ID=LDENT00028550:1;Parent=LDENT00028550;
scaffold130_size595948_356841_574153	maker	exon	208876	209002	.	-	.	ID=LDENT00028550:2;Parent=LDENT00028550;
scaffold130_size595948_356841_574153	maker	exon	209637	209746	.	-	.	ID=LDENT00028550:3;Parent=LDENT00028550;
scaffold130_size595948_356841_574153	maker	exon	210149	210282	.	-	.	ID=LDENT00028550:4;Parent=LDENT00028550;
scaffold130_size595948_356841_574153	maker	exon	212563	212716	.	-	.	ID=LDENT00028550:5;Parent=LDENT00028550;
scaffold130_size595948_356841_574153	maker	five_prime_UTR	212690	212716	.	-	.	ID=LDENT00028550:five_prime_utr;Parent=LDENT00028550;
scaffold130_size595948_356841_574153	maker	CDS	212563	212689	.	-	0	ID=LDENT00028550:cds;Parent=LDENT00028550;
scaffold130_size595948_356841_574153	maker	CDS	210149	210282	.	-	2	ID=LDENT00028550:cds;Parent=LDENT00028550;
scaffold130_size595948_356841_574153	maker	CDS	209637	209746	.	-	0	ID=LDENT00028550:cds;Parent=LDENT00028550;
scaffold130_size595948_356841_574153	maker	CDS	208876	209002	.	-	1	ID=LDENT00028550:cds;Parent=LDENT00028550;
scaffold130_size595948_356841_574153	maker	CDS	206131	206223	.	-	0	ID=LDENT00028550:cds;Parent=LDENT00028550;
scaffold130_size595948_356841_574153	maker	three_prime_UTR	205342	206130	.	-	.	ID=LDENT00028550:three_prime_utr;Parent=LDENT00028550;
scaffold132_size605293_233916_520867	maker	gene	54102	77428	.	+	.	ID=LDENG00030200;Name=LDENG00030200;Note=Similar to KLF12: Krueppel-like factor 12 (Homo sapiens OX%3D9606);
scaffold132_size605293_233916_520867	maker	mRNA	54102	77428	.	+	.	ID=LDENT00030200;Parent=LDENG00030200;Name=LDENT00030200;Note=Similar to KLF12: Krueppel-like factor 12 (Homo sapiens OX%3D9606);
scaffold132_size605293_233916_520867	maker	exon	54102	54149	.	+	.	ID=LDENT00030200:1;Parent=LDENT00030200;
scaffold132_size605293_233916_520867	maker	exon	60515	61052	.	+	.	ID=LDENT00030200:2;Parent=LDENT00030200;
scaffold132_size605293_233916_520867	maker	exon	65666	65801	.	+	.	ID=LDENT00030200:3;Parent=LDENT00030200;
scaffold132_size605293_233916_520867	maker	exon	75022	75179	.	+	.	ID=LDENT00030200:4;Parent=LDENT00030200;
scaffold132_size605293_233916_520867	maker	exon	77247	77428	.	+	.	ID=LDENT00030200:5;Parent=LDENT00030200;
scaffold132_size605293_233916_520867	maker	CDS	54102	54149	.	+	0	ID=LDENT00030200:cds;Parent=LDENT00030200;
scaffold132_size605293_233916_520867	maker	CDS	60515	61052	.	+	0	ID=LDENT00030200:cds;Parent=LDENT00030200;
scaffold132_size605293_233916_520867	maker	CDS	65666	65801	.	+	2	ID=LDENT00030200:cds;Parent=LDENT00030200;
scaffold132_size605293_233916_520867	maker	CDS	75022	75179	.	+	1	ID=LDENT00030200:cds;Parent=LDENT00030200;
scaffold132_size605293_233916_520867	maker	CDS	77247	77428	.	+	2	ID=LDENT00030200:cds;Parent=LDENT00030200;
scaffold132_size605293_233916_520867	maker	gene	139773	250364	.	+	.	ID=LDENG00030220;Name=LDENG00030220;Note=Similar to DACH1: Dachshund homolog 1 (Homo sapiens OX%3D9606);
scaffold132_size605293_233916_520867	maker	mRNA	139773	250364	.	+	.	ID=LDENT00030220;Parent=LDENG00030220;Name=LDENT00030220;Note=Similar to DACH1: Dachshund homolog 1 (Homo sapiens OX%3D9606);
scaffold132_size605293_233916_520867	maker	exon	139773	140053	.	+	.	ID=LDENT00030220:1;Parent=LDENT00030220;
scaffold132_size605293_233916_520867	maker	exon	195768	195883	.	+	.	ID=LDENT00030220:2;Parent=LDENT00030220;
scaffold132_size605293_233916_520867	maker	exon	207419	207571	.	+	.	ID=LDENT00030220:3;Parent=LDENT00030220;
scaffold132_size605293_233916_520867	maker	exon	222440	222612	.	+	.	ID=LDENT00030220:4;Parent=LDENT00030220;
scaffold132_size605293_233916_520867	maker	exon	222735	222870	.	+	.	ID=LDENT00030220:5;Parent=LDENT00030220;
scaffold132_size605293_233916_520867	maker	exon	223046	223177	.	+	.	ID=LDENT00030220:6;Parent=LDENT00030220;
scaffold132_size605293_233916_520867	maker	exon	236503	236648	.	+	.	ID=LDENT00030220:7;Parent=LDENT00030220;
scaffold132_size605293_233916_520867	maker	exon	240345	240492	.	+	.	ID=LDENT00030220:8;Parent=LDENT00030220;
scaffold132_size605293_233916_520867	maker	exon	241908	242051	.	+	.	ID=LDENT00030220:9;Parent=LDENT00030220;
scaffold132_size605293_233916_520867	maker	exon	243780	243848	.	+	.	ID=LDENT00030220:10;Parent=LDENT00030220;
scaffold132_size605293_233916_520867	maker	exon	250327	250364	.	+	.	ID=LDENT00030220:11;Parent=LDENT00030220;
scaffold132_size605293_233916_520867	maker	CDS	139773	140053	.	+	0	ID=LDENT00030220:cds;Parent=LDENT00030220;
scaffold132_size605293_233916_520867	maker	CDS	195768	195883	.	+	1	ID=LDENT00030220:cds;Parent=LDENT00030220;
scaffold132_size605293_233916_520867	maker	CDS	207419	207571	.	+	2	ID=LDENT00030220:cds;Parent=LDENT00030220;
scaffold132_size605293_233916_520867	maker	CDS	222440	222612	.	+	2	ID=LDENT00030220:cds;Parent=LDENT00030220;
scaffold132_size605293_233916_520867	maker	CDS	222735	222870	.	+	0	ID=LDENT00030220:cds;Parent=LDENT00030220;
scaffold132_size605293_233916_520867	maker	CDS	223046	223177	.	+	2	ID=LDENT00030220:cds;Parent=LDENT00030220;
scaffold132_size605293_233916_520867	maker	CDS	236503	236648	.	+	2	ID=LDENT00030220:cds;Parent=LDENT00030220;
scaffold132_size605293_233916_520867	maker	CDS	240345	240492	.	+	0	ID=LDENT00030220:cds;Parent=LDENT00030220;
scaffold132_size605293_233916_520867	maker	CDS	241908	242051	.	+	2	ID=LDENT00030220:cds;Parent=LDENT00030220;
scaffold132_size605293_233916_520867	maker	CDS	243780	243848	.	+	2	ID=LDENT00030220:cds;Parent=LDENT00030220;
scaffold132_size605293_233916_520867	maker	CDS	250327	250364	.	+	2	ID=LDENT00030220:cds;Parent=LDENT00030220;
scaffold132_size605293_233916_520867	maker	gene	89726	94320	.	-	.	ID=LDENG00030210;Name=LDENG00030210;Note=Similar to KLF5: Krueppel-like factor 5 (Homo sapiens OX%3D9606);
scaffold132_size605293_233916_520867	maker	mRNA	89726	94320	.	-	.	ID=LDENT00030210;Parent=LDENG00030210;Name=LDENT00030210;Note=Similar to KLF5: Krueppel-like factor 5 (Homo sapiens OX%3D9606);
scaffold132_size605293_233916_520867	maker	exon	89726	89904	.	-	.	ID=LDENT00030210:1;Parent=LDENT00030210;
scaffold132_size605293_233916_520867	maker	exon	90234	90293	.	-	.	ID=LDENT00030210:2;Parent=LDENT00030210;
scaffold132_size605293_233916_520867	maker	exon	90416	91367	.	-	.	ID=LDENT00030210:3;Parent=LDENT00030210;
scaffold132_size605293_233916_520867	maker	exon	94159	94320	.	-	.	ID=LDENT00030210:4;Parent=LDENT00030210;
scaffold132_size605293_233916_520867	maker	CDS	94159	94320	.	-	0	ID=LDENT00030210:cds;Parent=LDENT00030210;
scaffold132_size605293_233916_520867	maker	CDS	90416	91367	.	-	0	ID=LDENT00030210:cds;Parent=LDENT00030210;
scaffold132_size605293_233916_520867	maker	CDS	90234	90293	.	-	2	ID=LDENT00030210:cds;Parent=LDENT00030210;
scaffold132_size605293_233916_520867	maker	CDS	89726	89904	.	-	2	ID=LDENT00030210:cds;Parent=LDENT00030210;
scaffold132_size605293_233916_520867	maker	gene	270965	273853	.	-	.	ID=LDENG00030230;Name=LDENG00030230;Note=Similar to Gpr18: N-arachidonyl glycine receptor (Rattus norvegicus OX%3D10116);
scaffold132_size605293_233916_520867	maker	mRNA	270965	273853	.	-	.	ID=LDENT00030230;Parent=LDENG00030230;Name=LDENT00030230;Note=Similar to Gpr18: N-arachidonyl glycine receptor (Rattus norvegicus OX%3D10116);
scaffold132_size605293_233916_520867	maker	exon	270965	272163	.	-	.	ID=LDENT00030230:1;Parent=LDENT00030230;
scaffold132_size605293_233916_520867	maker	exon	273757	273853	.	-	.	ID=LDENT00030230:2;Parent=LDENT00030230;
scaffold132_size605293_233916_520867	maker	five_prime_UTR	273757	273853	.	-	.	ID=LDENT00030230:five_prime_utr;Parent=LDENT00030230;
scaffold132_size605293_233916_520867	maker	CDS	271153	272163	.	-	0	ID=LDENT00030230:cds;Parent=LDENT00030230;
scaffold132_size605293_233916_520867	maker	three_prime_UTR	270965	271152	.	-	.	ID=LDENT00030230:three_prime_utr;Parent=LDENT00030230;
scaffold132_size605293_233916_520867	maker	gene	275291	280131	.	-	.	ID=LDENG00030240;Name=LDENG00030240;Note=Similar to gpr183: G-protein coupled receptor 183 (Salmo salar OX%3D8030);
scaffold132_size605293_233916_520867	maker	mRNA	275291	280131	.	-	.	ID=LDENT00030240;Parent=LDENG00030240;Name=LDENT00030240;Note=Similar to gpr183: G-protein coupled receptor 183 (Salmo salar OX%3D8030);
scaffold132_size605293_233916_520867	maker	exon	275291	276986	.	-	.	ID=LDENT00030240:1;Parent=LDENT00030240;
scaffold132_size605293_233916_520867	maker	exon	279722	279849	.	-	.	ID=LDENT00030240:2;Parent=LDENT00030240;
scaffold132_size605293_233916_520867	maker	exon	280016	280131	.	-	.	ID=LDENT00030240:3;Parent=LDENT00030240;
scaffold132_size605293_233916_520867	maker	five_prime_UTR	280016	280131	.	-	.	ID=LDENT00030240:five_prime_utr;Parent=LDENT00030240;
scaffold132_size605293_233916_520867	maker	five_prime_UTR	279722	279849	.	-	.	ID=LDENT00030240:five_prime_utr;Parent=LDENT00030240;
scaffold132_size605293_233916_520867	maker	five_prime_UTR	276967	276986	.	-	.	ID=LDENT00030240:five_prime_utr;Parent=LDENT00030240;
scaffold132_size605293_233916_520867	maker	CDS	275821	276966	.	-	0	ID=LDENT00030240:cds;Parent=LDENT00030240;
scaffold132_size605293_233916_520867	maker	three_prime_UTR	275291	275820	.	-	.	ID=LDENT00030240:three_prime_utr;Parent=LDENT00030240;
scaffold132_size605293_520869_522191	maker	gene	720	1312	.	+	.	ID=LDENG00030250;Name=LDENG00030250;Note=Similar to fdxr: NADPH:adrenodoxin oxidoreductase%2C mitochondrial (Salvelinus fontinalis OX%3D8038);
scaffold132_size605293_520869_522191	maker	mRNA	720	1312	.	+	.	ID=LDENT00030250;Parent=LDENG00030250;Name=LDENT00030250;Note=Similar to fdxr: NADPH:adrenodoxin oxidoreductase%2C mitochondrial (Salvelinus fontinalis OX%3D8038);
scaffold132_size605293_520869_522191	maker	exon	720	924	.	+	.	ID=LDENT00030250:1;Parent=LDENT00030250;
scaffold132_size605293_520869_522191	maker	exon	1008	1312	.	+	.	ID=LDENT00030250:2;Parent=LDENT00030250;
scaffold132_size605293_520869_522191	maker	CDS	720	924	.	+	0	ID=LDENT00030250:cds;Parent=LDENT00030250;
scaffold132_size605293_520869_522191	maker	CDS	1008	1138	.	+	2	ID=LDENT00030250:cds;Parent=LDENT00030250;
scaffold132_size605293_520869_522191	maker	three_prime_UTR	1139	1312	.	+	.	ID=LDENT00030250:three_prime_utr;Parent=LDENT00030250;
scaffold132_size605293_1_85456	maker	gene	423	58198	.	+	.	ID=LDENG00030130;Name=LDENG00030130;Note=Similar to MYCBP2: E3 ubiquitin-protein ligase MYCBP2 (Homo sapiens OX%3D9606);
scaffold132_size605293_1_85456	maker	mRNA	423	58198	.	+	.	ID=LDENT00030130;Parent=LDENG00030130;Name=LDENT00030130;Note=Similar to MYCBP2: E3 ubiquitin-protein ligase MYCBP2 (Homo sapiens OX%3D9606);
scaffold132_size605293_1_85456	maker	exon	423	638	.	+	.	ID=LDENT00030130:1;Parent=LDENT00030130;
scaffold132_size605293_1_85456	maker	exon	2080	2233	.	+	.	ID=LDENT00030130:2;Parent=LDENT00030130;
scaffold132_size605293_1_85456	maker	exon	3081	3143	.	+	.	ID=LDENT00030130:3;Parent=LDENT00030130;
scaffold132_size605293_1_85456	maker	exon	3208	3341	.	+	.	ID=LDENT00030130:4;Parent=LDENT00030130;
scaffold132_size605293_1_85456	maker	exon	4640	4882	.	+	.	ID=LDENT00030130:5;Parent=LDENT00030130;
scaffold132_size605293_1_85456	maker	exon	5197	5268	.	+	.	ID=LDENT00030130:6;Parent=LDENT00030130;
scaffold132_size605293_1_85456	maker	exon	5912	6008	.	+	.	ID=LDENT00030130:7;Parent=LDENT00030130;
scaffold132_size605293_1_85456	maker	exon	6103	6176	.	+	.	ID=LDENT00030130:8;Parent=LDENT00030130;
scaffold132_size605293_1_85456	maker	exon	8318	8456	.	+	.	ID=LDENT00030130:9;Parent=LDENT00030130;
scaffold132_size605293_1_85456	maker	exon	8663	8739	.	+	.	ID=LDENT00030130:10;Parent=LDENT00030130;
scaffold132_size605293_1_85456	maker	exon	11094	11298	.	+	.	ID=LDENT00030130:11;Parent=LDENT00030130;
scaffold132_size605293_1_85456	maker	exon	11467	11631	.	+	.	ID=LDENT00030130:12;Parent=LDENT00030130;
scaffold132_size605293_1_85456	maker	exon	11783	11941	.	+	.	ID=LDENT00030130:13;Parent=LDENT00030130;
scaffold132_size605293_1_85456	maker	exon	12047	12251	.	+	.	ID=LDENT00030130:14;Parent=LDENT00030130;
scaffold132_size605293_1_85456	maker	exon	12450	12595	.	+	.	ID=LDENT00030130:15;Parent=LDENT00030130;
scaffold132_size605293_1_85456	maker	exon	13146	13232	.	+	.	ID=LDENT00030130:16;Parent=LDENT00030130;
scaffold132_size605293_1_85456	maker	exon	15520	15639	.	+	.	ID=LDENT00030130:17;Parent=LDENT00030130;
scaffold132_size605293_1_85456	maker	exon	15782	15863	.	+	.	ID=LDENT00030130:18;Parent=LDENT00030130;
scaffold132_size605293_1_85456	maker	exon	16598	16715	.	+	.	ID=LDENT00030130:19;Parent=LDENT00030130;
scaffold132_size605293_1_85456	maker	exon	16886	17244	.	+	.	ID=LDENT00030130:20;Parent=LDENT00030130;
scaffold132_size605293_1_85456	maker	exon	17401	17573	.	+	.	ID=LDENT00030130:21;Parent=LDENT00030130;
scaffold132_size605293_1_85456	maker	exon	18529	18654	.	+	.	ID=LDENT00030130:22;Parent=LDENT00030130;
scaffold132_size605293_1_85456	maker	exon	18887	19014	.	+	.	ID=LDENT00030130:23;Parent=LDENT00030130;
scaffold132_size605293_1_85456	maker	exon	19526	19617	.	+	.	ID=LDENT00030130:24;Parent=LDENT00030130;
scaffold132_size605293_1_85456	maker	exon	19757	19891	.	+	.	ID=LDENT00030130:25;Parent=LDENT00030130;
scaffold132_size605293_1_85456	maker	exon	19981	20064	.	+	.	ID=LDENT00030130:26;Parent=LDENT00030130;
scaffold132_size605293_1_85456	maker	exon	20165	20261	.	+	.	ID=LDENT00030130:27;Parent=LDENT00030130;
scaffold132_size605293_1_85456	maker	exon	20395	20587	.	+	.	ID=LDENT00030130:28;Parent=LDENT00030130;
scaffold132_size605293_1_85456	maker	exon	20984	21258	.	+	.	ID=LDENT00030130:29;Parent=LDENT00030130;
scaffold132_size605293_1_85456	maker	exon	21769	21990	.	+	.	ID=LDENT00030130:30;Parent=LDENT00030130;
scaffold132_size605293_1_85456	maker	exon	22133	22324	.	+	.	ID=LDENT00030130:31;Parent=LDENT00030130;
scaffold132_size605293_1_85456	maker	exon	23237	23443	.	+	.	ID=LDENT00030130:32;Parent=LDENT00030130;
scaffold132_size605293_1_85456	maker	exon	25006	25143	.	+	.	ID=LDENT00030130:33;Parent=LDENT00030130;
scaffold132_size605293_1_85456	maker	exon	25275	25453	.	+	.	ID=LDENT00030130:34;Parent=LDENT00030130;
scaffold132_size605293_1_85456	maker	exon	25537	25679	.	+	.	ID=LDENT00030130:35;Parent=LDENT00030130;
scaffold132_size605293_1_85456	maker	exon	25808	25905	.	+	.	ID=LDENT00030130:36;Parent=LDENT00030130;
scaffold132_size605293_1_85456	maker	exon	26015	26159	.	+	.	ID=LDENT00030130:37;Parent=LDENT00030130;
scaffold132_size605293_1_85456	maker	exon	26251	26300	.	+	.	ID=LDENT00030130:38;Parent=LDENT00030130;
scaffold132_size605293_1_85456	maker	exon	26418	26640	.	+	.	ID=LDENT00030130:39;Parent=LDENT00030130;
scaffold132_size605293_1_85456	maker	exon	27363	27481	.	+	.	ID=LDENT00030130:40;Parent=LDENT00030130;
scaffold132_size605293_1_85456	maker	exon	27646	27733	.	+	.	ID=LDENT00030130:41;Parent=LDENT00030130;
scaffold132_size605293_1_85456	maker	exon	27855	27904	.	+	.	ID=LDENT00030130:42;Parent=LDENT00030130;
scaffold132_size605293_1_85456	maker	exon	28018	28190	.	+	.	ID=LDENT00030130:43;Parent=LDENT00030130;
scaffold132_size605293_1_85456	maker	exon	28746	28890	.	+	.	ID=LDENT00030130:44;Parent=LDENT00030130;
scaffold132_size605293_1_85456	maker	exon	29242	29448	.	+	.	ID=LDENT00030130:45;Parent=LDENT00030130;
scaffold132_size605293_1_85456	maker	exon	29612	29667	.	+	.	ID=LDENT00030130:46;Parent=LDENT00030130;
scaffold132_size605293_1_85456	maker	exon	29743	29858	.	+	.	ID=LDENT00030130:47;Parent=LDENT00030130;
scaffold132_size605293_1_85456	maker	exon	29946	30043	.	+	.	ID=LDENT00030130:48;Parent=LDENT00030130;
scaffold132_size605293_1_85456	maker	exon	31314	31430	.	+	.	ID=LDENT00030130:49;Parent=LDENT00030130;
scaffold132_size605293_1_85456	maker	exon	32460	32600	.	+	.	ID=LDENT00030130:50;Parent=LDENT00030130;
scaffold132_size605293_1_85456	maker	exon	36791	37015	.	+	.	ID=LDENT00030130:51;Parent=LDENT00030130;
scaffold132_size605293_1_85456	maker	exon	38060	38192	.	+	.	ID=LDENT00030130:52;Parent=LDENT00030130;
scaffold132_size605293_1_85456	maker	exon	38280	38405	.	+	.	ID=LDENT00030130:53;Parent=LDENT00030130;
scaffold132_size605293_1_85456	maker	exon	43473	45110	.	+	.	ID=LDENT00030130:54;Parent=LDENT00030130;
scaffold132_size605293_1_85456	maker	exon	45210	45379	.	+	.	ID=LDENT00030130:55;Parent=LDENT00030130;
scaffold132_size605293_1_85456	maker	exon	45503	45747	.	+	.	ID=LDENT00030130:56;Parent=LDENT00030130;
scaffold132_size605293_1_85456	maker	exon	45843	46010	.	+	.	ID=LDENT00030130:57;Parent=LDENT00030130;
scaffold132_size605293_1_85456	maker	exon	46449	46606	.	+	.	ID=LDENT00030130:58;Parent=LDENT00030130;
scaffold132_size605293_1_85456	maker	exon	46700	46899	.	+	.	ID=LDENT00030130:59;Parent=LDENT00030130;
scaffold132_size605293_1_85456	maker	exon	47136	47285	.	+	.	ID=LDENT00030130:60;Parent=LDENT00030130;
scaffold132_size605293_1_85456	maker	exon	47383	47543	.	+	.	ID=LDENT00030130:61;Parent=LDENT00030130;
scaffold132_size605293_1_85456	maker	exon	47742	47898	.	+	.	ID=LDENT00030130:62;Parent=LDENT00030130;
scaffold132_size605293_1_85456	maker	exon	48040	48264	.	+	.	ID=LDENT00030130:63;Parent=LDENT00030130;
scaffold132_size605293_1_85456	maker	exon	48367	48432	.	+	.	ID=LDENT00030130:64;Parent=LDENT00030130;
scaffold132_size605293_1_85456	maker	exon	48824	49063	.	+	.	ID=LDENT00030130:65;Parent=LDENT00030130;
scaffold132_size605293_1_85456	maker	exon	49242	49331	.	+	.	ID=LDENT00030130:66;Parent=LDENT00030130;
scaffold132_size605293_1_85456	maker	exon	49422	49502	.	+	.	ID=LDENT00030130:67;Parent=LDENT00030130;
scaffold132_size605293_1_85456	maker	exon	49619	49885	.	+	.	ID=LDENT00030130:68;Parent=LDENT00030130;
scaffold132_size605293_1_85456	maker	exon	49978	50261	.	+	.	ID=LDENT00030130:69;Parent=LDENT00030130;
scaffold132_size605293_1_85456	maker	exon	50426	50522	.	+	.	ID=LDENT00030130:70;Parent=LDENT00030130;
scaffold132_size605293_1_85456	maker	exon	50667	50786	.	+	.	ID=LDENT00030130:71;Parent=LDENT00030130;
scaffold132_size605293_1_85456	maker	exon	50884	50985	.	+	.	ID=LDENT00030130:72;Parent=LDENT00030130;
scaffold132_size605293_1_85456	maker	exon	51082	51210	.	+	.	ID=LDENT00030130:73;Parent=LDENT00030130;
scaffold132_size605293_1_85456	maker	exon	51378	51510	.	+	.	ID=LDENT00030130:74;Parent=LDENT00030130;
scaffold132_size605293_1_85456	maker	exon	51662	51765	.	+	.	ID=LDENT00030130:75;Parent=LDENT00030130;
scaffold132_size605293_1_85456	maker	exon	54359	54547	.	+	.	ID=LDENT00030130:76;Parent=LDENT00030130;
scaffold132_size605293_1_85456	maker	exon	54648	54755	.	+	.	ID=LDENT00030130:77;Parent=LDENT00030130;
scaffold132_size605293_1_85456	maker	exon	55065	55274	.	+	.	ID=LDENT00030130:78;Parent=LDENT00030130;
scaffold132_size605293_1_85456	maker	exon	55374	55481	.	+	.	ID=LDENT00030130:79;Parent=LDENT00030130;
scaffold132_size605293_1_85456	maker	exon	55603	55768	.	+	.	ID=LDENT00030130:80;Parent=LDENT00030130;
scaffold132_size605293_1_85456	maker	exon	56557	58198	.	+	.	ID=LDENT00030130:81;Parent=LDENT00030130;
scaffold132_size605293_1_85456	maker	exon	41034	41210	.	+	.	ID=LDENT00030130:82;Parent=LDENT00030130;
scaffold132_size605293_1_85456	maker	exon	13587	13691	.	+	.	ID=LDENT00030130:83;Parent=LDENT00030130;
scaffold132_size605293_1_85456	maker	CDS	423	638	.	+	0	ID=LDENT00030130:cds;Parent=LDENT00030130;
scaffold132_size605293_1_85456	maker	CDS	2080	2233	.	+	0	ID=LDENT00030130:cds;Parent=LDENT00030130;
scaffold132_size605293_1_85456	maker	CDS	3081	3143	.	+	2	ID=LDENT00030130:cds;Parent=LDENT00030130;
scaffold132_size605293_1_85456	maker	CDS	3208	3341	.	+	2	ID=LDENT00030130:cds;Parent=LDENT00030130;
scaffold132_size605293_1_85456	maker	CDS	4640	4882	.	+	0	ID=LDENT00030130:cds;Parent=LDENT00030130;
scaffold132_size605293_1_85456	maker	CDS	5197	5268	.	+	0	ID=LDENT00030130:cds;Parent=LDENT00030130;
scaffold132_size605293_1_85456	maker	CDS	5912	6008	.	+	0	ID=LDENT00030130:cds;Parent=LDENT00030130;
scaffold132_size605293_1_85456	maker	CDS	6103	6176	.	+	2	ID=LDENT00030130:cds;Parent=LDENT00030130;
scaffold132_size605293_1_85456	maker	CDS	8318	8456	.	+	0	ID=LDENT00030130:cds;Parent=LDENT00030130;
scaffold132_size605293_1_85456	maker	CDS	8663	8739	.	+	2	ID=LDENT00030130:cds;Parent=LDENT00030130;
scaffold132_size605293_1_85456	maker	CDS	11094	11298	.	+	0	ID=LDENT00030130:cds;Parent=LDENT00030130;
scaffold132_size605293_1_85456	maker	CDS	11467	11631	.	+	2	ID=LDENT00030130:cds;Parent=LDENT00030130;
scaffold132_size605293_1_85456	maker	CDS	11783	11941	.	+	2	ID=LDENT00030130:cds;Parent=LDENT00030130;
scaffold132_size605293_1_85456	maker	CDS	12047	12251	.	+	2	ID=LDENT00030130:cds;Parent=LDENT00030130;
scaffold132_size605293_1_85456	maker	CDS	12450	12595	.	+	1	ID=LDENT00030130:cds;Parent=LDENT00030130;
scaffold132_size605293_1_85456	maker	CDS	13146	13232	.	+	2	ID=LDENT00030130:cds;Parent=LDENT00030130;
scaffold132_size605293_1_85456	maker	CDS	13587	13691	.	+	2	ID=LDENT00030130:cds;Parent=LDENT00030130;
scaffold132_size605293_1_85456	maker	CDS	15520	15639	.	+	2	ID=LDENT00030130:cds;Parent=LDENT00030130;
scaffold132_size605293_1_85456	maker	CDS	15782	15863	.	+	2	ID=LDENT00030130:cds;Parent=LDENT00030130;
scaffold132_size605293_1_85456	maker	CDS	16598	16715	.	+	1	ID=LDENT00030130:cds;Parent=LDENT00030130;
scaffold132_size605293_1_85456	maker	CDS	16886	17244	.	+	0	ID=LDENT00030130:cds;Parent=LDENT00030130;
scaffold132_size605293_1_85456	maker	CDS	17401	17573	.	+	1	ID=LDENT00030130:cds;Parent=LDENT00030130;
scaffold132_size605293_1_85456	maker	CDS	18529	18654	.	+	2	ID=LDENT00030130:cds;Parent=LDENT00030130;
scaffold132_size605293_1_85456	maker	CDS	18887	19014	.	+	2	ID=LDENT00030130:cds;Parent=LDENT00030130;
scaffold132_size605293_1_85456	maker	CDS	19526	19617	.	+	0	ID=LDENT00030130:cds;Parent=LDENT00030130;
scaffold132_size605293_1_85456	maker	CDS	19757	19891	.	+	1	ID=LDENT00030130:cds;Parent=LDENT00030130;
scaffold132_size605293_1_85456	maker	CDS	19981	20064	.	+	1	ID=LDENT00030130:cds;Parent=LDENT00030130;
scaffold132_size605293_1_85456	maker	CDS	20165	20261	.	+	1	ID=LDENT00030130:cds;Parent=LDENT00030130;
scaffold132_size605293_1_85456	maker	CDS	20395	20587	.	+	0	ID=LDENT00030130:cds;Parent=LDENT00030130;
scaffold132_size605293_1_85456	maker	CDS	20984	21258	.	+	2	ID=LDENT00030130:cds;Parent=LDENT00030130;
scaffold132_size605293_1_85456	maker	CDS	21769	21990	.	+	0	ID=LDENT00030130:cds;Parent=LDENT00030130;
scaffold132_size605293_1_85456	maker	CDS	22133	22324	.	+	0	ID=LDENT00030130:cds;Parent=LDENT00030130;
scaffold132_size605293_1_85456	maker	CDS	23237	23443	.	+	0	ID=LDENT00030130:cds;Parent=LDENT00030130;
scaffold132_size605293_1_85456	maker	CDS	25006	25143	.	+	0	ID=LDENT00030130:cds;Parent=LDENT00030130;
scaffold132_size605293_1_85456	maker	CDS	25275	25453	.	+	0	ID=LDENT00030130:cds;Parent=LDENT00030130;
scaffold132_size605293_1_85456	maker	CDS	25537	25679	.	+	1	ID=LDENT00030130:cds;Parent=LDENT00030130;
scaffold132_size605293_1_85456	maker	CDS	25808	25905	.	+	2	ID=LDENT00030130:cds;Parent=LDENT00030130;
scaffold132_size605293_1_85456	maker	CDS	26015	26159	.	+	0	ID=LDENT00030130:cds;Parent=LDENT00030130;
scaffold132_size605293_1_85456	maker	CDS	26251	26300	.	+	2	ID=LDENT00030130:cds;Parent=LDENT00030130;
scaffold132_size605293_1_85456	maker	CDS	26418	26640	.	+	0	ID=LDENT00030130:cds;Parent=LDENT00030130;
scaffold132_size605293_1_85456	maker	CDS	27363	27481	.	+	2	ID=LDENT00030130:cds;Parent=LDENT00030130;
scaffold132_size605293_1_85456	maker	CDS	27646	27733	.	+	0	ID=LDENT00030130:cds;Parent=LDENT00030130;
scaffold132_size605293_1_85456	maker	CDS	27855	27904	.	+	2	ID=LDENT00030130:cds;Parent=LDENT00030130;
scaffold132_size605293_1_85456	maker	CDS	28018	28190	.	+	0	ID=LDENT00030130:cds;Parent=LDENT00030130;
scaffold132_size605293_1_85456	maker	CDS	28746	28890	.	+	1	ID=LDENT00030130:cds;Parent=LDENT00030130;
scaffold132_size605293_1_85456	maker	CDS	29242	29448	.	+	0	ID=LDENT00030130:cds;Parent=LDENT00030130;
scaffold132_size605293_1_85456	maker	CDS	29612	29667	.	+	0	ID=LDENT00030130:cds;Parent=LDENT00030130;
scaffold132_size605293_1_85456	maker	CDS	29743	29858	.	+	1	ID=LDENT00030130:cds;Parent=LDENT00030130;
scaffold132_size605293_1_85456	maker	CDS	29946	30043	.	+	2	ID=LDENT00030130:cds;Parent=LDENT00030130;
scaffold132_size605293_1_85456	maker	CDS	31314	31430	.	+	0	ID=LDENT00030130:cds;Parent=LDENT00030130;
scaffold132_size605293_1_85456	maker	CDS	32460	32600	.	+	0	ID=LDENT00030130:cds;Parent=LDENT00030130;
scaffold132_size605293_1_85456	maker	CDS	36791	37015	.	+	0	ID=LDENT00030130:cds;Parent=LDENT00030130;
scaffold132_size605293_1_85456	maker	CDS	38060	38192	.	+	0	ID=LDENT00030130:cds;Parent=LDENT00030130;
scaffold132_size605293_1_85456	maker	CDS	38280	38405	.	+	2	ID=LDENT00030130:cds;Parent=LDENT00030130;
scaffold132_size605293_1_85456	maker	CDS	41034	41210	.	+	2	ID=LDENT00030130:cds;Parent=LDENT00030130;
scaffold132_size605293_1_85456	maker	CDS	43473	45110	.	+	2	ID=LDENT00030130:cds;Parent=LDENT00030130;
scaffold132_size605293_1_85456	maker	CDS	45210	45379	.	+	2	ID=LDENT00030130:cds;Parent=LDENT00030130;
scaffold132_size605293_1_85456	maker	CDS	45503	45747	.	+	0	ID=LDENT00030130:cds;Parent=LDENT00030130;
scaffold132_size605293_1_85456	maker	CDS	45843	46010	.	+	1	ID=LDENT00030130:cds;Parent=LDENT00030130;
scaffold132_size605293_1_85456	maker	CDS	46449	46606	.	+	1	ID=LDENT00030130:cds;Parent=LDENT00030130;
scaffold132_size605293_1_85456	maker	CDS	46700	46899	.	+	2	ID=LDENT00030130:cds;Parent=LDENT00030130;
scaffold132_size605293_1_85456	maker	CDS	47136	47285	.	+	0	ID=LDENT00030130:cds;Parent=LDENT00030130;
scaffold132_size605293_1_85456	maker	CDS	47383	47543	.	+	0	ID=LDENT00030130:cds;Parent=LDENT00030130;
scaffold132_size605293_1_85456	maker	CDS	47742	47898	.	+	1	ID=LDENT00030130:cds;Parent=LDENT00030130;
scaffold132_size605293_1_85456	maker	CDS	48040	48264	.	+	0	ID=LDENT00030130:cds;Parent=LDENT00030130;
scaffold132_size605293_1_85456	maker	CDS	48367	48432	.	+	0	ID=LDENT00030130:cds;Parent=LDENT00030130;
scaffold132_size605293_1_85456	maker	CDS	48824	49063	.	+	0	ID=LDENT00030130:cds;Parent=LDENT00030130;
scaffold132_size605293_1_85456	maker	CDS	49242	49331	.	+	0	ID=LDENT00030130:cds;Parent=LDENT00030130;
scaffold132_size605293_1_85456	maker	CDS	49422	49502	.	+	0	ID=LDENT00030130:cds;Parent=LDENT00030130;
scaffold132_size605293_1_85456	maker	CDS	49619	49885	.	+	0	ID=LDENT00030130:cds;Parent=LDENT00030130;
scaffold132_size605293_1_85456	maker	CDS	49978	50261	.	+	0	ID=LDENT00030130:cds;Parent=LDENT00030130;
scaffold132_size605293_1_85456	maker	CDS	50426	50522	.	+	1	ID=LDENT00030130:cds;Parent=LDENT00030130;
scaffold132_size605293_1_85456	maker	CDS	50667	50786	.	+	0	ID=LDENT00030130:cds;Parent=LDENT00030130;
scaffold132_size605293_1_85456	maker	CDS	50884	50985	.	+	0	ID=LDENT00030130:cds;Parent=LDENT00030130;
scaffold132_size605293_1_85456	maker	CDS	51082	51210	.	+	0	ID=LDENT00030130:cds;Parent=LDENT00030130;
scaffold132_size605293_1_85456	maker	CDS	51378	51510	.	+	0	ID=LDENT00030130:cds;Parent=LDENT00030130;
scaffold132_size605293_1_85456	maker	CDS	51662	51765	.	+	2	ID=LDENT00030130:cds;Parent=LDENT00030130;
scaffold132_size605293_1_85456	maker	CDS	54359	54547	.	+	0	ID=LDENT00030130:cds;Parent=LDENT00030130;
scaffold132_size605293_1_85456	maker	CDS	54648	54755	.	+	0	ID=LDENT00030130:cds;Parent=LDENT00030130;
scaffold132_size605293_1_85456	maker	CDS	55065	55274	.	+	0	ID=LDENT00030130:cds;Parent=LDENT00030130;
scaffold132_size605293_1_85456	maker	CDS	55374	55481	.	+	0	ID=LDENT00030130:cds;Parent=LDENT00030130;
scaffold132_size605293_1_85456	maker	CDS	55603	55768	.	+	0	ID=LDENT00030130:cds;Parent=LDENT00030130;
scaffold132_size605293_1_85456	maker	CDS	56557	56672	.	+	2	ID=LDENT00030130:cds;Parent=LDENT00030130;
scaffold132_size605293_1_85456	maker	three_prime_UTR	56673	58198	.	+	.	ID=LDENT00030130:three_prime_utr;Parent=LDENT00030130;
scaffold132_size605293_1_85456	maker	gene	59229	63223	.	+	.	ID=LDENG00030140;Name=LDENG00030140;Note=Similar to FBXL3: F-box/LRR-repeat protein 3 (Homo sapiens OX%3D9606);
scaffold132_size605293_1_85456	maker	mRNA	59229	63223	.	+	.	ID=LDENT00030140;Parent=LDENG00030140;Name=LDENT00030140;Note=Similar to FBXL3: F-box/LRR-repeat protein 3 (Homo sapiens OX%3D9606);
scaffold132_size605293_1_85456	maker	exon	59229	59333	.	+	.	ID=LDENT00030140:1;Parent=LDENT00030140;
scaffold132_size605293_1_85456	maker	exon	59511	59530	.	+	.	ID=LDENT00030140:2;Parent=LDENT00030140;
scaffold132_size605293_1_85456	maker	exon	60604	60982	.	+	.	ID=LDENT00030140:3;Parent=LDENT00030140;
scaffold132_size605293_1_85456	maker	exon	61133	61255	.	+	.	ID=LDENT00030140:4;Parent=LDENT00030140;
scaffold132_size605293_1_85456	maker	exon	61985	62156	.	+	.	ID=LDENT00030140:5;Parent=LDENT00030140;
scaffold132_size605293_1_85456	maker	exon	62583	63223	.	+	.	ID=LDENT00030140:6;Parent=LDENT00030140;
scaffold132_size605293_1_85456	maker	CDS	59229	59333	.	+	0	ID=LDENT00030140:cds;Parent=LDENT00030140;
scaffold132_size605293_1_85456	maker	CDS	59511	59530	.	+	0	ID=LDENT00030140:cds;Parent=LDENT00030140;
scaffold132_size605293_1_85456	maker	CDS	60604	60982	.	+	1	ID=LDENT00030140:cds;Parent=LDENT00030140;
scaffold132_size605293_1_85456	maker	CDS	61133	61255	.	+	0	ID=LDENT00030140:cds;Parent=LDENT00030140;
scaffold132_size605293_1_85456	maker	CDS	61985	62156	.	+	0	ID=LDENT00030140:cds;Parent=LDENT00030140;
scaffold132_size605293_1_85456	maker	CDS	62583	63223	.	+	2	ID=LDENT00030140:cds;Parent=LDENT00030140;
scaffold132_size605293_1_85456	maker	gene	73775	75923	.	+	.	ID=LDENG00030160;Name=LDENG00030160;Note=Similar to gatd3a: Glutamine amidotransferase-like class 1 domain-containing protein 3A%2C mitochondrial (Danio rerio OX%3D7955);
scaffold132_size605293_1_85456	maker	mRNA	73775	75923	.	+	.	ID=LDENT00030160;Parent=LDENG00030160;Name=LDENT00030160;Note=Similar to gatd3a: Glutamine amidotransferase-like class 1 domain-containing protein 3A%2C mitochondrial (Danio rerio OX%3D7955);
scaffold132_size605293_1_85456	maker	exon	73775	73969	.	+	.	ID=LDENT00030160:1;Parent=LDENT00030160;
scaffold132_size605293_1_85456	maker	exon	74753	74924	.	+	.	ID=LDENT00030160:2;Parent=LDENT00030160;
scaffold132_size605293_1_85456	maker	exon	75038	75236	.	+	.	ID=LDENT00030160:3;Parent=LDENT00030160;
scaffold132_size605293_1_85456	maker	exon	75728	75923	.	+	.	ID=LDENT00030160:4;Parent=LDENT00030160;
scaffold132_size605293_1_85456	maker	CDS	73775	73969	.	+	0	ID=LDENT00030160:cds;Parent=LDENT00030160;
scaffold132_size605293_1_85456	maker	CDS	74753	74924	.	+	0	ID=LDENT00030160:cds;Parent=LDENT00030160;
scaffold132_size605293_1_85456	maker	CDS	75038	75236	.	+	2	ID=LDENT00030160:cds;Parent=LDENT00030160;
scaffold132_size605293_1_85456	maker	CDS	75728	75923	.	+	1	ID=LDENT00030160:cds;Parent=LDENT00030160;
scaffold132_size605293_1_85456	maker	gene	83255	84127	.	+	.	ID=LDENG00030190;Name=LDENG00030190;Note=Similar to KCTD12: BTB/POZ domain-containing protein KCTD12 (Homo sapiens OX%3D9606);
scaffold132_size605293_1_85456	maker	mRNA	83255	84127	.	+	.	ID=LDENT00030190;Parent=LDENG00030190;Name=LDENT00030190;Note=Similar to KCTD12: BTB/POZ domain-containing protein KCTD12 (Homo sapiens OX%3D9606);
scaffold132_size605293_1_85456	maker	exon	83255	84127	.	+	.	ID=LDENT00030190:1;Parent=LDENT00030190;
scaffold132_size605293_1_85456	maker	CDS	83255	84127	.	+	0	ID=LDENT00030190:cds;Parent=LDENT00030190;
scaffold132_size605293_1_85456	maker	gene	69122	73047	.	-	.	ID=LDENG00030150;Name=LDENG00030150;Note=Similar to CLN5: Ceroid-lipofuscinosis neuronal protein 5 (Ovis aries OX%3D9940);
scaffold132_size605293_1_85456	maker	mRNA	69122	73047	.	-	.	ID=LDENT00030150;Parent=LDENG00030150;Name=LDENT00030150;Note=Similar to CLN5: Ceroid-lipofuscinosis neuronal protein 5 (Ovis aries OX%3D9940);
scaffold132_size605293_1_85456	maker	exon	69122	69609	.	-	.	ID=LDENT00030150:1;Parent=LDENT00030150;
scaffold132_size605293_1_85456	maker	exon	70852	71077	.	-	.	ID=LDENT00030150:2;Parent=LDENT00030150;
scaffold132_size605293_1_85456	maker	exon	71550	71724	.	-	.	ID=LDENT00030150:3;Parent=LDENT00030150;
scaffold132_size605293_1_85456	maker	exon	72947	73047	.	-	.	ID=LDENT00030150:4;Parent=LDENT00030150;
scaffold132_size605293_1_85456	maker	CDS	72947	73047	.	-	0	ID=LDENT00030150:cds;Parent=LDENT00030150;
scaffold132_size605293_1_85456	maker	CDS	71550	71724	.	-	1	ID=LDENT00030150:cds;Parent=LDENT00030150;
scaffold132_size605293_1_85456	maker	CDS	70852	71077	.	-	0	ID=LDENT00030150:cds;Parent=LDENT00030150;
scaffold132_size605293_1_85456	maker	CDS	69122	69609	.	-	2	ID=LDENT00030150:cds;Parent=LDENT00030150;
scaffold132_size605293_1_85456	maker	gene	76180	79991	.	-	.	ID=LDENG00030170;Name=LDENG00030170;Note=Similar to Acod1: Cis-aconitate decarboxylase (Mus musculus OX%3D10090);
scaffold132_size605293_1_85456	maker	mRNA	76180	79991	.	-	.	ID=LDENT00030170;Parent=LDENG00030170;Name=LDENT00030170;Note=Similar to Acod1: Cis-aconitate decarboxylase (Mus musculus OX%3D10090);
scaffold132_size605293_1_85456	maker	exon	76180	77260	.	-	.	ID=LDENT00030170:1;Parent=LDENT00030170;
scaffold132_size605293_1_85456	maker	exon	78026	78225	.	-	.	ID=LDENT00030170:2;Parent=LDENT00030170;
scaffold132_size605293_1_85456	maker	exon	78328	78417	.	-	.	ID=LDENT00030170:3;Parent=LDENT00030170;
scaffold132_size605293_1_85456	maker	exon	79527	79688	.	-	.	ID=LDENT00030170:4;Parent=LDENT00030170;
scaffold132_size605293_1_85456	maker	exon	79919	79991	.	-	.	ID=LDENT00030170:5;Parent=LDENT00030170;
scaffold132_size605293_1_85456	maker	five_prime_UTR	79931	79991	.	-	.	ID=LDENT00030170:five_prime_utr;Parent=LDENT00030170;
scaffold132_size605293_1_85456	maker	CDS	79919	79930	.	-	0	ID=LDENT00030170:cds;Parent=LDENT00030170;
scaffold132_size605293_1_85456	maker	CDS	79527	79688	.	-	0	ID=LDENT00030170:cds;Parent=LDENT00030170;
scaffold132_size605293_1_85456	maker	CDS	78328	78417	.	-	0	ID=LDENT00030170:cds;Parent=LDENT00030170;
scaffold132_size605293_1_85456	maker	CDS	78026	78225	.	-	0	ID=LDENT00030170:cds;Parent=LDENT00030170;
scaffold132_size605293_1_85456	maker	CDS	76297	77260	.	-	1	ID=LDENT00030170:cds;Parent=LDENT00030170;
scaffold132_size605293_1_85456	maker	three_prime_UTR	76180	76296	.	-	.	ID=LDENT00030170:three_prime_utr;Parent=LDENT00030170;
scaffold132_size605293_1_85456	maker	gene	82280	82738	.	-	.	ID=LDENG00030180;Name=LDENG00030180;Note=Protein of unknown function;
scaffold132_size605293_1_85456	maker	mRNA	82280	82738	29.45232	-	.	ID=LDENT00030180;Parent=LDENG00030180;Name=LDENT00030180;Note=Protein of unknown function;
scaffold132_size605293_1_85456	maker	exon	82280	82556	.	-	.	ID=LDENT00030180:1;Parent=LDENT00030180;
scaffold132_size605293_1_85456	maker	exon	82584	82738	.	-	.	ID=LDENT00030180:2;Parent=LDENT00030180;
scaffold132_size605293_1_85456	maker	CDS	82584	82738	.	-	0	ID=LDENT00030180:cds;Parent=LDENT00030180;
scaffold132_size605293_1_85456	maker	CDS	82280	82556	.	-	1	ID=LDENT00030180:cds;Parent=LDENT00030180;
scaffold129_size407131	maker	gene	14692	34281	.	+	.	ID=LDENG00027220;Name=LDENG00027220;Note=Similar to RNF157: E3 ubiquitin ligase RNF157 (Homo sapiens OX%3D9606);
scaffold129_size407131	maker	mRNA	14692	34281	.	+	.	ID=LDENT00027220;Parent=LDENG00027220;Name=LDENT00027220;Note=Similar to RNF157: E3 ubiquitin ligase RNF157 (Homo sapiens OX%3D9606);
scaffold129_size407131	maker	exon	14692	15689	.	+	.	ID=LDENT00027220:1;Parent=LDENT00027220;
scaffold129_size407131	maker	exon	18912	19030	.	+	.	ID=LDENT00027220:2;Parent=LDENT00027220;
scaffold129_size407131	maker	exon	22269	22357	.	+	.	ID=LDENT00027220:3;Parent=LDENT00027220;
scaffold129_size407131	maker	exon	22638	22787	.	+	.	ID=LDENT00027220:4;Parent=LDENT00027220;
scaffold129_size407131	maker	exon	22949	23066	.	+	.	ID=LDENT00027220:5;Parent=LDENT00027220;
scaffold129_size407131	maker	exon	23164	23230	.	+	.	ID=LDENT00027220:6;Parent=LDENT00027220;
scaffold129_size407131	maker	exon	23396	23439	.	+	.	ID=LDENT00027220:7;Parent=LDENT00027220;
scaffold129_size407131	maker	exon	23547	23594	.	+	.	ID=LDENT00027220:8;Parent=LDENT00027220;
scaffold129_size407131	maker	exon	23737	23808	.	+	.	ID=LDENT00027220:9;Parent=LDENT00027220;
scaffold129_size407131	maker	exon	23914	24073	.	+	.	ID=LDENT00027220:10;Parent=LDENT00027220;
scaffold129_size407131	maker	exon	24234	24346	.	+	.	ID=LDENT00027220:11;Parent=LDENT00027220;
scaffold129_size407131	maker	exon	25011	25131	.	+	.	ID=LDENT00027220:12;Parent=LDENT00027220;
scaffold129_size407131	maker	exon	25366	25474	.	+	.	ID=LDENT00027220:13;Parent=LDENT00027220;
scaffold129_size407131	maker	exon	26201	26415	.	+	.	ID=LDENT00027220:14;Parent=LDENT00027220;
scaffold129_size407131	maker	exon	26680	26742	.	+	.	ID=LDENT00027220:15;Parent=LDENT00027220;
scaffold129_size407131	maker	exon	26877	26922	.	+	.	ID=LDENT00027220:16;Parent=LDENT00027220;
scaffold129_size407131	maker	exon	29287	29397	.	+	.	ID=LDENT00027220:17;Parent=LDENT00027220;
scaffold129_size407131	maker	exon	31381	34281	.	+	.	ID=LDENT00027220:18;Parent=LDENT00027220;
scaffold129_size407131	maker	exon	24455	24687	.	+	.	ID=LDENT00027220:19;Parent=LDENT00027220;
scaffold129_size407131	maker	five_prime_UTR	14692	15601	.	+	.	ID=LDENT00027220:five_prime_utr;Parent=LDENT00027220;
scaffold129_size407131	maker	CDS	15602	15689	.	+	0	ID=LDENT00027220:cds;Parent=LDENT00027220;
scaffold129_size407131	maker	CDS	18912	19030	.	+	2	ID=LDENT00027220:cds;Parent=LDENT00027220;
scaffold129_size407131	maker	CDS	22269	22357	.	+	0	ID=LDENT00027220:cds;Parent=LDENT00027220;
scaffold129_size407131	maker	CDS	22638	22787	.	+	1	ID=LDENT00027220:cds;Parent=LDENT00027220;
scaffold129_size407131	maker	CDS	22949	23066	.	+	1	ID=LDENT00027220:cds;Parent=LDENT00027220;
scaffold129_size407131	maker	CDS	23164	23230	.	+	0	ID=LDENT00027220:cds;Parent=LDENT00027220;
scaffold129_size407131	maker	CDS	23396	23439	.	+	2	ID=LDENT00027220:cds;Parent=LDENT00027220;
scaffold129_size407131	maker	CDS	23547	23594	.	+	0	ID=LDENT00027220:cds;Parent=LDENT00027220;
scaffold129_size407131	maker	CDS	23737	23808	.	+	0	ID=LDENT00027220:cds;Parent=LDENT00027220;
scaffold129_size407131	maker	CDS	23914	24073	.	+	0	ID=LDENT00027220:cds;Parent=LDENT00027220;
scaffold129_size407131	maker	CDS	24234	24346	.	+	2	ID=LDENT00027220:cds;Parent=LDENT00027220;
scaffold129_size407131	maker	CDS	24455	24687	.	+	0	ID=LDENT00027220:cds;Parent=LDENT00027220;
scaffold129_size407131	maker	CDS	25011	25131	.	+	1	ID=LDENT00027220:cds;Parent=LDENT00027220;
scaffold129_size407131	maker	CDS	25366	25474	.	+	0	ID=LDENT00027220:cds;Parent=LDENT00027220;
scaffold129_size407131	maker	CDS	26201	26415	.	+	2	ID=LDENT00027220:cds;Parent=LDENT00027220;
scaffold129_size407131	maker	CDS	26680	26742	.	+	0	ID=LDENT00027220:cds;Parent=LDENT00027220;
scaffold129_size407131	maker	CDS	26877	26922	.	+	0	ID=LDENT00027220:cds;Parent=LDENT00027220;
scaffold129_size407131	maker	CDS	29287	29397	.	+	2	ID=LDENT00027220:cds;Parent=LDENT00027220;
scaffold129_size407131	maker	CDS	31381	31529	.	+	2	ID=LDENT00027220:cds;Parent=LDENT00027220;
scaffold129_size407131	maker	three_prime_UTR	31530	34281	.	+	.	ID=LDENT00027220:three_prime_utr;Parent=LDENT00027220;
scaffold129_size407131	maker	gene	36908	41840	.	+	.	ID=LDENG00027230;Name=LDENG00027230;Note=Similar to HTR3A: 5-hydroxytryptamine receptor 3A (Homo sapiens OX%3D9606);
scaffold129_size407131	maker	mRNA	36908	41840	.	+	.	ID=LDENT00027230;Parent=LDENG00027230;Name=LDENT00027230;Note=Similar to HTR3A: 5-hydroxytryptamine receptor 3A (Homo sapiens OX%3D9606);
scaffold129_size407131	maker	exon	36908	36949	.	+	.	ID=LDENT00027230:1;Parent=LDENT00027230;
scaffold129_size407131	maker	exon	37047	37091	.	+	.	ID=LDENT00027230:2;Parent=LDENT00027230;
scaffold129_size407131	maker	exon	37339	37448	.	+	.	ID=LDENT00027230:3;Parent=LDENT00027230;
scaffold129_size407131	maker	exon	38035	38204	.	+	.	ID=LDENT00027230:4;Parent=LDENT00027230;
scaffold129_size407131	maker	exon	39079	39239	.	+	.	ID=LDENT00027230:5;Parent=LDENT00027230;
scaffold129_size407131	maker	exon	39377	39587	.	+	.	ID=LDENT00027230:6;Parent=LDENT00027230;
scaffold129_size407131	maker	exon	40216	40380	.	+	.	ID=LDENT00027230:7;Parent=LDENT00027230;
scaffold129_size407131	maker	exon	41417	41502	.	+	.	ID=LDENT00027230:8;Parent=LDENT00027230;
scaffold129_size407131	maker	exon	41622	41840	.	+	.	ID=LDENT00027230:9;Parent=LDENT00027230;
scaffold129_size407131	maker	CDS	36908	36949	.	+	0	ID=LDENT00027230:cds;Parent=LDENT00027230;
scaffold129_size407131	maker	CDS	37047	37091	.	+	0	ID=LDENT00027230:cds;Parent=LDENT00027230;
scaffold129_size407131	maker	CDS	37339	37448	.	+	0	ID=LDENT00027230:cds;Parent=LDENT00027230;
scaffold129_size407131	maker	CDS	38035	38204	.	+	1	ID=LDENT00027230:cds;Parent=LDENT00027230;
scaffold129_size407131	maker	CDS	39079	39239	.	+	2	ID=LDENT00027230:cds;Parent=LDENT00027230;
scaffold129_size407131	maker	CDS	39377	39587	.	+	0	ID=LDENT00027230:cds;Parent=LDENT00027230;
scaffold129_size407131	maker	CDS	40216	40380	.	+	2	ID=LDENT00027230:cds;Parent=LDENT00027230;
scaffold129_size407131	maker	CDS	41417	41502	.	+	2	ID=LDENT00027230:cds;Parent=LDENT00027230;
scaffold129_size407131	maker	CDS	41622	41840	.	+	0	ID=LDENT00027230:cds;Parent=LDENT00027230;
scaffold129_size407131	maker	gene	45106	59475	.	+	.	ID=LDENG00027240;Name=LDENG00027240;Note=Similar to LRRC59: Leucine-rich repeat-containing protein 59 (Homo sapiens OX%3D9606);
scaffold129_size407131	maker	mRNA	45106	59475	.	+	.	ID=LDENT00027240;Parent=LDENG00027240;Name=LDENT00027240;Note=Similar to LRRC59: Leucine-rich repeat-containing protein 59 (Homo sapiens OX%3D9606);
scaffold129_size407131	maker	exon	45106	45142	.	+	.	ID=LDENT00027240:1;Parent=LDENT00027240;
scaffold129_size407131	maker	exon	46489	46652	.	+	.	ID=LDENT00027240:2;Parent=LDENT00027240;
scaffold129_size407131	maker	exon	46819	46863	.	+	.	ID=LDENT00027240:3;Parent=LDENT00027240;
scaffold129_size407131	maker	exon	47364	47473	.	+	.	ID=LDENT00027240:4;Parent=LDENT00027240;
scaffold129_size407131	maker	exon	47676	47845	.	+	.	ID=LDENT00027240:5;Parent=LDENT00027240;
scaffold129_size407131	maker	exon	48316	48458	.	+	.	ID=LDENT00027240:6;Parent=LDENT00027240;
scaffold129_size407131	maker	exon	48999	49209	.	+	.	ID=LDENT00027240:7;Parent=LDENT00027240;
scaffold129_size407131	maker	exon	49930	50097	.	+	.	ID=LDENT00027240:8;Parent=LDENT00027240;
scaffold129_size407131	maker	exon	50531	50613	.	+	.	ID=LDENT00027240:9;Parent=LDENT00027240;
scaffold129_size407131	maker	exon	50727	50883	.	+	.	ID=LDENT00027240:10;Parent=LDENT00027240;
scaffold129_size407131	maker	exon	52291	52400	.	+	.	ID=LDENT00027240:11;Parent=LDENT00027240;
scaffold129_size407131	maker	exon	52998	53057	.	+	.	ID=LDENT00027240:12;Parent=LDENT00027240;
scaffold129_size407131	maker	exon	53152	53310	.	+	.	ID=LDENT00027240:13;Parent=LDENT00027240;
scaffold129_size407131	maker	exon	54201	54305	.	+	.	ID=LDENT00027240:14;Parent=LDENT00027240;
scaffold129_size407131	maker	exon	54817	54889	.	+	.	ID=LDENT00027240:15;Parent=LDENT00027240;
scaffold129_size407131	maker	exon	55849	56040	.	+	.	ID=LDENT00027240:16;Parent=LDENT00027240;
scaffold129_size407131	maker	exon	56338	59475	.	+	.	ID=LDENT00027240:17;Parent=LDENT00027240;
scaffold129_size407131	maker	CDS	45106	45142	.	+	0	ID=LDENT00027240:cds;Parent=LDENT00027240;
scaffold129_size407131	maker	CDS	46489	46652	.	+	2	ID=LDENT00027240:cds;Parent=LDENT00027240;
scaffold129_size407131	maker	CDS	46819	46863	.	+	0	ID=LDENT00027240:cds;Parent=LDENT00027240;
scaffold129_size407131	maker	CDS	47364	47473	.	+	0	ID=LDENT00027240:cds;Parent=LDENT00027240;
scaffold129_size407131	maker	CDS	47676	47845	.	+	1	ID=LDENT00027240:cds;Parent=LDENT00027240;
scaffold129_size407131	maker	CDS	48316	48458	.	+	2	ID=LDENT00027240:cds;Parent=LDENT00027240;
scaffold129_size407131	maker	CDS	48999	49209	.	+	0	ID=LDENT00027240:cds;Parent=LDENT00027240;
scaffold129_size407131	maker	CDS	49930	50097	.	+	2	ID=LDENT00027240:cds;Parent=LDENT00027240;
scaffold129_size407131	maker	CDS	50531	50613	.	+	2	ID=LDENT00027240:cds;Parent=LDENT00027240;
scaffold129_size407131	maker	CDS	50727	50883	.	+	0	ID=LDENT00027240:cds;Parent=LDENT00027240;
scaffold129_size407131	maker	CDS	52291	52400	.	+	2	ID=LDENT00027240:cds;Parent=LDENT00027240;
scaffold129_size407131	maker	CDS	52998	53057	.	+	0	ID=LDENT00027240:cds;Parent=LDENT00027240;
scaffold129_size407131	maker	CDS	53152	53310	.	+	0	ID=LDENT00027240:cds;Parent=LDENT00027240;
scaffold129_size407131	maker	CDS	54201	54305	.	+	0	ID=LDENT00027240:cds;Parent=LDENT00027240;
scaffold129_size407131	maker	CDS	54817	54889	.	+	0	ID=LDENT00027240:cds;Parent=LDENT00027240;
scaffold129_size407131	maker	CDS	55849	56040	.	+	2	ID=LDENT00027240:cds;Parent=LDENT00027240;
scaffold129_size407131	maker	CDS	56338	56693	.	+	2	ID=LDENT00027240:cds;Parent=LDENT00027240;
scaffold129_size407131	maker	three_prime_UTR	56694	59475	.	+	.	ID=LDENT00027240:three_prime_utr;Parent=LDENT00027240;
scaffold129_size407131	maker	gene	110625	119105	.	+	.	ID=LDENG00027300;Name=LDENG00027300;Note=Similar to Bicral: BRD4-interacting chromatin-remodeling complex-associated protein-like (Mus musculus OX%3D10090);
scaffold129_size407131	maker	mRNA	110625	119105	.	+	.	ID=LDENT00027300;Parent=LDENG00027300;Name=LDENT00027300;Note=Similar to Bicral: BRD4-interacting chromatin-remodeling complex-associated protein-like (Mus musculus OX%3D10090);
scaffold129_size407131	maker	exon	110625	111716	.	+	.	ID=LDENT00027300:1;Parent=LDENT00027300;
scaffold129_size407131	maker	exon	112002	112047	.	+	.	ID=LDENT00027300:2;Parent=LDENT00027300;
scaffold129_size407131	maker	exon	112468	112516	.	+	.	ID=LDENT00027300:3;Parent=LDENT00027300;
scaffold129_size407131	maker	exon	112747	112812	.	+	.	ID=LDENT00027300:4;Parent=LDENT00027300;
scaffold129_size407131	maker	exon	113229	113667	.	+	.	ID=LDENT00027300:5;Parent=LDENT00027300;
scaffold129_size407131	maker	exon	113735	114576	.	+	.	ID=LDENT00027300:6;Parent=LDENT00027300;
scaffold129_size407131	maker	exon	114741	114801	.	+	.	ID=LDENT00027300:7;Parent=LDENT00027300;
scaffold129_size407131	maker	exon	114890	114930	.	+	.	ID=LDENT00027300:8;Parent=LDENT00027300;
scaffold129_size407131	maker	exon	115061	115110	.	+	.	ID=LDENT00027300:9;Parent=LDENT00027300;
scaffold129_size407131	maker	exon	115215	115360	.	+	.	ID=LDENT00027300:10;Parent=LDENT00027300;
scaffold129_size407131	maker	exon	115470	115564	.	+	.	ID=LDENT00027300:11;Parent=LDENT00027300;
scaffold129_size407131	maker	exon	115884	115986	.	+	.	ID=LDENT00027300:12;Parent=LDENT00027300;
scaffold129_size407131	maker	exon	116081	119105	.	+	.	ID=LDENT00027300:13;Parent=LDENT00027300;
scaffold129_size407131	maker	five_prime_UTR	110625	111716	.	+	.	ID=LDENT00027300:five_prime_utr;Parent=LDENT00027300;
scaffold129_size407131	maker	five_prime_UTR	112002	112006	.	+	.	ID=LDENT00027300:five_prime_utr;Parent=LDENT00027300;
scaffold129_size407131	maker	CDS	112007	112047	.	+	0	ID=LDENT00027300:cds;Parent=LDENT00027300;
scaffold129_size407131	maker	CDS	112468	112516	.	+	1	ID=LDENT00027300:cds;Parent=LDENT00027300;
scaffold129_size407131	maker	CDS	112747	112812	.	+	0	ID=LDENT00027300:cds;Parent=LDENT00027300;
scaffold129_size407131	maker	CDS	113229	113667	.	+	0	ID=LDENT00027300:cds;Parent=LDENT00027300;
scaffold129_size407131	maker	CDS	113735	114576	.	+	2	ID=LDENT00027300:cds;Parent=LDENT00027300;
scaffold129_size407131	maker	CDS	114741	114801	.	+	0	ID=LDENT00027300:cds;Parent=LDENT00027300;
scaffold129_size407131	maker	CDS	114890	114930	.	+	2	ID=LDENT00027300:cds;Parent=LDENT00027300;
scaffold129_size407131	maker	CDS	115061	115110	.	+	0	ID=LDENT00027300:cds;Parent=LDENT00027300;
scaffold129_size407131	maker	CDS	115215	115360	.	+	1	ID=LDENT00027300:cds;Parent=LDENT00027300;
scaffold129_size407131	maker	CDS	115470	115564	.	+	2	ID=LDENT00027300:cds;Parent=LDENT00027300;
scaffold129_size407131	maker	CDS	115884	115986	.	+	0	ID=LDENT00027300:cds;Parent=LDENT00027300;
scaffold129_size407131	maker	CDS	116081	116562	.	+	2	ID=LDENT00027300:cds;Parent=LDENT00027300;
scaffold129_size407131	maker	three_prime_UTR	116563	119105	.	+	.	ID=LDENT00027300:three_prime_utr;Parent=LDENT00027300;
scaffold129_size407131	maker	gene	133811	148746	.	+	.	ID=LDENG00027320;Name=LDENG00027320;Note=Similar to RGS9: Regulator of G-protein signaling 9 (Homo sapiens OX%3D9606);
scaffold129_size407131	maker	mRNA	133811	148746	.	+	.	ID=LDENT00027320;Parent=LDENG00027320;Name=LDENT00027320;Note=Similar to RGS9: Regulator of G-protein signaling 9 (Homo sapiens OX%3D9606);
scaffold129_size407131	maker	exon	133811	134128	.	+	.	ID=LDENT00027320:1;Parent=LDENT00027320;
scaffold129_size407131	maker	exon	137664	137760	.	+	.	ID=LDENT00027320:2;Parent=LDENT00027320;
scaffold129_size407131	maker	exon	138507	138557	.	+	.	ID=LDENT00027320:3;Parent=LDENT00027320;
scaffold129_size407131	maker	exon	138685	138791	.	+	.	ID=LDENT00027320:4;Parent=LDENT00027320;
scaffold129_size407131	maker	exon	139150	139201	.	+	.	ID=LDENT00027320:5;Parent=LDENT00027320;
scaffold129_size407131	maker	exon	139291	139349	.	+	.	ID=LDENT00027320:6;Parent=LDENT00027320;
scaffold129_size407131	maker	exon	139878	139954	.	+	.	ID=LDENT00027320:7;Parent=LDENT00027320;
scaffold129_size407131	maker	exon	140031	140112	.	+	.	ID=LDENT00027320:8;Parent=LDENT00027320;
scaffold129_size407131	maker	exon	140992	141054	.	+	.	ID=LDENT00027320:9;Parent=LDENT00027320;
scaffold129_size407131	maker	exon	141536	141565	.	+	.	ID=LDENT00027320:10;Parent=LDENT00027320;
scaffold129_size407131	maker	exon	141726	141787	.	+	.	ID=LDENT00027320:11;Parent=LDENT00027320;
scaffold129_size407131	maker	exon	141950	142063	.	+	.	ID=LDENT00027320:12;Parent=LDENT00027320;
scaffold129_size407131	maker	exon	142200	142315	.	+	.	ID=LDENT00027320:13;Parent=LDENT00027320;
scaffold129_size407131	maker	exon	142422	142509	.	+	.	ID=LDENT00027320:14;Parent=LDENT00027320;
scaffold129_size407131	maker	exon	142772	142910	.	+	.	ID=LDENT00027320:15;Parent=LDENT00027320;
scaffold129_size407131	maker	exon	143014	143096	.	+	.	ID=LDENT00027320:16;Parent=LDENT00027320;
scaffold129_size407131	maker	exon	144087	144210	.	+	.	ID=LDENT00027320:17;Parent=LDENT00027320;
scaffold129_size407131	maker	exon	146003	146406	.	+	.	ID=LDENT00027320:18;Parent=LDENT00027320;
scaffold129_size407131	maker	exon	146880	148746	.	+	.	ID=LDENT00027320:19;Parent=LDENT00027320;
scaffold129_size407131	maker	five_prime_UTR	133811	134059	.	+	.	ID=LDENT00027320:five_prime_utr;Parent=LDENT00027320;
scaffold129_size407131	maker	CDS	134060	134128	.	+	0	ID=LDENT00027320:cds;Parent=LDENT00027320;
scaffold129_size407131	maker	CDS	137664	137760	.	+	0	ID=LDENT00027320:cds;Parent=LDENT00027320;
scaffold129_size407131	maker	CDS	138507	138557	.	+	2	ID=LDENT00027320:cds;Parent=LDENT00027320;
scaffold129_size407131	maker	CDS	138685	138791	.	+	2	ID=LDENT00027320:cds;Parent=LDENT00027320;
scaffold129_size407131	maker	CDS	139150	139201	.	+	0	ID=LDENT00027320:cds;Parent=LDENT00027320;
scaffold129_size407131	maker	CDS	139291	139349	.	+	2	ID=LDENT00027320:cds;Parent=LDENT00027320;
scaffold129_size407131	maker	CDS	139878	139954	.	+	0	ID=LDENT00027320:cds;Parent=LDENT00027320;
scaffold129_size407131	maker	CDS	140031	140112	.	+	1	ID=LDENT00027320:cds;Parent=LDENT00027320;
scaffold129_size407131	maker	CDS	140992	141054	.	+	0	ID=LDENT00027320:cds;Parent=LDENT00027320;
scaffold129_size407131	maker	CDS	141536	141565	.	+	0	ID=LDENT00027320:cds;Parent=LDENT00027320;
scaffold129_size407131	maker	CDS	141726	141787	.	+	0	ID=LDENT00027320:cds;Parent=LDENT00027320;
scaffold129_size407131	maker	CDS	141950	142063	.	+	1	ID=LDENT00027320:cds;Parent=LDENT00027320;
scaffold129_size407131	maker	CDS	142200	142315	.	+	1	ID=LDENT00027320:cds;Parent=LDENT00027320;
scaffold129_size407131	maker	CDS	142422	142509	.	+	2	ID=LDENT00027320:cds;Parent=LDENT00027320;
scaffold129_size407131	maker	CDS	142772	142910	.	+	1	ID=LDENT00027320:cds;Parent=LDENT00027320;
scaffold129_size407131	maker	CDS	143014	143096	.	+	0	ID=LDENT00027320:cds;Parent=LDENT00027320;
scaffold129_size407131	maker	CDS	144087	144210	.	+	1	ID=LDENT00027320:cds;Parent=LDENT00027320;
scaffold129_size407131	maker	CDS	146003	146406	.	+	0	ID=LDENT00027320:cds;Parent=LDENT00027320;
scaffold129_size407131	maker	CDS	146880	147042	.	+	1	ID=LDENT00027320:cds;Parent=LDENT00027320;
scaffold129_size407131	maker	three_prime_UTR	147043	148746	.	+	.	ID=LDENT00027320:three_prime_utr;Parent=LDENT00027320;
scaffold129_size407131	maker	gene	158903	196809	.	+	.	ID=LDENG00027330;Name=LDENG00027330;Note=Similar to Grin2c: Glutamate receptor ionotropic%2C NMDA 2C (Rattus norvegicus OX%3D10116);
scaffold129_size407131	maker	mRNA	158903	196809	.	+	.	ID=LDENT00027330;Parent=LDENG00027330;Name=LDENT00027330;Note=Similar to Grin2c: Glutamate receptor ionotropic%2C NMDA 2C (Rattus norvegicus OX%3D10116);
scaffold129_size407131	maker	exon	158903	158921	.	+	.	ID=LDENT00027330:1;Parent=LDENT00027330;
scaffold129_size407131	maker	exon	165403	165410	.	+	.	ID=LDENT00027330:2;Parent=LDENT00027330;
scaffold129_size407131	maker	exon	165509	165826	.	+	.	ID=LDENT00027330:3;Parent=LDENT00027330;
scaffold129_size407131	maker	exon	166455	166535	.	+	.	ID=LDENT00027330:4;Parent=LDENT00027330;
scaffold129_size407131	maker	exon	176110	176175	.	+	.	ID=LDENT00027330:5;Parent=LDENT00027330;
scaffold129_size407131	maker	exon	176835	177023	.	+	.	ID=LDENT00027330:6;Parent=LDENT00027330;
scaffold129_size407131	maker	exon	177144	177484	.	+	.	ID=LDENT00027330:7;Parent=LDENT00027330;
scaffold129_size407131	maker	exon	179274	179388	.	+	.	ID=LDENT00027330:8;Parent=LDENT00027330;
scaffold129_size407131	maker	exon	183350	183561	.	+	.	ID=LDENT00027330:9;Parent=LDENT00027330;
scaffold129_size407131	maker	exon	186037	186205	.	+	.	ID=LDENT00027330:10;Parent=LDENT00027330;
scaffold129_size407131	maker	exon	188164	188317	.	+	.	ID=LDENT00027330:11;Parent=LDENT00027330;
scaffold129_size407131	maker	exon	188708	188833	.	+	.	ID=LDENT00027330:12;Parent=LDENT00027330;
scaffold129_size407131	maker	exon	189629	189858	.	+	.	ID=LDENT00027330:13;Parent=LDENT00027330;
scaffold129_size407131	maker	exon	191758	191918	.	+	.	ID=LDENT00027330:14;Parent=LDENT00027330;
scaffold129_size407131	maker	exon	192710	192897	.	+	.	ID=LDENT00027330:15;Parent=LDENT00027330;
scaffold129_size407131	maker	exon	193790	194022	.	+	.	ID=LDENT00027330:16;Parent=LDENT00027330;
scaffold129_size407131	maker	exon	195165	196529	.	+	.	ID=LDENT00027330:17;Parent=LDENT00027330;
scaffold129_size407131	maker	exon	196642	196809	.	+	.	ID=LDENT00027330:18;Parent=LDENT00027330;
scaffold129_size407131	maker	CDS	158903	158921	.	+	0	ID=LDENT00027330:cds;Parent=LDENT00027330;
scaffold129_size407131	maker	CDS	165403	165410	.	+	2	ID=LDENT00027330:cds;Parent=LDENT00027330;
scaffold129_size407131	maker	CDS	165509	165826	.	+	0	ID=LDENT00027330:cds;Parent=LDENT00027330;
scaffold129_size407131	maker	CDS	166455	166535	.	+	0	ID=LDENT00027330:cds;Parent=LDENT00027330;
scaffold129_size407131	maker	CDS	176110	176175	.	+	0	ID=LDENT00027330:cds;Parent=LDENT00027330;
scaffold129_size407131	maker	CDS	176835	177023	.	+	0	ID=LDENT00027330:cds;Parent=LDENT00027330;
scaffold129_size407131	maker	CDS	177144	177484	.	+	0	ID=LDENT00027330:cds;Parent=LDENT00027330;
scaffold129_size407131	maker	CDS	179274	179388	.	+	1	ID=LDENT00027330:cds;Parent=LDENT00027330;
scaffold129_size407131	maker	CDS	183350	183561	.	+	0	ID=LDENT00027330:cds;Parent=LDENT00027330;
scaffold129_size407131	maker	CDS	186037	186205	.	+	1	ID=LDENT00027330:cds;Parent=LDENT00027330;
scaffold129_size407131	maker	CDS	188164	188317	.	+	0	ID=LDENT00027330:cds;Parent=LDENT00027330;
scaffold129_size407131	maker	CDS	188708	188833	.	+	2	ID=LDENT00027330:cds;Parent=LDENT00027330;
scaffold129_size407131	maker	CDS	189629	189858	.	+	2	ID=LDENT00027330:cds;Parent=LDENT00027330;
scaffold129_size407131	maker	CDS	191758	191918	.	+	0	ID=LDENT00027330:cds;Parent=LDENT00027330;
scaffold129_size407131	maker	CDS	192710	192897	.	+	1	ID=LDENT00027330:cds;Parent=LDENT00027330;
scaffold129_size407131	maker	CDS	193790	194022	.	+	2	ID=LDENT00027330:cds;Parent=LDENT00027330;
scaffold129_size407131	maker	CDS	195165	196529	.	+	0	ID=LDENT00027330:cds;Parent=LDENT00027330;
scaffold129_size407131	maker	CDS	196642	196809	.	+	0	ID=LDENT00027330:cds;Parent=LDENT00027330;
scaffold129_size407131	maker	gene	2235	4233	.	-	.	ID=LDENG00027190;Name=LDENG00027190;Note=Similar to ST6GALNAC1: Alpha-N-acetylgalactosaminide alpha-2%2C6-sialyltransferase 1 (Gallus gallus OX%3D9031);
scaffold129_size407131	maker	mRNA	2235	4233	.	-	.	ID=LDENT00027190;Parent=LDENG00027190;Name=LDENT00027190;Note=Similar to ST6GALNAC1: Alpha-N-acetylgalactosaminide alpha-2%2C6-sialyltransferase 1 (Gallus gallus OX%3D9031);
scaffold129_size407131	maker	exon	2235	2515	.	-	.	ID=LDENT00027190:1;Parent=LDENT00027190;
scaffold129_size407131	maker	exon	2616	2778	.	-	.	ID=LDENT00027190:2;Parent=LDENT00027190;
scaffold129_size407131	maker	exon	3203	3509	.	-	.	ID=LDENT00027190:3;Parent=LDENT00027190;
scaffold129_size407131	maker	exon	4053	4233	.	-	.	ID=LDENT00027190:4;Parent=LDENT00027190;
scaffold129_size407131	maker	five_prime_UTR	4169	4233	.	-	.	ID=LDENT00027190:five_prime_utr;Parent=LDENT00027190;
scaffold129_size407131	maker	CDS	4053	4168	.	-	0	ID=LDENT00027190:cds;Parent=LDENT00027190;
scaffold129_size407131	maker	CDS	3203	3509	.	-	1	ID=LDENT00027190:cds;Parent=LDENT00027190;
scaffold129_size407131	maker	CDS	2616	2778	.	-	0	ID=LDENT00027190:cds;Parent=LDENT00027190;
scaffold129_size407131	maker	CDS	2349	2515	.	-	2	ID=LDENT00027190:cds;Parent=LDENT00027190;
scaffold129_size407131	maker	three_prime_UTR	2235	2348	.	-	.	ID=LDENT00027190:three_prime_utr;Parent=LDENT00027190;
scaffold129_size407131	maker	gene	4378	10029	.	-	.	ID=LDENG00027200;Name=LDENG00027200;Note=Similar to MXRA7: Matrix-remodeling-associated protein 7 (Homo sapiens OX%3D9606);
scaffold129_size407131	maker	mRNA	4378	10029	.	-	.	ID=LDENT00027200;Parent=LDENG00027200;Name=LDENT00027200;Note=Similar to MXRA7: Matrix-remodeling-associated protein 7 (Homo sapiens OX%3D9606);
scaffold129_size407131	maker	exon	4378	4896	.	-	.	ID=LDENT00027200:1;Parent=LDENT00027200;
scaffold129_size407131	maker	exon	7168	7276	.	-	.	ID=LDENT00027200:2;Parent=LDENT00027200;
scaffold129_size407131	maker	exon	7374	7407	.	-	.	ID=LDENT00027200:3;Parent=LDENT00027200;
scaffold129_size407131	maker	exon	7507	7614	.	-	.	ID=LDENT00027200:4;Parent=LDENT00027200;
scaffold129_size407131	maker	exon	9662	10029	.	-	.	ID=LDENT00027200:5;Parent=LDENT00027200;
scaffold129_size407131	maker	five_prime_UTR	9938	10029	.	-	.	ID=LDENT00027200:five_prime_utr;Parent=LDENT00027200;
scaffold129_size407131	maker	CDS	9662	9937	.	-	0	ID=LDENT00027200:cds;Parent=LDENT00027200;
scaffold129_size407131	maker	CDS	7507	7614	.	-	0	ID=LDENT00027200:cds;Parent=LDENT00027200;
scaffold129_size407131	maker	CDS	7374	7407	.	-	0	ID=LDENT00027200:cds;Parent=LDENT00027200;
scaffold129_size407131	maker	CDS	7168	7276	.	-	2	ID=LDENT00027200:cds;Parent=LDENT00027200;
scaffold129_size407131	maker	CDS	4782	4896	.	-	1	ID=LDENT00027200:cds;Parent=LDENT00027200;
scaffold129_size407131	maker	three_prime_UTR	4378	4781	.	-	.	ID=LDENT00027200:three_prime_utr;Parent=LDENT00027200;
scaffold129_size407131	maker	gene	11237	14636	.	-	.	ID=LDENG00027210;Name=LDENG00027210;Note=Similar to SRSF2: Serine/arginine-rich splicing factor 2 (Gallus gallus OX%3D9031);
scaffold129_size407131	maker	mRNA	11237	14636	.	-	.	ID=LDENT00027210;Parent=LDENG00027210;Name=LDENT00027210;Note=Similar to SRSF2: Serine/arginine-rich splicing factor 2 (Gallus gallus OX%3D9031);
scaffold129_size407131	maker	exon	11237	11691	.	-	.	ID=LDENT00027210:1;Parent=LDENT00027210;
scaffold129_size407131	maker	exon	12252	12333	.	-	.	ID=LDENT00027210:2;Parent=LDENT00027210;
scaffold129_size407131	maker	exon	13324	13651	.	-	.	ID=LDENT00027210:3;Parent=LDENT00027210;
scaffold129_size407131	maker	exon	14097	14636	.	-	.	ID=LDENT00027210:4;Parent=LDENT00027210;
scaffold129_size407131	maker	five_prime_UTR	14453	14636	.	-	.	ID=LDENT00027210:five_prime_utr;Parent=LDENT00027210;
scaffold129_size407131	maker	CDS	14097	14452	.	-	0	ID=LDENT00027210:cds;Parent=LDENT00027210;
scaffold129_size407131	maker	CDS	13348	13651	.	-	1	ID=LDENT00027210:cds;Parent=LDENT00027210;
scaffold129_size407131	maker	three_prime_UTR	13324	13347	.	-	.	ID=LDENT00027210:three_prime_utr;Parent=LDENT00027210;
scaffold129_size407131	maker	three_prime_UTR	12252	12333	.	-	.	ID=LDENT00027210:three_prime_utr;Parent=LDENT00027210;
scaffold129_size407131	maker	three_prime_UTR	11237	11691	.	-	.	ID=LDENT00027210:three_prime_utr;Parent=LDENT00027210;
scaffold129_size407131	maker	gene	55471	63255	.	-	.	ID=LDENG00027250;Name=LDENG00027250;Note=Similar to Nat9: N-acetyltransferase 9 (Mus musculus OX%3D10090);
scaffold129_size407131	maker	mRNA	55471	63255	.	-	.	ID=LDENT00027250;Parent=LDENG00027250;Name=LDENT00027250;Note=Similar to Nat9: N-acetyltransferase 9 (Mus musculus OX%3D10090);
scaffold129_size407131	maker	exon	55471	56471	.	-	.	ID=LDENT00027250:1;Parent=LDENT00027250;
scaffold129_size407131	maker	exon	56538	56845	.	-	.	ID=LDENT00027250:2;Parent=LDENT00027250;
scaffold129_size407131	maker	exon	60401	60551	.	-	.	ID=LDENT00027250:3;Parent=LDENT00027250;
scaffold129_size407131	maker	exon	60837	60931	.	-	.	ID=LDENT00027250:4;Parent=LDENT00027250;
scaffold129_size407131	maker	exon	61476	61535	.	-	.	ID=LDENT00027250:5;Parent=LDENT00027250;
scaffold129_size407131	maker	exon	61763	61903	.	-	.	ID=LDENT00027250:6;Parent=LDENT00027250;
scaffold129_size407131	maker	exon	62289	62398	.	-	.	ID=LDENT00027250:7;Parent=LDENT00027250;
scaffold129_size407131	maker	exon	63034	63255	.	-	.	ID=LDENT00027250:8;Parent=LDENT00027250;
scaffold129_size407131	maker	five_prime_UTR	63111	63255	.	-	.	ID=LDENT00027250:five_prime_utr;Parent=LDENT00027250;
scaffold129_size407131	maker	CDS	63034	63110	.	-	0	ID=LDENT00027250:cds;Parent=LDENT00027250;
scaffold129_size407131	maker	CDS	62289	62398	.	-	1	ID=LDENT00027250:cds;Parent=LDENT00027250;
scaffold129_size407131	maker	CDS	61763	61903	.	-	2	ID=LDENT00027250:cds;Parent=LDENT00027250;
scaffold129_size407131	maker	CDS	61476	61535	.	-	2	ID=LDENT00027250:cds;Parent=LDENT00027250;
scaffold129_size407131	maker	CDS	60837	60931	.	-	2	ID=LDENT00027250:cds;Parent=LDENT00027250;
scaffold129_size407131	maker	CDS	60405	60551	.	-	0	ID=LDENT00027250:cds;Parent=LDENT00027250;
scaffold129_size407131	maker	three_prime_UTR	60401	60404	.	-	.	ID=LDENT00027250:three_prime_utr;Parent=LDENT00027250;
scaffold129_size407131	maker	three_prime_UTR	56538	56845	.	-	.	ID=LDENT00027250:three_prime_utr;Parent=LDENT00027250;
scaffold129_size407131	maker	three_prime_UTR	55471	56471	.	-	.	ID=LDENT00027250:three_prime_utr;Parent=LDENT00027250;
scaffold129_size407131	maker	gene	64476	66504	.	-	.	ID=LDENG00027260;Name=LDENG00027260;Note=Similar to SYT15: Synaptotagmin-15 (Homo sapiens OX%3D9606);
scaffold129_size407131	maker	mRNA	64476	66504	.	-	.	ID=LDENT00027260;Parent=LDENG00027260;Name=LDENT00027260;Note=Similar to SYT15: Synaptotagmin-15 (Homo sapiens OX%3D9606);
scaffold129_size407131	maker	exon	66408	66504	.	-	.	ID=LDENT00027260:1;Parent=LDENT00027260;
scaffold129_size407131	maker	exon	65873	66165	.	-	.	ID=LDENT00027260:2;Parent=LDENT00027260;
scaffold129_size407131	maker	exon	65605	65772	.	-	.	ID=LDENT00027260:3;Parent=LDENT00027260;
scaffold129_size407131	maker	exon	65273	65381	.	-	.	ID=LDENT00027260:4;Parent=LDENT00027260;
scaffold129_size407131	maker	exon	64876	65058	.	-	.	ID=LDENT00027260:5;Parent=LDENT00027260;
scaffold129_size407131	maker	exon	64476	64615	.	-	.	ID=LDENT00027260:6;Parent=LDENT00027260;
scaffold129_size407131	maker	CDS	66408	66504	.	-	0	ID=LDENT00027260:cds;Parent=LDENT00027260;
scaffold129_size407131	maker	CDS	65873	66165	.	-	2	ID=LDENT00027260:cds;Parent=LDENT00027260;
scaffold129_size407131	maker	CDS	65605	65772	.	-	0	ID=LDENT00027260:cds;Parent=LDENT00027260;
scaffold129_size407131	maker	CDS	65273	65381	.	-	0	ID=LDENT00027260:cds;Parent=LDENT00027260;
scaffold129_size407131	maker	CDS	64876	65058	.	-	2	ID=LDENT00027260:cds;Parent=LDENT00027260;
scaffold129_size407131	maker	CDS	64476	64615	.	-	2	ID=LDENT00027260:cds;Parent=LDENT00027260;
scaffold129_size407131	maker	gene	75514	79794	.	-	.	ID=LDENG00027270;Name=LDENG00027270;Note=Similar to timm23: Mitochondrial import inner membrane translocase subunit Tim23 (Danio rerio OX%3D7955);
scaffold129_size407131	maker	mRNA	75514	79794	.	-	.	ID=LDENT00027270;Parent=LDENG00027270;Name=LDENT00027270;Note=Similar to timm23: Mitochondrial import inner membrane translocase subunit Tim23 (Danio rerio OX%3D7955);
scaffold129_size407131	maker	exon	75514	76624	.	-	.	ID=LDENT00027270:1;Parent=LDENT00027270;
scaffold129_size407131	maker	exon	77388	77498	.	-	.	ID=LDENT00027270:2;Parent=LDENT00027270;
scaffold129_size407131	maker	exon	77717	77775	.	-	.	ID=LDENT00027270:3;Parent=LDENT00027270;
scaffold129_size407131	maker	exon	77868	77952	.	-	.	ID=LDENT00027270:4;Parent=LDENT00027270;
scaffold129_size407131	maker	exon	78061	78154	.	-	.	ID=LDENT00027270:5;Parent=LDENT00027270;
scaffold129_size407131	maker	exon	78231	78289	.	-	.	ID=LDENT00027270:6;Parent=LDENT00027270;
scaffold129_size407131	maker	exon	79371	79794	.	-	.	ID=LDENT00027270:7;Parent=LDENT00027270;
scaffold129_size407131	maker	five_prime_UTR	79477	79794	.	-	.	ID=LDENT00027270:five_prime_utr;Parent=LDENT00027270;
scaffold129_size407131	maker	CDS	79371	79476	.	-	0	ID=LDENT00027270:cds;Parent=LDENT00027270;
scaffold129_size407131	maker	CDS	78231	78289	.	-	2	ID=LDENT00027270:cds;Parent=LDENT00027270;
scaffold129_size407131	maker	CDS	78061	78154	.	-	0	ID=LDENT00027270:cds;Parent=LDENT00027270;
scaffold129_size407131	maker	CDS	77868	77952	.	-	2	ID=LDENT00027270:cds;Parent=LDENT00027270;
scaffold129_size407131	maker	CDS	77717	77775	.	-	1	ID=LDENT00027270:cds;Parent=LDENT00027270;
scaffold129_size407131	maker	CDS	77388	77498	.	-	2	ID=LDENT00027270:cds;Parent=LDENT00027270;
scaffold129_size407131	maker	CDS	76506	76624	.	-	2	ID=LDENT00027270:cds;Parent=LDENT00027270;
scaffold129_size407131	maker	three_prime_UTR	75514	76505	.	-	.	ID=LDENT00027270:three_prime_utr;Parent=LDENT00027270;
scaffold129_size407131	maker	gene	83127	96604	.	-	.	ID=LDENG00027280;Name=LDENG00027280;Note=Similar to qkib: Protein quaking-B (Danio rerio OX%3D7955);
scaffold129_size407131	maker	mRNA	83127	96604	.	-	.	ID=LDENT00027280;Parent=LDENG00027280;Name=LDENT00027280;Note=Similar to qkib: Protein quaking-B (Danio rerio OX%3D7955);
scaffold129_size407131	maker	exon	87405	88119	.	-	.	ID=LDENT00027280:1;Parent=LDENT00027280;
scaffold129_size407131	maker	exon	83127	85531	.	-	.	ID=LDENT00027280:2;Parent=LDENT00027280;
scaffold129_size407131	maker	exon	88215	88505	.	-	.	ID=LDENT00027280:3;Parent=LDENT00027280;
scaffold129_size407131	maker	exon	88753	88840	.	-	.	ID=LDENT00027280:4;Parent=LDENT00027280;
scaffold129_size407131	maker	exon	90071	90214	.	-	.	ID=LDENT00027280:5;Parent=LDENT00027280;
scaffold129_size407131	maker	exon	92107	92223	.	-	.	ID=LDENT00027280:6;Parent=LDENT00027280;
scaffold129_size407131	maker	exon	93325	93473	.	-	.	ID=LDENT00027280:7;Parent=LDENT00027280;
scaffold129_size407131	maker	exon	96016	96604	.	-	.	ID=LDENT00027280:8;Parent=LDENT00027280;
scaffold129_size407131	maker	five_prime_UTR	96158	96604	.	-	.	ID=LDENT00027280:five_prime_utr;Parent=LDENT00027280;
scaffold129_size407131	maker	CDS	96016	96157	.	-	0	ID=LDENT00027280:cds;Parent=LDENT00027280;
scaffold129_size407131	maker	CDS	93325	93473	.	-	2	ID=LDENT00027280:cds;Parent=LDENT00027280;
scaffold129_size407131	maker	CDS	92107	92223	.	-	0	ID=LDENT00027280:cds;Parent=LDENT00027280;
scaffold129_size407131	maker	CDS	90071	90214	.	-	0	ID=LDENT00027280:cds;Parent=LDENT00027280;
scaffold129_size407131	maker	CDS	88753	88840	.	-	0	ID=LDENT00027280:cds;Parent=LDENT00027280;
scaffold129_size407131	maker	CDS	88215	88505	.	-	2	ID=LDENT00027280:cds;Parent=LDENT00027280;
scaffold129_size407131	maker	CDS	88094	88119	.	-	2	ID=LDENT00027280:cds;Parent=LDENT00027280;
scaffold129_size407131	maker	three_prime_UTR	87405	88093	.	-	.	ID=LDENT00027280:three_prime_utr;Parent=LDENT00027280;
scaffold129_size407131	maker	three_prime_UTR	83127	85531	.	-	.	ID=LDENT00027280:three_prime_utr;Parent=LDENT00027280;
scaffold129_size407131	maker	gene	101063	105380	.	-	.	ID=LDENG00027290;Name=LDENG00027290;Note=Similar to PRPH2: Peripherin-2 (Felis catus OX%3D9685);
scaffold129_size407131	maker	mRNA	101063	105380	.	-	.	ID=LDENT00027290;Parent=LDENG00027290;Name=LDENT00027290;Note=Similar to PRPH2: Peripherin-2 (Felis catus OX%3D9685);
scaffold129_size407131	maker	exon	101063	101269	.	-	.	ID=LDENT00027290:1;Parent=LDENT00027290;
scaffold129_size407131	maker	exon	103128	103374	.	-	.	ID=LDENT00027290:2;Parent=LDENT00027290;
scaffold129_size407131	maker	exon	104800	105380	.	-	.	ID=LDENT00027290:3;Parent=LDENT00027290;
scaffold129_size407131	maker	CDS	104800	105380	.	-	0	ID=LDENT00027290:cds;Parent=LDENT00027290;
scaffold129_size407131	maker	CDS	103128	103374	.	-	1	ID=LDENT00027290:cds;Parent=LDENT00027290;
scaffold129_size407131	maker	CDS	101063	101269	.	-	0	ID=LDENT00027290:cds;Parent=LDENT00027290;
scaffold129_size407131	maker	gene	125678	133076	.	-	.	ID=LDENG00027310;Name=LDENG00027310;Note=Similar to GNA13: Guanine nucleotide-binding protein subunit alpha-13 (Homo sapiens OX%3D9606);
scaffold129_size407131	maker	mRNA	125678	133076	.	-	.	ID=LDENT00027310;Parent=LDENG00027310;Name=LDENT00027310;Note=Similar to GNA13: Guanine nucleotide-binding protein subunit alpha-13 (Homo sapiens OX%3D9606);
scaffold129_size407131	maker	exon	125678	126049	.	-	.	ID=LDENT00027310:1;Parent=LDENT00027310;
scaffold129_size407131	maker	exon	127066	127266	.	-	.	ID=LDENT00027310:2;Parent=LDENT00027310;
scaffold129_size407131	maker	exon	128234	128284	.	-	.	ID=LDENT00027310:3;Parent=LDENT00027310;
scaffold129_size407131	maker	exon	131712	131938	.	-	.	ID=LDENT00027310:4;Parent=LDENT00027310;
scaffold129_size407131	maker	exon	132794	133076	.	-	.	ID=LDENT00027310:5;Parent=LDENT00027310;
scaffold129_size407131	maker	CDS	132794	133076	.	-	0	ID=LDENT00027310:cds;Parent=LDENT00027310;
scaffold129_size407131	maker	CDS	131712	131938	.	-	2	ID=LDENT00027310:cds;Parent=LDENT00027310;
scaffold129_size407131	maker	CDS	128234	128284	.	-	0	ID=LDENT00027310:cds;Parent=LDENT00027310;
scaffold129_size407131	maker	CDS	127066	127266	.	-	0	ID=LDENT00027310:cds;Parent=LDENT00027310;
scaffold129_size407131	maker	CDS	125678	126049	.	-	0	ID=LDENT00027310:cds;Parent=LDENT00027310;
scaffold129_size407131	maker	gene	239110	241472	.	-	.	ID=LDENG00027340;Name=LDENG00027340;Note=Similar to RAP1GDS1: Rap1 GTPase-GDP dissociation stimulator 1 (Bos taurus OX%3D9913);
scaffold129_size407131	maker	mRNA	239110	241472	.	-	.	ID=LDENT00027340;Parent=LDENG00027340;Name=LDENT00027340;Note=Similar to RAP1GDS1: Rap1 GTPase-GDP dissociation stimulator 1 (Bos taurus OX%3D9913);
scaffold129_size407131	maker	exon	239110	239582	.	-	.	ID=LDENT00027340:1;Parent=LDENT00027340;
scaffold129_size407131	maker	exon	239819	239944	.	-	.	ID=LDENT00027340:2;Parent=LDENT00027340;
scaffold129_size407131	maker	exon	240238	240360	.	-	.	ID=LDENT00027340:3;Parent=LDENT00027340;
scaffold129_size407131	maker	exon	241004	241111	.	-	.	ID=LDENT00027340:4;Parent=LDENT00027340;
scaffold129_size407131	maker	exon	241427	241472	.	-	.	ID=LDENT00027340:5;Parent=LDENT00027340;
scaffold129_size407131	maker	CDS	241427	241472	.	-	0	ID=LDENT00027340:cds;Parent=LDENT00027340;
scaffold129_size407131	maker	CDS	241004	241111	.	-	2	ID=LDENT00027340:cds;Parent=LDENT00027340;
scaffold129_size407131	maker	CDS	240238	240360	.	-	2	ID=LDENT00027340:cds;Parent=LDENT00027340;
scaffold129_size407131	maker	CDS	239819	239944	.	-	2	ID=LDENT00027340:cds;Parent=LDENT00027340;
scaffold129_size407131	maker	CDS	239110	239582	.	-	2	ID=LDENT00027340:cds;Parent=LDENT00027340;
scaffold129_size407131	maker	gene	242471	245809	.	-	.	ID=LDENG00027350;Name=LDENG00027350;Note=Protein of unknown function;
scaffold129_size407131	maker	mRNA	242471	245809	.	-	.	ID=LDENT00027350;Parent=LDENG00027350;Name=LDENT00027350;Note=Protein of unknown function;
scaffold129_size407131	maker	exon	242471	243553	.	-	.	ID=LDENT00027350:1;Parent=LDENT00027350;
scaffold129_size407131	maker	exon	243688	243817	.	-	.	ID=LDENT00027350:2;Parent=LDENT00027350;
scaffold129_size407131	maker	exon	243939	244139	.	-	.	ID=LDENT00027350:3;Parent=LDENT00027350;
scaffold129_size407131	maker	exon	244235	244877	.	-	.	ID=LDENT00027350:4;Parent=LDENT00027350;
scaffold129_size407131	maker	exon	245738	245809	.	-	.	ID=LDENT00027350:5;Parent=LDENT00027350;
scaffold129_size407131	maker	five_prime_UTR	245738	245809	.	-	.	ID=LDENT00027350:five_prime_utr;Parent=LDENT00027350;
scaffold129_size407131	maker	five_prime_UTR	244647	244877	.	-	.	ID=LDENT00027350:five_prime_utr;Parent=LDENT00027350;
scaffold129_size407131	maker	CDS	244235	244646	.	-	0	ID=LDENT00027350:cds;Parent=LDENT00027350;
scaffold129_size407131	maker	CDS	243939	244139	.	-	2	ID=LDENT00027350:cds;Parent=LDENT00027350;
scaffold129_size407131	maker	CDS	243688	243817	.	-	2	ID=LDENT00027350:cds;Parent=LDENT00027350;
scaffold129_size407131	maker	CDS	243082	243553	.	-	1	ID=LDENT00027350:cds;Parent=LDENT00027350;
scaffold129_size407131	maker	three_prime_UTR	242471	243081	.	-	.	ID=LDENT00027350:three_prime_utr;Parent=LDENT00027350;
scaffold129_size407131	maker	gene	246394	258200	.	-	.	ID=LDENG00027360;Name=LDENG00027360;Note=Similar to kif19: Kinesin-like protein KIF19 (Xenopus laevis OX%3D8355);
scaffold129_size407131	maker	mRNA	246394	258200	.	-	.	ID=LDENT00027360;Parent=LDENG00027360;Name=LDENT00027360;Note=Similar to kif19: Kinesin-like protein KIF19 (Xenopus laevis OX%3D8355);
scaffold129_size407131	maker	exon	246394	247223	.	-	.	ID=LDENT00027360:1;Parent=LDENT00027360;
scaffold129_size407131	maker	exon	247337	247505	.	-	.	ID=LDENT00027360:2;Parent=LDENT00027360;
scaffold129_size407131	maker	exon	247644	247658	.	-	.	ID=LDENT00027360:3;Parent=LDENT00027360;
scaffold129_size407131	maker	exon	247721	248094	.	-	.	ID=LDENT00027360:4;Parent=LDENT00027360;
scaffold129_size407131	maker	exon	248384	248507	.	-	.	ID=LDENT00027360:5;Parent=LDENT00027360;
scaffold129_size407131	maker	exon	248935	249102	.	-	.	ID=LDENT00027360:6;Parent=LDENT00027360;
scaffold129_size407131	maker	exon	249209	249372	.	-	.	ID=LDENT00027360:7;Parent=LDENT00027360;
scaffold129_size407131	maker	exon	249506	249630	.	-	.	ID=LDENT00027360:8;Parent=LDENT00027360;
scaffold129_size407131	maker	exon	249775	250045	.	-	.	ID=LDENT00027360:9;Parent=LDENT00027360;
scaffold129_size407131	maker	exon	250198	250396	.	-	.	ID=LDENT00027360:10;Parent=LDENT00027360;
scaffold129_size407131	maker	exon	250629	250803	.	-	.	ID=LDENT00027360:11;Parent=LDENT00027360;
scaffold129_size407131	maker	exon	251568	251724	.	-	.	ID=LDENT00027360:12;Parent=LDENT00027360;
scaffold129_size407131	maker	exon	251997	252119	.	-	.	ID=LDENT00027360:13;Parent=LDENT00027360;
scaffold129_size407131	maker	exon	252208	252354	.	-	.	ID=LDENT00027360:14;Parent=LDENT00027360;
scaffold129_size407131	maker	exon	253364	253558	.	-	.	ID=LDENT00027360:15;Parent=LDENT00027360;
scaffold129_size407131	maker	exon	253770	253895	.	-	.	ID=LDENT00027360:16;Parent=LDENT00027360;
scaffold129_size407131	maker	exon	256372	256508	.	-	.	ID=LDENT00027360:17;Parent=LDENT00027360;
scaffold129_size407131	maker	exon	257915	258002	.	-	.	ID=LDENT00027360:18;Parent=LDENT00027360;
scaffold129_size407131	maker	exon	258090	258200	.	-	.	ID=LDENT00027360:19;Parent=LDENT00027360;
scaffold129_size407131	maker	CDS	258090	258200	.	-	0	ID=LDENT00027360:cds;Parent=LDENT00027360;
scaffold129_size407131	maker	CDS	257915	258002	.	-	0	ID=LDENT00027360:cds;Parent=LDENT00027360;
scaffold129_size407131	maker	CDS	256372	256508	.	-	2	ID=LDENT00027360:cds;Parent=LDENT00027360;
scaffold129_size407131	maker	CDS	253770	253895	.	-	0	ID=LDENT00027360:cds;Parent=LDENT00027360;
scaffold129_size407131	maker	CDS	253364	253558	.	-	0	ID=LDENT00027360:cds;Parent=LDENT00027360;
scaffold129_size407131	maker	CDS	252208	252354	.	-	0	ID=LDENT00027360:cds;Parent=LDENT00027360;
scaffold129_size407131	maker	CDS	251997	252119	.	-	0	ID=LDENT00027360:cds;Parent=LDENT00027360;
scaffold129_size407131	maker	CDS	251568	251724	.	-	0	ID=LDENT00027360:cds;Parent=LDENT00027360;
scaffold129_size407131	maker	CDS	250629	250803	.	-	2	ID=LDENT00027360:cds;Parent=LDENT00027360;
scaffold129_size407131	maker	CDS	250198	250396	.	-	1	ID=LDENT00027360:cds;Parent=LDENT00027360;
scaffold129_size407131	maker	CDS	249775	250045	.	-	0	ID=LDENT00027360:cds;Parent=LDENT00027360;
scaffold129_size407131	maker	CDS	249506	249630	.	-	2	ID=LDENT00027360:cds;Parent=LDENT00027360;
scaffold129_size407131	maker	CDS	249209	249372	.	-	0	ID=LDENT00027360:cds;Parent=LDENT00027360;
scaffold129_size407131	maker	CDS	248994	249102	.	-	1	ID=LDENT00027360:cds;Parent=LDENT00027360;
scaffold129_size407131	maker	three_prime_UTR	248935	248993	.	-	.	ID=LDENT00027360:three_prime_utr;Parent=LDENT00027360;
scaffold129_size407131	maker	three_prime_UTR	248384	248507	.	-	.	ID=LDENT00027360:three_prime_utr;Parent=LDENT00027360;
scaffold129_size407131	maker	three_prime_UTR	247721	248094	.	-	.	ID=LDENT00027360:three_prime_utr;Parent=LDENT00027360;
scaffold129_size407131	maker	three_prime_UTR	247644	247658	.	-	.	ID=LDENT00027360:three_prime_utr;Parent=LDENT00027360;
scaffold129_size407131	maker	three_prime_UTR	247337	247505	.	-	.	ID=LDENT00027360:three_prime_utr;Parent=LDENT00027360;
scaffold129_size407131	maker	three_prime_UTR	246394	247223	.	-	.	ID=LDENT00027360:three_prime_utr;Parent=LDENT00027360;
scaffold129_size407131	maker	gene	278828	319313	.	-	.	ID=LDENG00027380;Name=LDENG00027380;Note=Similar to ttyh2: Protein tweety homolog 2 (Xenopus tropicalis OX%3D8364);
scaffold129_size407131	maker	mRNA	278828	319313	.	-	.	ID=LDENT00027380;Parent=LDENG00027380;Name=LDENT00027380;Note=Similar to ttyh2: Protein tweety homolog 2 (Xenopus tropicalis OX%3D8364);
scaffold129_size407131	maker	exon	278828	279044	.	-	.	ID=LDENT00027380:1;Parent=LDENT00027380;
scaffold129_size407131	maker	exon	281066	281144	.	-	.	ID=LDENT00027380:2;Parent=LDENT00027380;
scaffold129_size407131	maker	exon	281544	281729	.	-	.	ID=LDENT00027380:3;Parent=LDENT00027380;
scaffold129_size407131	maker	exon	282584	282726	.	-	.	ID=LDENT00027380:4;Parent=LDENT00027380;
scaffold129_size407131	maker	exon	283179	283271	.	-	.	ID=LDENT00027380:5;Parent=LDENT00027380;
scaffold129_size407131	maker	exon	283464	283556	.	-	.	ID=LDENT00027380:6;Parent=LDENT00027380;
scaffold129_size407131	maker	exon	284870	284925	.	-	.	ID=LDENT00027380:7;Parent=LDENT00027380;
scaffold129_size407131	maker	exon	285152	285221	.	-	.	ID=LDENT00027380:8;Parent=LDENT00027380;
scaffold129_size407131	maker	exon	286864	286936	.	-	.	ID=LDENT00027380:9;Parent=LDENT00027380;
scaffold129_size407131	maker	exon	290822	290917	.	-	.	ID=LDENT00027380:10;Parent=LDENT00027380;
scaffold129_size407131	maker	exon	293333	293553	.	-	.	ID=LDENT00027380:11;Parent=LDENT00027380;
scaffold129_size407131	maker	exon	301177	301288	.	-	.	ID=LDENT00027380:12;Parent=LDENT00027380;
scaffold129_size407131	maker	exon	307901	308076	.	-	.	ID=LDENT00027380:13;Parent=LDENT00027380;
scaffold129_size407131	maker	exon	319084	319313	.	-	.	ID=LDENT00027380:14;Parent=LDENT00027380;
scaffold129_size407131	maker	five_prime_UTR	319213	319313	.	-	.	ID=LDENT00027380:five_prime_utr;Parent=LDENT00027380;
scaffold129_size407131	maker	CDS	319084	319212	.	-	0	ID=LDENT00027380:cds;Parent=LDENT00027380;
scaffold129_size407131	maker	CDS	307901	308076	.	-	0	ID=LDENT00027380:cds;Parent=LDENT00027380;
scaffold129_size407131	maker	CDS	301177	301288	.	-	1	ID=LDENT00027380:cds;Parent=LDENT00027380;
scaffold129_size407131	maker	CDS	293333	293553	.	-	0	ID=LDENT00027380:cds;Parent=LDENT00027380;
scaffold129_size407131	maker	CDS	290822	290917	.	-	1	ID=LDENT00027380:cds;Parent=LDENT00027380;
scaffold129_size407131	maker	CDS	286864	286936	.	-	1	ID=LDENT00027380:cds;Parent=LDENT00027380;
scaffold129_size407131	maker	CDS	285152	285221	.	-	0	ID=LDENT00027380:cds;Parent=LDENT00027380;
scaffold129_size407131	maker	CDS	284870	284925	.	-	2	ID=LDENT00027380:cds;Parent=LDENT00027380;
scaffold129_size407131	maker	CDS	283464	283556	.	-	0	ID=LDENT00027380:cds;Parent=LDENT00027380;
scaffold129_size407131	maker	CDS	283179	283271	.	-	0	ID=LDENT00027380:cds;Parent=LDENT00027380;
scaffold129_size407131	maker	CDS	282584	282726	.	-	0	ID=LDENT00027380:cds;Parent=LDENT00027380;
scaffold129_size407131	maker	CDS	281544	281729	.	-	1	ID=LDENT00027380:cds;Parent=LDENT00027380;
scaffold129_size407131	maker	CDS	281066	281144	.	-	1	ID=LDENT00027380:cds;Parent=LDENT00027380;
scaffold129_size407131	maker	CDS	278964	279044	.	-	0	ID=LDENT00027380:cds;Parent=LDENT00027380;
scaffold129_size407131	maker	three_prime_UTR	278828	278963	.	-	.	ID=LDENT00027380:three_prime_utr;Parent=LDENT00027380;
scaffold129_size407131	maker	gene	320107	323537	.	-	.	ID=LDENG00027390;Name=LDENG00027390;Note=Similar to Rpl38: 60S ribosomal protein L38 (Rattus norvegicus OX%3D10116);
scaffold129_size407131	maker	mRNA	320107	323537	.	-	.	ID=LDENT00027390;Parent=LDENG00027390;Name=LDENT00027390;Note=Similar to Rpl38: 60S ribosomal protein L38 (Rattus norvegicus OX%3D10116);
scaffold129_size407131	maker	exon	320107	320831	.	-	.	ID=LDENT00027390:1;Parent=LDENT00027390;
scaffold129_size407131	maker	exon	322200	322322	.	-	.	ID=LDENT00027390:2;Parent=LDENT00027390;
scaffold129_size407131	maker	exon	322488	322548	.	-	.	ID=LDENT00027390:3;Parent=LDENT00027390;
scaffold129_size407131	maker	exon	323256	323282	.	-	.	ID=LDENT00027390:4;Parent=LDENT00027390;
scaffold129_size407131	maker	exon	323490	323537	.	-	.	ID=LDENT00027390:5;Parent=LDENT00027390;
scaffold129_size407131	maker	five_prime_UTR	323490	323537	.	-	.	ID=LDENT00027390:five_prime_utr;Parent=LDENT00027390;
scaffold129_size407131	maker	five_prime_UTR	323259	323282	.	-	.	ID=LDENT00027390:five_prime_utr;Parent=LDENT00027390;
scaffold129_size407131	maker	CDS	323256	323258	.	-	0	ID=LDENT00027390:cds;Parent=LDENT00027390;
scaffold129_size407131	maker	CDS	322488	322548	.	-	0	ID=LDENT00027390:cds;Parent=LDENT00027390;
scaffold129_size407131	maker	CDS	322200	322322	.	-	2	ID=LDENT00027390:cds;Parent=LDENT00027390;
scaffold129_size407131	maker	CDS	320806	320831	.	-	2	ID=LDENT00027390:cds;Parent=LDENT00027390;
scaffold129_size407131	maker	three_prime_UTR	320107	320805	.	-	.	ID=LDENT00027390:three_prime_utr;Parent=LDENT00027390;
scaffold129_size407131	maker	gene	400085	402873	.	-	.	ID=LDENG00027410;Name=LDENG00027410;Note=Protein of unknown function;
scaffold129_size407131	maker	mRNA	400085	402873	.	-	.	ID=LDENT00027410;Parent=LDENG00027410;Name=LDENT00027410;Note=Protein of unknown function;
scaffold129_size407131	maker	exon	400085	401339	.	-	.	ID=LDENT00027410:1;Parent=LDENT00027410;
scaffold129_size407131	maker	exon	401659	401949	.	-	.	ID=LDENT00027410:2;Parent=LDENT00027410;
scaffold129_size407131	maker	exon	402129	402223	.	-	.	ID=LDENT00027410:3;Parent=LDENT00027410;
scaffold129_size407131	maker	exon	402832	402873	.	-	.	ID=LDENT00027410:4;Parent=LDENT00027410;
scaffold129_size407131	maker	five_prime_UTR	402832	402873	.	-	.	ID=LDENT00027410:five_prime_utr;Parent=LDENT00027410;
scaffold129_size407131	maker	five_prime_UTR	402129	402223	.	-	.	ID=LDENT00027410:five_prime_utr;Parent=LDENT00027410;
scaffold129_size407131	maker	five_prime_UTR	401879	401949	.	-	.	ID=LDENT00027410:five_prime_utr;Parent=LDENT00027410;
scaffold129_size407131	maker	CDS	401659	401878	.	-	0	ID=LDENT00027410:cds;Parent=LDENT00027410;
scaffold129_size407131	maker	CDS	401338	401339	.	-	2	ID=LDENT00027410:cds;Parent=LDENT00027410;
scaffold129_size407131	maker	three_prime_UTR	400085	401337	.	-	.	ID=LDENT00027410:three_prime_utr;Parent=LDENT00027410;
scaffold129_size407131	maker	gene	332427	333095	.	+	.	ID=LDENG00027400;Name=LDENG00027400;Note=Similar to pol: RNA-directed DNA polymerase from mobile element jockey (Drosophila melanogaster OX%3D7227);
scaffold129_size407131	maker	mRNA	332427	333095	31.31819	+	.	ID=LDENT00027400;Parent=LDENG00027400;Name=LDENT00027400;Note=Similar to pol: RNA-directed DNA polymerase from mobile element jockey (Drosophila melanogaster OX%3D7227);
scaffold129_size407131	maker	exon	332427	333095	.	+	.	ID=LDENT00027400:1;Parent=LDENT00027400;
scaffold129_size407131	maker	CDS	332427	333095	.	+	0	ID=LDENT00027400:cds;Parent=LDENT00027400;
scaffold129_size407131	maker	gene	273079	273348	.	-	.	ID=LDENG00027370;Name=LDENG00027370;Note=Protein of unknown function;
scaffold129_size407131	maker	mRNA	273079	273348	36.27882	-	.	ID=LDENT00027370;Parent=LDENG00027370;Name=LDENT00027370;Note=Protein of unknown function;
scaffold129_size407131	maker	exon	273079	273348	.	-	.	ID=LDENT00027370:1;Parent=LDENT00027370;
scaffold129_size407131	maker	CDS	273079	273348	.	-	0	ID=LDENT00027370:cds;Parent=LDENT00027370;
scaffold132_size605293_524003_605293	maker	gene	55151	76937	.	+	.	ID=LDENG00030270;Name=LDENG00030270;Note=Similar to Clybl: Citramalyl-CoA lyase%2C mitochondrial (Rattus norvegicus OX%3D10116);
scaffold132_size605293_524003_605293	maker	mRNA	55151	76937	.	+	.	ID=LDENT00030270;Parent=LDENG00030270;Name=LDENT00030270;Note=Similar to Clybl: Citramalyl-CoA lyase%2C mitochondrial (Rattus norvegicus OX%3D10116);
scaffold132_size605293_524003_605293	maker	exon	55151	55199	.	+	.	ID=LDENT00030270:1;Parent=LDENT00030270;
scaffold132_size605293_524003_605293	maker	exon	55288	55427	.	+	.	ID=LDENT00030270:2;Parent=LDENT00030270;
scaffold132_size605293_524003_605293	maker	exon	74826	75014	.	+	.	ID=LDENT00030270:3;Parent=LDENT00030270;
scaffold132_size605293_524003_605293	maker	exon	76815	76937	.	+	.	ID=LDENT00030270:4;Parent=LDENT00030270;
scaffold132_size605293_524003_605293	maker	CDS	55151	55199	.	+	0	ID=LDENT00030270:cds;Parent=LDENT00030270;
scaffold132_size605293_524003_605293	maker	CDS	55288	55427	.	+	2	ID=LDENT00030270:cds;Parent=LDENT00030270;
scaffold132_size605293_524003_605293	maker	CDS	74826	75014	.	+	0	ID=LDENT00030270:cds;Parent=LDENT00030270;
scaffold132_size605293_524003_605293	maker	CDS	76815	76937	.	+	0	ID=LDENT00030270:cds;Parent=LDENT00030270;
scaffold132_size605293_524003_605293	maker	gene	2314	4122	.	-	.	ID=LDENG00030260;Name=LDENG00030260;Note=Similar to GPR183: G-protein coupled receptor 183 (Homo sapiens OX%3D9606);
scaffold132_size605293_524003_605293	maker	mRNA	2314	4122	.	-	.	ID=LDENT00030260;Parent=LDENG00030260;Name=LDENT00030260;Note=Similar to GPR183: G-protein coupled receptor 183 (Homo sapiens OX%3D9606);
scaffold132_size605293_524003_605293	maker	exon	2314	2478	.	-	.	ID=LDENT00030260:1;Parent=LDENT00030260;
scaffold132_size605293_524003_605293	maker	exon	3000	3133	.	-	.	ID=LDENT00030260:2;Parent=LDENT00030260;
scaffold132_size605293_524003_605293	maker	exon	3768	4122	.	-	.	ID=LDENT00030260:3;Parent=LDENT00030260;
scaffold132_size605293_524003_605293	maker	CDS	3768	4122	.	-	0	ID=LDENT00030260:cds;Parent=LDENT00030260;
scaffold132_size605293_524003_605293	maker	CDS	3000	3133	.	-	2	ID=LDENT00030260:cds;Parent=LDENT00030260;
scaffold132_size605293_524003_605293	maker	CDS	2314	2478	.	-	0	ID=LDENT00030260:cds;Parent=LDENT00030260;
scaffold139_size405935_253108_323728	maker	gene	7630	8748	.	+	.	ID=LDENG00035400;Name=LDENG00035400;Note=Similar to sox11-a: Transcription factor Sox-11-A (Xenopus laevis OX%3D8355);
scaffold139_size405935_253108_323728	maker	mRNA	7630	8748	.	+	.	ID=LDENT00035400;Parent=LDENG00035400;Name=LDENT00035400;Note=Similar to sox11-a: Transcription factor Sox-11-A (Xenopus laevis OX%3D8355);
scaffold139_size405935_253108_323728	maker	exon	7630	8748	.	+	.	ID=LDENT00035400:1;Parent=LDENT00035400;
scaffold139_size405935_253108_323728	maker	CDS	7630	8748	.	+	0	ID=LDENT00035400:cds;Parent=LDENT00035400;
scaffold135_size316747	maker	gene	40664	87809	.	+	.	ID=LDENG00032510;Name=LDENG00032510;Note=Similar to PLPPR5: Phospholipid phosphatase-related protein type 5 (Homo sapiens OX%3D9606);
scaffold135_size316747	maker	mRNA	40664	87809	.	+	.	ID=LDENT00032510;Parent=LDENG00032510;Name=LDENT00032510;Note=Similar to PLPPR5: Phospholipid phosphatase-related protein type 5 (Homo sapiens OX%3D9606);
scaffold135_size316747	maker	exon	40664	40735	.	+	.	ID=LDENT00032510:1;Parent=LDENT00032510;
scaffold135_size316747	maker	exon	41460	41468	.	+	.	ID=LDENT00032510:2;Parent=LDENT00032510;
scaffold135_size316747	maker	exon	45085	45195	.	+	.	ID=LDENT00032510:3;Parent=LDENT00032510;
scaffold135_size316747	maker	exon	62509	62697	.	+	.	ID=LDENT00032510:4;Parent=LDENT00032510;
scaffold135_size316747	maker	exon	82001	82121	.	+	.	ID=LDENT00032510:5;Parent=LDENT00032510;
scaffold135_size316747	maker	exon	82855	83105	.	+	.	ID=LDENT00032510:6;Parent=LDENT00032510;
scaffold135_size316747	maker	exon	84946	85122	.	+	.	ID=LDENT00032510:7;Parent=LDENT00032510;
scaffold135_size316747	maker	exon	85767	85913	.	+	.	ID=LDENT00032510:8;Parent=LDENT00032510;
scaffold135_size316747	maker	exon	86516	86704	.	+	.	ID=LDENT00032510:9;Parent=LDENT00032510;
scaffold135_size316747	maker	exon	86767	87809	.	+	.	ID=LDENT00032510:10;Parent=LDENT00032510;
scaffold135_size316747	maker	CDS	40664	40735	.	+	0	ID=LDENT00032510:cds;Parent=LDENT00032510;
scaffold135_size316747	maker	CDS	41460	41468	.	+	0	ID=LDENT00032510:cds;Parent=LDENT00032510;
scaffold135_size316747	maker	CDS	45085	45195	.	+	0	ID=LDENT00032510:cds;Parent=LDENT00032510;
scaffold135_size316747	maker	CDS	62509	62697	.	+	0	ID=LDENT00032510:cds;Parent=LDENT00032510;
scaffold135_size316747	maker	CDS	82001	82121	.	+	0	ID=LDENT00032510:cds;Parent=LDENT00032510;
scaffold135_size316747	maker	CDS	82855	83105	.	+	2	ID=LDENT00032510:cds;Parent=LDENT00032510;
scaffold135_size316747	maker	CDS	84946	85122	.	+	0	ID=LDENT00032510:cds;Parent=LDENT00032510;
scaffold135_size316747	maker	CDS	85767	85913	.	+	0	ID=LDENT00032510:cds;Parent=LDENT00032510;
scaffold135_size316747	maker	CDS	86516	86548	.	+	0	ID=LDENT00032510:cds;Parent=LDENT00032510;
scaffold135_size316747	maker	three_prime_UTR	86549	86704	.	+	.	ID=LDENT00032510:three_prime_utr;Parent=LDENT00032510;
scaffold135_size316747	maker	three_prime_UTR	86767	87809	.	+	.	ID=LDENT00032510:three_prime_utr;Parent=LDENT00032510;
scaffold135_size316747	maker	gene	112834	119667	.	+	.	ID=LDENG00032530;Name=LDENG00032530;Note=Similar to Rab3d: Ras-related protein Rab-3D (Mus musculus OX%3D10090);
scaffold135_size316747	maker	mRNA	112834	119667	.	+	.	ID=LDENT00032530;Parent=LDENG00032530;Name=LDENT00032530;Note=Similar to Rab3d: Ras-related protein Rab-3D (Mus musculus OX%3D10090);
scaffold135_size316747	maker	exon	112834	112998	.	+	.	ID=LDENT00032530:1;Parent=LDENT00032530;
scaffold135_size316747	maker	exon	118496	118614	.	+	.	ID=LDENT00032530:2;Parent=LDENT00032530;
scaffold135_size316747	maker	exon	119180	119304	.	+	.	ID=LDENT00032530:3;Parent=LDENT00032530;
scaffold135_size316747	maker	exon	119480	119667	.	+	.	ID=LDENT00032530:4;Parent=LDENT00032530;
scaffold135_size316747	maker	CDS	112834	112998	.	+	0	ID=LDENT00032530:cds;Parent=LDENT00032530;
scaffold135_size316747	maker	CDS	118496	118614	.	+	0	ID=LDENT00032530:cds;Parent=LDENT00032530;
scaffold135_size316747	maker	CDS	119180	119304	.	+	1	ID=LDENT00032530:cds;Parent=LDENT00032530;
scaffold135_size316747	maker	CDS	119480	119667	.	+	2	ID=LDENT00032530:cds;Parent=LDENT00032530;
scaffold135_size316747	maker	gene	122712	126248	.	+	.	ID=LDENG00032540;Name=LDENG00032540;Note=Similar to Tspan1: Tetraspanin-1 (Rattus norvegicus OX%3D10116);
scaffold135_size316747	maker	mRNA	122712	126248	.	+	.	ID=LDENT00032540;Parent=LDENG00032540;Name=LDENT00032540;Note=Similar to Tspan1: Tetraspanin-1 (Rattus norvegicus OX%3D10116);
scaffold135_size316747	maker	exon	122712	122933	.	+	.	ID=LDENT00032540:1;Parent=LDENT00032540;
scaffold135_size316747	maker	exon	124429	124503	.	+	.	ID=LDENT00032540:2;Parent=LDENT00032540;
scaffold135_size316747	maker	exon	124605	124712	.	+	.	ID=LDENT00032540:3;Parent=LDENT00032540;
scaffold135_size316747	maker	exon	125034	125180	.	+	.	ID=LDENT00032540:4;Parent=LDENT00032540;
scaffold135_size316747	maker	exon	125279	125371	.	+	.	ID=LDENT00032540:5;Parent=LDENT00032540;
scaffold135_size316747	maker	exon	126192	126248	.	+	.	ID=LDENT00032540:6;Parent=LDENT00032540;
scaffold135_size316747	maker	CDS	122712	122933	.	+	0	ID=LDENT00032540:cds;Parent=LDENT00032540;
scaffold135_size316747	maker	CDS	124429	124503	.	+	0	ID=LDENT00032540:cds;Parent=LDENT00032540;
scaffold135_size316747	maker	CDS	124605	124712	.	+	0	ID=LDENT00032540:cds;Parent=LDENT00032540;
scaffold135_size316747	maker	CDS	125034	125180	.	+	0	ID=LDENT00032540:cds;Parent=LDENT00032540;
scaffold135_size316747	maker	CDS	125279	125371	.	+	0	ID=LDENT00032540:cds;Parent=LDENT00032540;
scaffold135_size316747	maker	CDS	126192	126248	.	+	0	ID=LDENT00032540:cds;Parent=LDENT00032540;
scaffold135_size316747	maker	gene	132825	134083	.	+	.	ID=LDENG00032550;Name=LDENG00032550;Note=Similar to CER1: Cerberus (Gallus gallus OX%3D9031);
scaffold135_size316747	maker	mRNA	132825	134083	.	+	.	ID=LDENT00032550;Parent=LDENG00032550;Name=LDENT00032550;Note=Similar to CER1: Cerberus (Gallus gallus OX%3D9031);
scaffold135_size316747	maker	exon	132825	133316	.	+	.	ID=LDENT00032550:1;Parent=LDENT00032550;
scaffold135_size316747	maker	exon	133796	134083	.	+	.	ID=LDENT00032550:2;Parent=LDENT00032550;
scaffold135_size316747	maker	CDS	132825	133316	.	+	0	ID=LDENT00032550:cds;Parent=LDENT00032550;
scaffold135_size316747	maker	CDS	133796	134083	.	+	0	ID=LDENT00032550:cds;Parent=LDENT00032550;
scaffold135_size316747	maker	gene	167533	284124	.	+	.	ID=LDENG00032560;Name=LDENG00032560;Note=Similar to NFIX: Nuclear factor 1 X-type (Homo sapiens OX%3D9606);
scaffold135_size316747	maker	mRNA	167533	284124	.	+	.	ID=LDENT00032560;Parent=LDENG00032560;Name=LDENT00032560;Note=Similar to NFIX: Nuclear factor 1 X-type (Homo sapiens OX%3D9606);
scaffold135_size316747	maker	exon	167533	168101	.	+	.	ID=LDENT00032560:1;Parent=LDENT00032560;
scaffold135_size316747	maker	exon	174704	174787	.	+	.	ID=LDENT00032560:2;Parent=LDENT00032560;
scaffold135_size316747	maker	exon	202343	202874	.	+	.	ID=LDENT00032560:3;Parent=LDENT00032560;
scaffold135_size316747	maker	exon	256646	256708	.	+	.	ID=LDENT00032560:4;Parent=LDENT00032560;
scaffold135_size316747	maker	exon	257070	257144	.	+	.	ID=LDENT00032560:5;Parent=LDENT00032560;
scaffold135_size316747	maker	exon	257988	258111	.	+	.	ID=LDENT00032560:6;Parent=LDENT00032560;
scaffold135_size316747	maker	exon	258608	258643	.	+	.	ID=LDENT00032560:7;Parent=LDENT00032560;
scaffold135_size316747	maker	exon	259005	259132	.	+	.	ID=LDENT00032560:8;Parent=LDENT00032560;
scaffold135_size316747	maker	exon	260955	261029	.	+	.	ID=LDENT00032560:9;Parent=LDENT00032560;
scaffold135_size316747	maker	exon	266645	266773	.	+	.	ID=LDENT00032560:10;Parent=LDENT00032560;
scaffold135_size316747	maker	exon	270263	270432	.	+	.	ID=LDENT00032560:11;Parent=LDENT00032560;
scaffold135_size316747	maker	exon	274096	274243	.	+	.	ID=LDENT00032560:12;Parent=LDENT00032560;
scaffold135_size316747	maker	exon	276422	276510	.	+	.	ID=LDENT00032560:13;Parent=LDENT00032560;
scaffold135_size316747	maker	exon	279233	284124	.	+	.	ID=LDENT00032560:14;Parent=LDENT00032560;
scaffold135_size316747	maker	five_prime_UTR	167533	168098	.	+	.	ID=LDENT00032560:five_prime_utr;Parent=LDENT00032560;
scaffold135_size316747	maker	CDS	168099	168101	.	+	0	ID=LDENT00032560:cds;Parent=LDENT00032560;
scaffold135_size316747	maker	CDS	174704	174787	.	+	0	ID=LDENT00032560:cds;Parent=LDENT00032560;
scaffold135_size316747	maker	CDS	202343	202874	.	+	0	ID=LDENT00032560:cds;Parent=LDENT00032560;
scaffold135_size316747	maker	CDS	256646	256708	.	+	2	ID=LDENT00032560:cds;Parent=LDENT00032560;
scaffold135_size316747	maker	CDS	257070	257144	.	+	2	ID=LDENT00032560:cds;Parent=LDENT00032560;
scaffold135_size316747	maker	CDS	257988	258111	.	+	2	ID=LDENT00032560:cds;Parent=LDENT00032560;
scaffold135_size316747	maker	CDS	258608	258643	.	+	1	ID=LDENT00032560:cds;Parent=LDENT00032560;
scaffold135_size316747	maker	CDS	259005	259132	.	+	1	ID=LDENT00032560:cds;Parent=LDENT00032560;
scaffold135_size316747	maker	CDS	260955	261029	.	+	2	ID=LDENT00032560:cds;Parent=LDENT00032560;
scaffold135_size316747	maker	CDS	266645	266773	.	+	2	ID=LDENT00032560:cds;Parent=LDENT00032560;
scaffold135_size316747	maker	CDS	270263	270432	.	+	2	ID=LDENT00032560:cds;Parent=LDENT00032560;
scaffold135_size316747	maker	CDS	274096	274243	.	+	0	ID=LDENT00032560:cds;Parent=LDENT00032560;
scaffold135_size316747	maker	CDS	276422	276510	.	+	2	ID=LDENT00032560:cds;Parent=LDENT00032560;
scaffold135_size316747	maker	CDS	279233	279247	.	+	0	ID=LDENT00032560:cds;Parent=LDENT00032560;
scaffold135_size316747	maker	three_prime_UTR	279248	284124	.	+	.	ID=LDENT00032560:three_prime_utr;Parent=LDENT00032560;
scaffold135_size316747	maker	gene	286679	289288	.	+	.	ID=LDENG00032570;Name=LDENG00032570;Note=Similar to RNF11: RING finger protein 11 (Homo sapiens OX%3D9606);
scaffold135_size316747	maker	mRNA	286679	289288	.	+	.	ID=LDENT00032570;Parent=LDENG00032570;Name=LDENT00032570;Note=Similar to RNF11: RING finger protein 11 (Homo sapiens OX%3D9606);
scaffold135_size316747	maker	exon	286679	286777	.	+	.	ID=LDENT00032570:1;Parent=LDENT00032570;
scaffold135_size316747	maker	exon	287823	287995	.	+	.	ID=LDENT00032570:2;Parent=LDENT00032570;
scaffold135_size316747	maker	exon	289117	289288	.	+	.	ID=LDENT00032570:3;Parent=LDENT00032570;
scaffold135_size316747	maker	CDS	286679	286777	.	+	0	ID=LDENT00032570:cds;Parent=LDENT00032570;
scaffold135_size316747	maker	CDS	287823	287995	.	+	0	ID=LDENT00032570:cds;Parent=LDENT00032570;
scaffold135_size316747	maker	CDS	289117	289288	.	+	1	ID=LDENT00032570:cds;Parent=LDENT00032570;
scaffold135_size316747	maker	gene	299237	302175	.	+	.	ID=LDENG00032590;Name=LDENG00032590;Note=Similar to hmgxb4: HMG box-containing protein 4 (Xenopus tropicalis OX%3D8364);
scaffold135_size316747	maker	mRNA	299237	302175	.	+	.	ID=LDENT00032590;Parent=LDENG00032590;Name=LDENT00032590;Note=Similar to hmgxb4: HMG box-containing protein 4 (Xenopus tropicalis OX%3D8364);
scaffold135_size316747	maker	exon	299237	299401	.	+	.	ID=LDENT00032590:1;Parent=LDENT00032590;
scaffold135_size316747	maker	exon	299505	299553	.	+	.	ID=LDENT00032590:2;Parent=LDENT00032590;
scaffold135_size316747	maker	exon	299757	299866	.	+	.	ID=LDENT00032590:3;Parent=LDENT00032590;
scaffold135_size316747	maker	exon	299985	300041	.	+	.	ID=LDENT00032590:4;Parent=LDENT00032590;
scaffold135_size316747	maker	exon	300124	300468	.	+	.	ID=LDENT00032590:5;Parent=LDENT00032590;
scaffold135_size316747	maker	exon	301675	301794	.	+	.	ID=LDENT00032590:6;Parent=LDENT00032590;
scaffold135_size316747	maker	exon	301925	302175	.	+	.	ID=LDENT00032590:7;Parent=LDENT00032590;
scaffold135_size316747	maker	five_prime_UTR	299237	299260	.	+	.	ID=LDENT00032590:five_prime_utr;Parent=LDENT00032590;
scaffold135_size316747	maker	CDS	299261	299401	.	+	0	ID=LDENT00032590:cds;Parent=LDENT00032590;
scaffold135_size316747	maker	CDS	299505	299553	.	+	0	ID=LDENT00032590:cds;Parent=LDENT00032590;
scaffold135_size316747	maker	CDS	299757	299866	.	+	2	ID=LDENT00032590:cds;Parent=LDENT00032590;
scaffold135_size316747	maker	CDS	299985	300041	.	+	0	ID=LDENT00032590:cds;Parent=LDENT00032590;
scaffold135_size316747	maker	CDS	300124	300468	.	+	0	ID=LDENT00032590:cds;Parent=LDENT00032590;
scaffold135_size316747	maker	CDS	301675	301794	.	+	0	ID=LDENT00032590:cds;Parent=LDENT00032590;
scaffold135_size316747	maker	CDS	301925	301969	.	+	0	ID=LDENT00032590:cds;Parent=LDENT00032590;
scaffold135_size316747	maker	three_prime_UTR	301970	302175	.	+	.	ID=LDENT00032590:three_prime_utr;Parent=LDENT00032590;
scaffold135_size316747	maker	gene	303223	309915	.	+	.	ID=LDENG00032600;Name=LDENG00032600;Note=Similar to GIMAP2: GTPase IMAP family member 2 (Homo sapiens OX%3D9606);
scaffold135_size316747	maker	mRNA	303223	309915	.	+	.	ID=LDENT00032600;Parent=LDENG00032600;Name=LDENT00032600;Note=Similar to GIMAP2: GTPase IMAP family member 2 (Homo sapiens OX%3D9606);
scaffold135_size316747	maker	exon	303223	303366	.	+	.	ID=LDENT00032600:1;Parent=LDENT00032600;
scaffold135_size316747	maker	exon	304318	304655	.	+	.	ID=LDENT00032600:2;Parent=LDENT00032600;
scaffold135_size316747	maker	exon	305405	305515	.	+	.	ID=LDENT00032600:3;Parent=LDENT00032600;
scaffold135_size316747	maker	exon	305827	305949	.	+	.	ID=LDENT00032600:4;Parent=LDENT00032600;
scaffold135_size316747	maker	exon	307560	307887	.	+	.	ID=LDENT00032600:5;Parent=LDENT00032600;
scaffold135_size316747	maker	exon	307986	308045	.	+	.	ID=LDENT00032600:6;Parent=LDENT00032600;
scaffold135_size316747	maker	exon	308145	308422	.	+	.	ID=LDENT00032600:7;Parent=LDENT00032600;
scaffold135_size316747	maker	exon	309470	309523	.	+	.	ID=LDENT00032600:8;Parent=LDENT00032600;
scaffold135_size316747	maker	exon	309592	309915	.	+	.	ID=LDENT00032600:9;Parent=LDENT00032600;
scaffold135_size316747	maker	five_prime_UTR	303223	303366	.	+	.	ID=LDENT00032600:five_prime_utr;Parent=LDENT00032600;
scaffold135_size316747	maker	five_prime_UTR	304318	304319	.	+	.	ID=LDENT00032600:five_prime_utr;Parent=LDENT00032600;
scaffold135_size316747	maker	CDS	304320	304655	.	+	0	ID=LDENT00032600:cds;Parent=LDENT00032600;
scaffold135_size316747	maker	CDS	305405	305515	.	+	0	ID=LDENT00032600:cds;Parent=LDENT00032600;
scaffold135_size316747	maker	CDS	305827	305949	.	+	0	ID=LDENT00032600:cds;Parent=LDENT00032600;
scaffold135_size316747	maker	CDS	307560	307887	.	+	0	ID=LDENT00032600:cds;Parent=LDENT00032600;
scaffold135_size316747	maker	CDS	307986	308045	.	+	2	ID=LDENT00032600:cds;Parent=LDENT00032600;
scaffold135_size316747	maker	CDS	308145	308422	.	+	2	ID=LDENT00032600:cds;Parent=LDENT00032600;
scaffold135_size316747	maker	CDS	309470	309523	.	+	0	ID=LDENT00032600:cds;Parent=LDENT00032600;
scaffold135_size316747	maker	CDS	309592	309915	.	+	0	ID=LDENT00032600:cds;Parent=LDENT00032600;
scaffold135_size316747	maker	gene	310281	311099	.	+	.	ID=LDENG00032610;Name=LDENG00032610;Note=Protein of unknown function;
scaffold135_size316747	maker	mRNA	310281	311099	.	+	.	ID=LDENT00032610;Parent=LDENG00032610;Name=LDENT00032610;Note=Protein of unknown function;
scaffold135_size316747	maker	exon	310281	311099	.	+	.	ID=LDENT00032610:1;Parent=LDENT00032610;
scaffold135_size316747	maker	CDS	310281	311099	.	+	0	ID=LDENT00032610:cds;Parent=LDENT00032610;
scaffold135_size316747	maker	gene	62	11875	.	-	.	ID=LDENG00032490;Name=LDENG00032490;Note=Similar to Palm3: Paralemmin-3 (Mus musculus OX%3D10090);
scaffold135_size316747	maker	mRNA	62	11875	.	-	.	ID=LDENT00032490;Parent=LDENG00032490;Name=LDENT00032490;Note=Similar to Palm3: Paralemmin-3 (Mus musculus OX%3D10090);
scaffold135_size316747	maker	exon	62	820	.	-	.	ID=LDENT00032490:1;Parent=LDENT00032490;
scaffold135_size316747	maker	exon	888	1583	.	-	.	ID=LDENT00032490:2;Parent=LDENT00032490;
scaffold135_size316747	maker	exon	3360	3413	.	-	.	ID=LDENT00032490:3;Parent=LDENT00032490;
scaffold135_size316747	maker	exon	3930	3960	.	-	.	ID=LDENT00032490:4;Parent=LDENT00032490;
scaffold135_size316747	maker	exon	5957	6029	.	-	.	ID=LDENT00032490:5;Parent=LDENT00032490;
scaffold135_size316747	maker	exon	8618	8745	.	-	.	ID=LDENT00032490:6;Parent=LDENT00032490;
scaffold135_size316747	maker	exon	10580	10660	.	-	.	ID=LDENT00032490:7;Parent=LDENT00032490;
scaffold135_size316747	maker	exon	11831	11875	.	-	.	ID=LDENT00032490:8;Parent=LDENT00032490;
scaffold135_size316747	maker	CDS	11831	11875	.	-	0	ID=LDENT00032490:cds;Parent=LDENT00032490;
scaffold135_size316747	maker	CDS	10580	10660	.	-	0	ID=LDENT00032490:cds;Parent=LDENT00032490;
scaffold135_size316747	maker	CDS	8618	8745	.	-	0	ID=LDENT00032490:cds;Parent=LDENT00032490;
scaffold135_size316747	maker	CDS	5957	6029	.	-	1	ID=LDENT00032490:cds;Parent=LDENT00032490;
scaffold135_size316747	maker	CDS	3930	3960	.	-	0	ID=LDENT00032490:cds;Parent=LDENT00032490;
scaffold135_size316747	maker	CDS	3360	3413	.	-	2	ID=LDENT00032490:cds;Parent=LDENT00032490;
scaffold135_size316747	maker	CDS	888	1583	.	-	2	ID=LDENT00032490:cds;Parent=LDENT00032490;
scaffold135_size316747	maker	CDS	507	820	.	-	2	ID=LDENT00032490:cds;Parent=LDENT00032490;
scaffold135_size316747	maker	three_prime_UTR	62	506	.	-	.	ID=LDENT00032490:three_prime_utr;Parent=LDENT00032490;
scaffold135_size316747	maker	gene	104032	105618	.	-	.	ID=LDENG00032520;Name=LDENG00032520;Note=Similar to Elof1: Transcription elongation factor 1 homolog (Mus musculus OX%3D10090);
scaffold135_size316747	maker	mRNA	104032	105618	.	-	.	ID=LDENT00032520;Parent=LDENG00032520;Name=LDENT00032520;Note=Similar to Elof1: Transcription elongation factor 1 homolog (Mus musculus OX%3D10090);
scaffold135_size316747	maker	exon	104032	104096	.	-	.	ID=LDENT00032520:1;Parent=LDENT00032520;
scaffold135_size316747	maker	exon	105332	105402	.	-	.	ID=LDENT00032520:2;Parent=LDENT00032520;
scaffold135_size316747	maker	exon	105503	105618	.	-	.	ID=LDENT00032520:3;Parent=LDENT00032520;
scaffold135_size316747	maker	CDS	105503	105618	.	-	0	ID=LDENT00032520:cds;Parent=LDENT00032520;
scaffold135_size316747	maker	CDS	105332	105402	.	-	1	ID=LDENT00032520:cds;Parent=LDENT00032520;
scaffold135_size316747	maker	CDS	104032	104096	.	-	2	ID=LDENT00032520:cds;Parent=LDENT00032520;
scaffold135_size316747	maker	gene	292609	296243	.	-	.	ID=LDENG00032580;Name=LDENG00032580;Note=Similar to hmox: Heme oxygenase (Takifugu rubripes OX%3D31033);
scaffold135_size316747	maker	mRNA	292609	296243	.	-	.	ID=LDENT00032580;Parent=LDENG00032580;Name=LDENT00032580;Note=Similar to hmox: Heme oxygenase (Takifugu rubripes OX%3D31033);
scaffold135_size316747	maker	exon	292609	292803	.	-	.	ID=LDENT00032580:1;Parent=LDENT00032580;
scaffold135_size316747	maker	exon	292910	293182	.	-	.	ID=LDENT00032580:2;Parent=LDENT00032580;
scaffold135_size316747	maker	exon	293863	294078	.	-	.	ID=LDENT00032580:3;Parent=LDENT00032580;
scaffold135_size316747	maker	exon	295084	295195	.	-	.	ID=LDENT00032580:4;Parent=LDENT00032580;
scaffold135_size316747	maker	exon	296194	296243	.	-	.	ID=LDENT00032580:5;Parent=LDENT00032580;
scaffold135_size316747	maker	CDS	296194	296243	.	-	0	ID=LDENT00032580:cds;Parent=LDENT00032580;
scaffold135_size316747	maker	CDS	295084	295195	.	-	1	ID=LDENT00032580:cds;Parent=LDENT00032580;
scaffold135_size316747	maker	CDS	293863	294078	.	-	0	ID=LDENT00032580:cds;Parent=LDENT00032580;
scaffold135_size316747	maker	CDS	292910	293182	.	-	0	ID=LDENT00032580:cds;Parent=LDENT00032580;
scaffold135_size316747	maker	CDS	292609	292803	.	-	0	ID=LDENT00032580:cds;Parent=LDENT00032580;
scaffold135_size316747	maker	gene	28361	28966	.	-	.	ID=LDENG00032500;Name=LDENG00032500;Note=Protein of unknown function;
scaffold135_size316747	maker	mRNA	28361	28966	606	-	.	ID=LDENT00032500;Parent=LDENG00032500;Name=LDENT00032500;Note=Protein of unknown function;
scaffold135_size316747	maker	exon	28361	28966	.	-	.	ID=LDENT00032500:1;Parent=LDENT00032500;
scaffold135_size316747	maker	CDS	28361	28966	.	-	0	ID=LDENT00032500:cds;Parent=LDENT00032500;
scaffold139_size405935_323730_405935	maker	gene	39750	41672	.	+	.	ID=LDENG00035410;Name=LDENG00035410;Note=Similar to NRSN1: Neurensin-1 (Homo sapiens OX%3D9606);
scaffold139_size405935_323730_405935	maker	mRNA	39750	41672	.	+	.	ID=LDENT00035410;Parent=LDENG00035410;Name=LDENT00035410;Note=Similar to NRSN1: Neurensin-1 (Homo sapiens OX%3D9606);
scaffold139_size405935_323730_405935	maker	exon	39750	39899	.	+	.	ID=LDENT00035410:1;Parent=LDENT00035410;
scaffold139_size405935_323730_405935	maker	exon	41256	41672	.	+	.	ID=LDENT00035410:2;Parent=LDENT00035410;
scaffold139_size405935_323730_405935	maker	CDS	39750	39899	.	+	0	ID=LDENT00035410:cds;Parent=LDENT00035410;
scaffold139_size405935_323730_405935	maker	CDS	41256	41672	.	+	0	ID=LDENT00035410:cds;Parent=LDENT00035410;
scaffold139_size405935_323730_405935	maker	gene	57927	61527	.	-	.	ID=LDENG00035420;Name=LDENG00035420;Note=Similar to Lpcat1: Lysophosphatidylcholine acyltransferase 1 (Mus musculus OX%3D10090);
scaffold139_size405935_323730_405935	maker	mRNA	57927	61527	.	-	.	ID=LDENT00035420;Parent=LDENG00035420;Name=LDENT00035420;Note=Similar to Lpcat1: Lysophosphatidylcholine acyltransferase 1 (Mus musculus OX%3D10090);
scaffold139_size405935_323730_405935	maker	exon	57927	58355	.	-	.	ID=LDENT00035420:1;Parent=LDENT00035420;
scaffold139_size405935_323730_405935	maker	exon	59271	59412	.	-	.	ID=LDENT00035420:2;Parent=LDENT00035420;
scaffold139_size405935_323730_405935	maker	exon	59494	59592	.	-	.	ID=LDENT00035420:3;Parent=LDENT00035420;
scaffold139_size405935_323730_405935	maker	exon	60441	60594	.	-	.	ID=LDENT00035420:4;Parent=LDENT00035420;
scaffold139_size405935_323730_405935	maker	exon	61396	61527	.	-	.	ID=LDENT00035420:5;Parent=LDENT00035420;
scaffold139_size405935_323730_405935	maker	five_prime_UTR	61443	61527	.	-	.	ID=LDENT00035420:five_prime_utr;Parent=LDENT00035420;
scaffold139_size405935_323730_405935	maker	CDS	61396	61442	.	-	0	ID=LDENT00035420:cds;Parent=LDENT00035420;
scaffold139_size405935_323730_405935	maker	CDS	60441	60594	.	-	1	ID=LDENT00035420:cds;Parent=LDENT00035420;
scaffold139_size405935_323730_405935	maker	CDS	59494	59592	.	-	0	ID=LDENT00035420:cds;Parent=LDENT00035420;
scaffold139_size405935_323730_405935	maker	CDS	59271	59412	.	-	0	ID=LDENT00035420:cds;Parent=LDENT00035420;
scaffold139_size405935_323730_405935	maker	CDS	58228	58355	.	-	2	ID=LDENT00035420:cds;Parent=LDENT00035420;
scaffold139_size405935_323730_405935	maker	three_prime_UTR	57927	58227	.	-	.	ID=LDENT00035420:three_prime_utr;Parent=LDENT00035420;
scaffold139_size405935_323730_405935	maker	gene	62516	70825	.	-	.	ID=LDENG00035430;Name=LDENG00035430;Note=Similar to lpcat1: Lysophosphatidylcholine acyltransferase 1 (Danio rerio OX%3D7955);
scaffold139_size405935_323730_405935	maker	mRNA	62516	70825	.	-	.	ID=LDENT00035430;Parent=LDENG00035430;Name=LDENT00035430;Note=Similar to lpcat1: Lysophosphatidylcholine acyltransferase 1 (Danio rerio OX%3D7955);
scaffold139_size405935_323730_405935	maker	exon	62516	62645	.	-	.	ID=LDENT00035430:1;Parent=LDENT00035430;
scaffold139_size405935_323730_405935	maker	exon	62763	62845	.	-	.	ID=LDENT00035430:2;Parent=LDENT00035430;
scaffold139_size405935_323730_405935	maker	exon	63057	63111	.	-	.	ID=LDENT00035430:3;Parent=LDENT00035430;
scaffold139_size405935_323730_405935	maker	exon	63394	63428	.	-	.	ID=LDENT00035430:4;Parent=LDENT00035430;
scaffold139_size405935_323730_405935	maker	exon	64574	64632	.	-	.	ID=LDENT00035430:5;Parent=LDENT00035430;
scaffold139_size405935_323730_405935	maker	exon	67836	67896	.	-	.	ID=LDENT00035430:6;Parent=LDENT00035430;
scaffold139_size405935_323730_405935	maker	exon	68132	68244	.	-	.	ID=LDENT00035430:7;Parent=LDENT00035430;
scaffold139_size405935_323730_405935	maker	exon	69316	69530	.	-	.	ID=LDENT00035430:8;Parent=LDENT00035430;
scaffold139_size405935_323730_405935	maker	exon	70695	70825	.	-	.	ID=LDENT00035430:9;Parent=LDENT00035430;
scaffold139_size405935_323730_405935	maker	CDS	70695	70825	.	-	0	ID=LDENT00035430:cds;Parent=LDENT00035430;
scaffold139_size405935_323730_405935	maker	CDS	69316	69530	.	-	1	ID=LDENT00035430:cds;Parent=LDENT00035430;
scaffold139_size405935_323730_405935	maker	CDS	68132	68244	.	-	2	ID=LDENT00035430:cds;Parent=LDENT00035430;
scaffold139_size405935_323730_405935	maker	CDS	67836	67896	.	-	0	ID=LDENT00035430:cds;Parent=LDENT00035430;
scaffold139_size405935_323730_405935	maker	CDS	64574	64632	.	-	2	ID=LDENT00035430:cds;Parent=LDENT00035430;
scaffold139_size405935_323730_405935	maker	CDS	63394	63428	.	-	0	ID=LDENT00035430:cds;Parent=LDENT00035430;
scaffold139_size405935_323730_405935	maker	CDS	63057	63111	.	-	1	ID=LDENT00035430:cds;Parent=LDENT00035430;
scaffold139_size405935_323730_405935	maker	CDS	62763	62845	.	-	0	ID=LDENT00035430:cds;Parent=LDENT00035430;
scaffold139_size405935_323730_405935	maker	CDS	62516	62645	.	-	1	ID=LDENT00035430:cds;Parent=LDENT00035430;
scaffold136_size223693	maker	gene	37632	47087	.	+	.	ID=LDENG00032990;Name=LDENG00032990;Note=Similar to mapk14a: Mitogen-activated protein kinase 14A (Cyprinus carpio OX%3D7962);
scaffold136_size223693	maker	mRNA	37632	47087	.	+	.	ID=LDENT00032990;Parent=LDENG00032990;Name=LDENT00032990;Note=Similar to mapk14a: Mitogen-activated protein kinase 14A (Cyprinus carpio OX%3D7962);
scaffold136_size223693	maker	exon	37632	37800	.	+	.	ID=LDENT00032990:1;Parent=LDENT00032990;
scaffold136_size223693	maker	exon	39787	39916	.	+	.	ID=LDENT00032990:2;Parent=LDENT00032990;
scaffold136_size223693	maker	exon	41662	41720	.	+	.	ID=LDENT00032990:3;Parent=LDENT00032990;
scaffold136_size223693	maker	exon	41945	42056	.	+	.	ID=LDENT00032990:4;Parent=LDENT00032990;
scaffold136_size223693	maker	exon	43659	43688	.	+	.	ID=LDENT00032990:5;Parent=LDENT00032990;
scaffold136_size223693	maker	exon	43810	43857	.	+	.	ID=LDENT00032990:6;Parent=LDENT00032990;
scaffold136_size223693	maker	exon	44070	44184	.	+	.	ID=LDENT00032990:7;Parent=LDENT00032990;
scaffold136_size223693	maker	exon	44305	44376	.	+	.	ID=LDENT00032990:8;Parent=LDENT00032990;
scaffold136_size223693	maker	exon	45161	45240	.	+	.	ID=LDENT00032990:9;Parent=LDENT00032990;
scaffold136_size223693	maker	exon	45368	45446	.	+	.	ID=LDENT00032990:10;Parent=LDENT00032990;
scaffold136_size223693	maker	exon	46386	46559	.	+	.	ID=LDENT00032990:11;Parent=LDENT00032990;
scaffold136_size223693	maker	exon	46639	47087	.	+	.	ID=LDENT00032990:12;Parent=LDENT00032990;
scaffold136_size223693	maker	five_prime_UTR	37632	37669	.	+	.	ID=LDENT00032990:five_prime_utr;Parent=LDENT00032990;
scaffold136_size223693	maker	CDS	37670	37800	.	+	0	ID=LDENT00032990:cds;Parent=LDENT00032990;
scaffold136_size223693	maker	CDS	39787	39916	.	+	1	ID=LDENT00032990:cds;Parent=LDENT00032990;
scaffold136_size223693	maker	CDS	41662	41720	.	+	0	ID=LDENT00032990:cds;Parent=LDENT00032990;
scaffold136_size223693	maker	CDS	41945	42056	.	+	1	ID=LDENT00032990:cds;Parent=LDENT00032990;
scaffold136_size223693	maker	CDS	43659	43688	.	+	0	ID=LDENT00032990:cds;Parent=LDENT00032990;
scaffold136_size223693	maker	CDS	43810	43857	.	+	0	ID=LDENT00032990:cds;Parent=LDENT00032990;
scaffold136_size223693	maker	CDS	44070	44184	.	+	0	ID=LDENT00032990:cds;Parent=LDENT00032990;
scaffold136_size223693	maker	CDS	44305	44376	.	+	2	ID=LDENT00032990:cds;Parent=LDENT00032990;
scaffold136_size223693	maker	CDS	45161	45240	.	+	2	ID=LDENT00032990:cds;Parent=LDENT00032990;
scaffold136_size223693	maker	CDS	45368	45446	.	+	0	ID=LDENT00032990:cds;Parent=LDENT00032990;
scaffold136_size223693	maker	CDS	46386	46559	.	+	2	ID=LDENT00032990:cds;Parent=LDENT00032990;
scaffold136_size223693	maker	CDS	46639	46700	.	+	2	ID=LDENT00032990:cds;Parent=LDENT00032990;
scaffold136_size223693	maker	three_prime_UTR	46701	47087	.	+	.	ID=LDENT00032990:three_prime_utr;Parent=LDENT00032990;
scaffold136_size223693	maker	gene	123201	129115	.	+	.	ID=LDENG00033030;Name=LDENG00033030;Note=Similar to krt18: Keratin%2C type I cytoskeletal 18 (Danio rerio OX%3D7955);
scaffold136_size223693	maker	mRNA	123201	129115	.	+	.	ID=LDENT00033030;Parent=LDENG00033030;Name=LDENT00033030;Note=Similar to krt18: Keratin%2C type I cytoskeletal 18 (Danio rerio OX%3D7955);
scaffold136_size223693	maker	exon	123201	123396	.	+	.	ID=LDENT00033030:1;Parent=LDENT00033030;
scaffold136_size223693	maker	exon	123463	123796	.	+	.	ID=LDENT00033030:2;Parent=LDENT00033030;
scaffold136_size223693	maker	exon	126231	126313	.	+	.	ID=LDENT00033030:3;Parent=LDENT00033030;
scaffold136_size223693	maker	exon	126737	126893	.	+	.	ID=LDENT00033030:4;Parent=LDENT00033030;
scaffold136_size223693	maker	exon	127564	127728	.	+	.	ID=LDENT00033030:5;Parent=LDENT00033030;
scaffold136_size223693	maker	exon	127832	127957	.	+	.	ID=LDENT00033030:6;Parent=LDENT00033030;
scaffold136_size223693	maker	exon	128149	128369	.	+	.	ID=LDENT00033030:7;Parent=LDENT00033030;
scaffold136_size223693	maker	exon	128506	129115	.	+	.	ID=LDENT00033030:8;Parent=LDENT00033030;
scaffold136_size223693	maker	five_prime_UTR	123201	123295	.	+	.	ID=LDENT00033030:five_prime_utr;Parent=LDENT00033030;
scaffold136_size223693	maker	CDS	123296	123396	.	+	0	ID=LDENT00033030:cds;Parent=LDENT00033030;
scaffold136_size223693	maker	CDS	123463	123796	.	+	1	ID=LDENT00033030:cds;Parent=LDENT00033030;
scaffold136_size223693	maker	CDS	126231	126313	.	+	0	ID=LDENT00033030:cds;Parent=LDENT00033030;
scaffold136_size223693	maker	CDS	126737	126893	.	+	1	ID=LDENT00033030:cds;Parent=LDENT00033030;
scaffold136_size223693	maker	CDS	127564	127728	.	+	0	ID=LDENT00033030:cds;Parent=LDENT00033030;
scaffold136_size223693	maker	CDS	127832	127957	.	+	0	ID=LDENT00033030:cds;Parent=LDENT00033030;
scaffold136_size223693	maker	CDS	128149	128369	.	+	0	ID=LDENT00033030:cds;Parent=LDENT00033030;
scaffold136_size223693	maker	CDS	128506	128617	.	+	1	ID=LDENT00033030:cds;Parent=LDENT00033030;
scaffold136_size223693	maker	three_prime_UTR	128618	129115	.	+	.	ID=LDENT00033030:three_prime_utr;Parent=LDENT00033030;
scaffold136_size223693	maker	gene	130803	134605	.	+	.	ID=LDENG00033040;Name=LDENG00033040;Note=Similar to krt18: Keratin%2C type I cytoskeletal 18 (Danio rerio OX%3D7955);
scaffold136_size223693	maker	mRNA	130803	134605	.	+	.	ID=LDENT00033040;Parent=LDENG00033040;Name=LDENT00033040;Note=Similar to krt18: Keratin%2C type I cytoskeletal 18 (Danio rerio OX%3D7955);
scaffold136_size223693	maker	exon	130803	131318	.	+	.	ID=LDENT00033040:1;Parent=LDENT00033040;
scaffold136_size223693	maker	exon	131911	131993	.	+	.	ID=LDENT00033040:2;Parent=LDENT00033040;
scaffold136_size223693	maker	exon	132103	132259	.	+	.	ID=LDENT00033040:3;Parent=LDENT00033040;
scaffold136_size223693	maker	exon	132462	132626	.	+	.	ID=LDENT00033040:4;Parent=LDENT00033040;
scaffold136_size223693	maker	exon	132712	132837	.	+	.	ID=LDENT00033040:5;Parent=LDENT00033040;
scaffold136_size223693	maker	exon	133358	133581	.	+	.	ID=LDENT00033040:6;Parent=LDENT00033040;
scaffold136_size223693	maker	exon	133950	134605	.	+	.	ID=LDENT00033040:7;Parent=LDENT00033040;
scaffold136_size223693	maker	five_prime_UTR	130803	130898	.	+	.	ID=LDENT00033040:five_prime_utr;Parent=LDENT00033040;
scaffold136_size223693	maker	CDS	130899	131318	.	+	0	ID=LDENT00033040:cds;Parent=LDENT00033040;
scaffold136_size223693	maker	CDS	131911	131993	.	+	0	ID=LDENT00033040:cds;Parent=LDENT00033040;
scaffold136_size223693	maker	CDS	132103	132259	.	+	1	ID=LDENT00033040:cds;Parent=LDENT00033040;
scaffold136_size223693	maker	CDS	132462	132626	.	+	0	ID=LDENT00033040:cds;Parent=LDENT00033040;
scaffold136_size223693	maker	CDS	132712	132837	.	+	0	ID=LDENT00033040:cds;Parent=LDENT00033040;
scaffold136_size223693	maker	CDS	133358	133581	.	+	0	ID=LDENT00033040:cds;Parent=LDENT00033040;
scaffold136_size223693	maker	CDS	133950	134082	.	+	1	ID=LDENT00033040:cds;Parent=LDENT00033040;
scaffold136_size223693	maker	three_prime_UTR	134083	134605	.	+	.	ID=LDENT00033040:three_prime_utr;Parent=LDENT00033040;
scaffold136_size223693	maker	gene	169964	172139	.	+	.	ID=LDENG00033060;Name=LDENG00033060;Note=Similar to E2F1: Transcription factor E2F1 (Gallus gallus OX%3D9031);
scaffold136_size223693	maker	mRNA	169964	172139	.	+	.	ID=LDENT00033060;Parent=LDENG00033060;Name=LDENT00033060;Note=Similar to E2F1: Transcription factor E2F1 (Gallus gallus OX%3D9031);
scaffold136_size223693	maker	exon	169964	170316	.	+	.	ID=LDENT00033060:1;Parent=LDENT00033060;
scaffold136_size223693	maker	exon	171149	171248	.	+	.	ID=LDENT00033060:2;Parent=LDENT00033060;
scaffold136_size223693	maker	exon	171560	171779	.	+	.	ID=LDENT00033060:3;Parent=LDENT00033060;
scaffold136_size223693	maker	exon	171956	172139	.	+	.	ID=LDENT00033060:4;Parent=LDENT00033060;
scaffold136_size223693	maker	five_prime_UTR	169964	170061	.	+	.	ID=LDENT00033060:five_prime_utr;Parent=LDENT00033060;
scaffold136_size223693	maker	CDS	170062	170316	.	+	0	ID=LDENT00033060:cds;Parent=LDENT00033060;
scaffold136_size223693	maker	CDS	171149	171248	.	+	0	ID=LDENT00033060:cds;Parent=LDENT00033060;
scaffold136_size223693	maker	CDS	171560	171779	.	+	2	ID=LDENT00033060:cds;Parent=LDENT00033060;
scaffold136_size223693	maker	CDS	171956	172139	.	+	1	ID=LDENT00033060:cds;Parent=LDENT00033060;
scaffold136_size223693	maker	gene	173417	175713	.	+	.	ID=LDENG00033070;Name=LDENG00033070;Note=Similar to E2F1: Transcription factor E2F1 (Gallus gallus OX%3D9031);
scaffold136_size223693	maker	mRNA	173417	175713	.	+	.	ID=LDENT00033070;Parent=LDENG00033070;Name=LDENT00033070;Note=Similar to E2F1: Transcription factor E2F1 (Gallus gallus OX%3D9031);
scaffold136_size223693	maker	exon	173417	173572	.	+	.	ID=LDENT00033070:1;Parent=LDENT00033070;
scaffold136_size223693	maker	exon	173655	173940	.	+	.	ID=LDENT00033070:2;Parent=LDENT00033070;
scaffold136_size223693	maker	exon	175377	175713	.	+	.	ID=LDENT00033070:3;Parent=LDENT00033070;
scaffold136_size223693	maker	CDS	173417	173572	.	+	0	ID=LDENT00033070:cds;Parent=LDENT00033070;
scaffold136_size223693	maker	CDS	173655	173940	.	+	0	ID=LDENT00033070:cds;Parent=LDENT00033070;
scaffold136_size223693	maker	CDS	175377	175618	.	+	2	ID=LDENT00033070:cds;Parent=LDENT00033070;
scaffold136_size223693	maker	three_prime_UTR	175619	175713	.	+	.	ID=LDENT00033070:three_prime_utr;Parent=LDENT00033070;
scaffold136_size223693	maker	gene	184163	186721	.	+	.	ID=LDENG00033080;Name=LDENG00033080;Note=Similar to TGL2: Protein-glutamine gamma-glutamyltransferase 2 (Gallus gallus OX%3D9031);
scaffold136_size223693	maker	mRNA	184163	186721	771	+	.	ID=LDENT00033080;Parent=LDENG00033080;Name=LDENT00033080;Note=Similar to TGL2: Protein-glutamine gamma-glutamyltransferase 2 (Gallus gallus OX%3D9031);
scaffold136_size223693	maker	exon	184163	184448	.	+	.	ID=LDENT00033080:1;Parent=LDENT00033080;
scaffold136_size223693	maker	exon	185502	185620	.	+	.	ID=LDENT00033080:2;Parent=LDENT00033080;
scaffold136_size223693	maker	exon	186220	186348	.	+	.	ID=LDENT00033080:3;Parent=LDENT00033080;
scaffold136_size223693	maker	exon	186421	186496	.	+	.	ID=LDENT00033080:4;Parent=LDENT00033080;
scaffold136_size223693	maker	exon	186561	186721	.	+	.	ID=LDENT00033080:5;Parent=LDENT00033080;
scaffold136_size223693	maker	CDS	184163	184448	.	+	0	ID=LDENT00033080:cds;Parent=LDENT00033080;
scaffold136_size223693	maker	CDS	185502	185620	.	+	2	ID=LDENT00033080:cds;Parent=LDENT00033080;
scaffold136_size223693	maker	CDS	186220	186348	.	+	0	ID=LDENT00033080:cds;Parent=LDENT00033080;
scaffold136_size223693	maker	CDS	186421	186496	.	+	0	ID=LDENT00033080:cds;Parent=LDENT00033080;
scaffold136_size223693	maker	CDS	186561	186721	.	+	2	ID=LDENT00033080:cds;Parent=LDENT00033080;
scaffold136_size223693	maker	gene	187871	195662	.	+	.	ID=LDENG00033090;Name=LDENG00033090;Note=Similar to TGL2: Protein-glutamine gamma-glutamyltransferase 2 (Gallus gallus OX%3D9031);
scaffold136_size223693	maker	mRNA	187871	195662	.	+	.	ID=LDENT00033090;Parent=LDENG00033090;Name=LDENT00033090;Note=Similar to TGL2: Protein-glutamine gamma-glutamyltransferase 2 (Gallus gallus OX%3D9031);
scaffold136_size223693	maker	exon	187871	188013	.	+	.	ID=LDENT00033090:1;Parent=LDENT00033090;
scaffold136_size223693	maker	exon	188693	188796	.	+	.	ID=LDENT00033090:2;Parent=LDENT00033090;
scaffold136_size223693	maker	exon	188883	189122	.	+	.	ID=LDENT00033090:3;Parent=LDENT00033090;
scaffold136_size223693	maker	exon	189686	189733	.	+	.	ID=LDENT00033090:4;Parent=LDENT00033090;
scaffold136_size223693	maker	exon	192647	192850	.	+	.	ID=LDENT00033090:5;Parent=LDENT00033090;
scaffold136_size223693	maker	exon	193750	193841	.	+	.	ID=LDENT00033090:6;Parent=LDENT00033090;
scaffold136_size223693	maker	exon	194896	195035	.	+	.	ID=LDENT00033090:7;Parent=LDENT00033090;
scaffold136_size223693	maker	exon	195316	195662	.	+	.	ID=LDENT00033090:8;Parent=LDENT00033090;
scaffold136_size223693	maker	CDS	187871	188013	.	+	0	ID=LDENT00033090:cds;Parent=LDENT00033090;
scaffold136_size223693	maker	CDS	188693	188796	.	+	1	ID=LDENT00033090:cds;Parent=LDENT00033090;
scaffold136_size223693	maker	CDS	188883	189122	.	+	2	ID=LDENT00033090:cds;Parent=LDENT00033090;
scaffold136_size223693	maker	CDS	189686	189733	.	+	2	ID=LDENT00033090:cds;Parent=LDENT00033090;
scaffold136_size223693	maker	CDS	192647	192648	.	+	2	ID=LDENT00033090:cds;Parent=LDENT00033090;
scaffold136_size223693	maker	three_prime_UTR	192649	192850	.	+	.	ID=LDENT00033090:three_prime_utr;Parent=LDENT00033090;
scaffold136_size223693	maker	three_prime_UTR	193750	193841	.	+	.	ID=LDENT00033090:three_prime_utr;Parent=LDENT00033090;
scaffold136_size223693	maker	three_prime_UTR	194896	195035	.	+	.	ID=LDENT00033090:three_prime_utr;Parent=LDENT00033090;
scaffold136_size223693	maker	three_prime_UTR	195316	195662	.	+	.	ID=LDENT00033090:three_prime_utr;Parent=LDENT00033090;
scaffold136_size223693	maker	gene	126	3197	.	-	.	ID=LDENG00032980;Name=LDENG00032980;Note=Similar to PLXNB1: Plexin-B1 (Homo sapiens OX%3D9606);
scaffold136_size223693	maker	mRNA	126	3197	.	-	.	ID=LDENT00032980;Parent=LDENG00032980;Name=LDENT00032980;Note=Similar to PLXNB1: Plexin-B1 (Homo sapiens OX%3D9606);
scaffold136_size223693	maker	exon	2331	3197	.	-	.	ID=LDENT00032980:1;Parent=LDENT00032980;
scaffold136_size223693	maker	exon	1849	2091	.	-	.	ID=LDENT00032980:2;Parent=LDENT00032980;
scaffold136_size223693	maker	exon	126	308	.	-	.	ID=LDENT00032980:3;Parent=LDENT00032980;
scaffold136_size223693	maker	CDS	2331	3197	.	-	0	ID=LDENT00032980:cds;Parent=LDENT00032980;
scaffold136_size223693	maker	CDS	1849	2091	.	-	0	ID=LDENT00032980:cds;Parent=LDENT00032980;
scaffold136_size223693	maker	CDS	126	308	.	-	0	ID=LDENT00032980:cds;Parent=LDENT00032980;
scaffold136_size223693	maker	gene	51554	56183	.	-	.	ID=LDENG00033000;Name=LDENG00033000;Note=Similar to krt8: Keratin%2C type II cytoskeletal 8 (Danio rerio OX%3D7955);
scaffold136_size223693	maker	mRNA	51554	56183	.	-	.	ID=LDENT00033000;Parent=LDENG00033000;Name=LDENT00033000;Note=Similar to krt8: Keratin%2C type II cytoskeletal 8 (Danio rerio OX%3D7955);
scaffold136_size223693	maker	exon	51554	52582	.	-	.	ID=LDENT00033000:1;Parent=LDENT00033000;
scaffold136_size223693	maker	exon	52678	52736	.	-	.	ID=LDENT00033000:2;Parent=LDENT00033000;
scaffold136_size223693	maker	exon	52857	53077	.	-	.	ID=LDENT00033000:3;Parent=LDENT00033000;
scaffold136_size223693	maker	exon	53182	53307	.	-	.	ID=LDENT00033000:4;Parent=LDENT00033000;
scaffold136_size223693	maker	exon	53402	53566	.	-	.	ID=LDENT00033000:5;Parent=LDENT00033000;
scaffold136_size223693	maker	exon	53670	53765	.	-	.	ID=LDENT00033000:6;Parent=LDENT00033000;
scaffold136_size223693	maker	exon	53865	53925	.	-	.	ID=LDENT00033000:7;Parent=LDENT00033000;
scaffold136_size223693	maker	exon	54039	54247	.	-	.	ID=LDENT00033000:8;Parent=LDENT00033000;
scaffold136_size223693	maker	exon	55965	56183	.	-	.	ID=LDENT00033000:9;Parent=LDENT00033000;
scaffold136_size223693	maker	CDS	55965	56183	.	-	0	ID=LDENT00033000:cds;Parent=LDENT00033000;
scaffold136_size223693	maker	CDS	54039	54247	.	-	0	ID=LDENT00033000:cds;Parent=LDENT00033000;
scaffold136_size223693	maker	CDS	53865	53925	.	-	1	ID=LDENT00033000:cds;Parent=LDENT00033000;
scaffold136_size223693	maker	CDS	53670	53765	.	-	0	ID=LDENT00033000:cds;Parent=LDENT00033000;
scaffold136_size223693	maker	CDS	53402	53566	.	-	0	ID=LDENT00033000:cds;Parent=LDENT00033000;
scaffold136_size223693	maker	CDS	53182	53307	.	-	0	ID=LDENT00033000:cds;Parent=LDENT00033000;
scaffold136_size223693	maker	CDS	52857	53077	.	-	0	ID=LDENT00033000:cds;Parent=LDENT00033000;
scaffold136_size223693	maker	CDS	52678	52736	.	-	1	ID=LDENT00033000:cds;Parent=LDENT00033000;
scaffold136_size223693	maker	CDS	52350	52582	.	-	2	ID=LDENT00033000:cds;Parent=LDENT00033000;
scaffold136_size223693	maker	three_prime_UTR	51554	52349	.	-	.	ID=LDENT00033000:three_prime_utr;Parent=LDENT00033000;
scaffold136_size223693	maker	gene	75876	83641	.	-	.	ID=LDENG00033020;Name=LDENG00033020;Note=Similar to Intermediate filament protein ON3 (Carassius auratus OX%3D7957);
scaffold136_size223693	maker	mRNA	75876	83641	.	-	.	ID=LDENT00033020;Parent=LDENG00033020;Name=LDENT00033020;Note=Similar to Intermediate filament protein ON3 (Carassius auratus OX%3D7957);
scaffold136_size223693	maker	exon	75876	78495	.	-	.	ID=LDENT00033020:1;Parent=LDENT00033020;
scaffold136_size223693	maker	exon	78591	78855	.	-	.	ID=LDENT00033020:2;Parent=LDENT00033020;
scaffold136_size223693	maker	exon	79016	79141	.	-	.	ID=LDENT00033020:3;Parent=LDENT00033020;
scaffold136_size223693	maker	exon	79309	79473	.	-	.	ID=LDENT00033020:4;Parent=LDENT00033020;
scaffold136_size223693	maker	exon	79765	79860	.	-	.	ID=LDENT00033020:5;Parent=LDENT00033020;
scaffold136_size223693	maker	exon	79997	80057	.	-	.	ID=LDENT00033020:6;Parent=LDENT00033020;
scaffold136_size223693	maker	exon	80981	81189	.	-	.	ID=LDENT00033020:7;Parent=LDENT00033020;
scaffold136_size223693	maker	exon	83090	83641	.	-	.	ID=LDENT00033020:8;Parent=LDENT00033020;
scaffold136_size223693	maker	five_prime_UTR	83510	83641	.	-	.	ID=LDENT00033020:five_prime_utr;Parent=LDENT00033020;
scaffold136_size223693	maker	CDS	83090	83509	.	-	0	ID=LDENT00033020:cds;Parent=LDENT00033020;
scaffold136_size223693	maker	CDS	80981	81189	.	-	0	ID=LDENT00033020:cds;Parent=LDENT00033020;
scaffold136_size223693	maker	CDS	79997	80057	.	-	1	ID=LDENT00033020:cds;Parent=LDENT00033020;
scaffold136_size223693	maker	CDS	79765	79860	.	-	0	ID=LDENT00033020:cds;Parent=LDENT00033020;
scaffold136_size223693	maker	CDS	79309	79473	.	-	0	ID=LDENT00033020:cds;Parent=LDENT00033020;
scaffold136_size223693	maker	CDS	79016	79141	.	-	0	ID=LDENT00033020:cds;Parent=LDENT00033020;
scaffold136_size223693	maker	CDS	78591	78855	.	-	0	ID=LDENT00033020:cds;Parent=LDENT00033020;
scaffold136_size223693	maker	CDS	78239	78495	.	-	2	ID=LDENT00033020:cds;Parent=LDENT00033020;
scaffold136_size223693	maker	three_prime_UTR	75876	78238	.	-	.	ID=LDENT00033020:three_prime_utr;Parent=LDENT00033020;
scaffold136_size223693	maker	gene	158825	168417	.	-	.	ID=LDENG00033050;Name=LDENG00033050;Note=Similar to ZNF341: Zinc finger protein 341 (Homo sapiens OX%3D9606);
scaffold136_size223693	maker	mRNA	158825	168417	.	-	.	ID=LDENT00033050;Parent=LDENG00033050;Name=LDENT00033050;Note=Similar to ZNF341: Zinc finger protein 341 (Homo sapiens OX%3D9606);
scaffold136_size223693	maker	exon	168339	168417	.	-	.	ID=LDENT00033050:1;Parent=LDENT00033050;
scaffold136_size223693	maker	exon	167600	167710	.	-	.	ID=LDENT00033050:2;Parent=LDENT00033050;
scaffold136_size223693	maker	exon	166905	167095	.	-	.	ID=LDENT00033050:3;Parent=LDENT00033050;
scaffold136_size223693	maker	exon	166617	166766	.	-	.	ID=LDENT00033050:4;Parent=LDENT00033050;
scaffold136_size223693	maker	exon	166412	166438	.	-	.	ID=LDENT00033050:5;Parent=LDENT00033050;
scaffold136_size223693	maker	exon	166156	166299	.	-	.	ID=LDENT00033050:6;Parent=LDENT00033050;
scaffold136_size223693	maker	exon	165804	165978	.	-	.	ID=LDENT00033050:7;Parent=LDENT00033050;
scaffold136_size223693	maker	exon	165383	165476	.	-	.	ID=LDENT00033050:8;Parent=LDENT00033050;
scaffold136_size223693	maker	exon	165181	165271	.	-	.	ID=LDENT00033050:9;Parent=LDENT00033050;
scaffold136_size223693	maker	exon	164706	164955	.	-	.	ID=LDENT00033050:10;Parent=LDENT00033050;
scaffold136_size223693	maker	exon	164267	164517	.	-	.	ID=LDENT00033050:11;Parent=LDENT00033050;
scaffold136_size223693	maker	exon	163063	163271	.	-	.	ID=LDENT00033050:12;Parent=LDENT00033050;
scaffold136_size223693	maker	exon	161877	161973	.	-	.	ID=LDENT00033050:13;Parent=LDENT00033050;
scaffold136_size223693	maker	exon	160707	160839	.	-	.	ID=LDENT00033050:14;Parent=LDENT00033050;
scaffold136_size223693	maker	exon	160492	160603	.	-	.	ID=LDENT00033050:15;Parent=LDENT00033050;
scaffold136_size223693	maker	exon	159593	159663	.	-	.	ID=LDENT00033050:16;Parent=LDENT00033050;
scaffold136_size223693	maker	exon	158825	159402	.	-	.	ID=LDENT00033050:17;Parent=LDENT00033050;
scaffold136_size223693	maker	CDS	168339	168417	.	-	0	ID=LDENT00033050:cds;Parent=LDENT00033050;
scaffold136_size223693	maker	CDS	167600	167710	.	-	2	ID=LDENT00033050:cds;Parent=LDENT00033050;
scaffold136_size223693	maker	CDS	166905	167095	.	-	2	ID=LDENT00033050:cds;Parent=LDENT00033050;
scaffold136_size223693	maker	CDS	166617	166766	.	-	0	ID=LDENT00033050:cds;Parent=LDENT00033050;
scaffold136_size223693	maker	CDS	166412	166438	.	-	0	ID=LDENT00033050:cds;Parent=LDENT00033050;
scaffold136_size223693	maker	CDS	166156	166299	.	-	0	ID=LDENT00033050:cds;Parent=LDENT00033050;
scaffold136_size223693	maker	CDS	165804	165978	.	-	0	ID=LDENT00033050:cds;Parent=LDENT00033050;
scaffold136_size223693	maker	CDS	165383	165476	.	-	2	ID=LDENT00033050:cds;Parent=LDENT00033050;
scaffold136_size223693	maker	CDS	165181	165271	.	-	1	ID=LDENT00033050:cds;Parent=LDENT00033050;
scaffold136_size223693	maker	CDS	164706	164955	.	-	0	ID=LDENT00033050:cds;Parent=LDENT00033050;
scaffold136_size223693	maker	CDS	164267	164517	.	-	2	ID=LDENT00033050:cds;Parent=LDENT00033050;
scaffold136_size223693	maker	CDS	163063	163271	.	-	0	ID=LDENT00033050:cds;Parent=LDENT00033050;
scaffold136_size223693	maker	CDS	161877	161973	.	-	1	ID=LDENT00033050:cds;Parent=LDENT00033050;
scaffold136_size223693	maker	CDS	160707	160839	.	-	0	ID=LDENT00033050:cds;Parent=LDENT00033050;
scaffold136_size223693	maker	CDS	160492	160603	.	-	2	ID=LDENT00033050:cds;Parent=LDENT00033050;
scaffold136_size223693	maker	CDS	159593	159663	.	-	1	ID=LDENT00033050:cds;Parent=LDENT00033050;
scaffold136_size223693	maker	CDS	158825	159402	.	-	2	ID=LDENT00033050:cds;Parent=LDENT00033050;
scaffold136_size223693	maker	gene	68065	68496	.	+	.	ID=LDENG00033010;Name=LDENG00033010;Note=Protein of unknown function;
scaffold136_size223693	maker	mRNA	68065	68496	37.26727	+	.	ID=LDENT00033010;Parent=LDENG00033010;Name=LDENT00033010;Note=Protein of unknown function;
scaffold136_size223693	maker	exon	68065	68496	.	+	.	ID=LDENT00033010:1;Parent=LDENT00033010;
scaffold136_size223693	maker	CDS	68065	68496	.	+	0	ID=LDENT00033010:cds;Parent=LDENT00033010;
scaffold133_size210932	maker	gene	964	116044	.	+	.	ID=LDENG00031090;Name=LDENG00031090;Note=Similar to Cntnap2: Contactin-associated protein-like 2 (Mus musculus OX%3D10090);
scaffold133_size210932	maker	mRNA	964	116044	.	+	.	ID=LDENT00031090;Parent=LDENG00031090;Name=LDENT00031090;Note=Similar to Cntnap2: Contactin-associated protein-like 2 (Mus musculus OX%3D10090);
scaffold133_size210932	maker	exon	964	1042	.	+	.	ID=LDENT00031090:1;Parent=LDENT00031090;
scaffold133_size210932	maker	exon	1513	1662	.	+	.	ID=LDENT00031090:2;Parent=LDENT00031090;
scaffold133_size210932	maker	exon	10856	11018	.	+	.	ID=LDENT00031090:3;Parent=LDENT00031090;
scaffold133_size210932	maker	exon	16984	17090	.	+	.	ID=LDENT00031090:4;Parent=LDENT00031090;
scaffold133_size210932	maker	exon	18940	19059	.	+	.	ID=LDENT00031090:5;Parent=LDENT00031090;
scaffold133_size210932	maker	exon	19943	20058	.	+	.	ID=LDENT00031090:6;Parent=LDENT00031090;
scaffold133_size210932	maker	exon	22236	22320	.	+	.	ID=LDENT00031090:7;Parent=LDENT00031090;
scaffold133_size210932	maker	exon	62958	63114	.	+	.	ID=LDENT00031090:8;Parent=LDENT00031090;
scaffold133_size210932	maker	exon	65660	65711	.	+	.	ID=LDENT00031090:9;Parent=LDENT00031090;
scaffold133_size210932	maker	exon	65779	65854	.	+	.	ID=LDENT00031090:10;Parent=LDENT00031090;
scaffold133_size210932	maker	exon	78879	79049	.	+	.	ID=LDENT00031090:11;Parent=LDENT00031090;
scaffold133_size210932	maker	exon	84861	85079	.	+	.	ID=LDENT00031090:12;Parent=LDENT00031090;
scaffold133_size210932	maker	exon	90427	90729	.	+	.	ID=LDENT00031090:13;Parent=LDENT00031090;
scaffold133_size210932	maker	exon	94439	94672	.	+	.	ID=LDENT00031090:14;Parent=LDENT00031090;
scaffold133_size210932	maker	exon	96146	96279	.	+	.	ID=LDENT00031090:15;Parent=LDENT00031090;
scaffold133_size210932	maker	exon	101980	102073	.	+	.	ID=LDENT00031090:16;Parent=LDENT00031090;
scaffold133_size210932	maker	exon	111118	111402	.	+	.	ID=LDENT00031090:17;Parent=LDENT00031090;
scaffold133_size210932	maker	exon	113268	113339	.	+	.	ID=LDENT00031090:18;Parent=LDENT00031090;
scaffold133_size210932	maker	exon	113505	116044	.	+	.	ID=LDENT00031090:19;Parent=LDENT00031090;
scaffold133_size210932	maker	CDS	964	1042	.	+	0	ID=LDENT00031090:cds;Parent=LDENT00031090;
scaffold133_size210932	maker	CDS	1513	1662	.	+	2	ID=LDENT00031090:cds;Parent=LDENT00031090;
scaffold133_size210932	maker	CDS	10856	11018	.	+	2	ID=LDENT00031090:cds;Parent=LDENT00031090;
scaffold133_size210932	maker	CDS	16984	17090	.	+	1	ID=LDENT00031090:cds;Parent=LDENT00031090;
scaffold133_size210932	maker	CDS	18940	19059	.	+	2	ID=LDENT00031090:cds;Parent=LDENT00031090;
scaffold133_size210932	maker	CDS	19943	20058	.	+	2	ID=LDENT00031090:cds;Parent=LDENT00031090;
scaffold133_size210932	maker	CDS	22236	22320	.	+	0	ID=LDENT00031090:cds;Parent=LDENT00031090;
scaffold133_size210932	maker	CDS	62958	63114	.	+	2	ID=LDENT00031090:cds;Parent=LDENT00031090;
scaffold133_size210932	maker	CDS	65660	65711	.	+	1	ID=LDENT00031090:cds;Parent=LDENT00031090;
scaffold133_size210932	maker	CDS	65779	65854	.	+	0	ID=LDENT00031090:cds;Parent=LDENT00031090;
scaffold133_size210932	maker	CDS	78879	79049	.	+	2	ID=LDENT00031090:cds;Parent=LDENT00031090;
scaffold133_size210932	maker	CDS	84861	85079	.	+	2	ID=LDENT00031090:cds;Parent=LDENT00031090;
scaffold133_size210932	maker	CDS	90427	90729	.	+	2	ID=LDENT00031090:cds;Parent=LDENT00031090;
scaffold133_size210932	maker	CDS	94439	94672	.	+	2	ID=LDENT00031090:cds;Parent=LDENT00031090;
scaffold133_size210932	maker	CDS	96146	96279	.	+	2	ID=LDENT00031090:cds;Parent=LDENT00031090;
scaffold133_size210932	maker	CDS	101980	102073	.	+	0	ID=LDENT00031090:cds;Parent=LDENT00031090;
scaffold133_size210932	maker	CDS	111118	111402	.	+	2	ID=LDENT00031090:cds;Parent=LDENT00031090;
scaffold133_size210932	maker	CDS	113268	113339	.	+	2	ID=LDENT00031090:cds;Parent=LDENT00031090;
scaffold133_size210932	maker	CDS	113505	113704	.	+	2	ID=LDENT00031090:cds;Parent=LDENT00031090;
scaffold133_size210932	maker	three_prime_UTR	113705	116044	.	+	.	ID=LDENT00031090:three_prime_utr;Parent=LDENT00031090;
scaffold133_size210932	maker	gene	141250	171958	.	+	.	ID=LDENG00031140;Name=LDENG00031140;Note=Similar to PIP4K2A: Phosphatidylinositol 5-phosphate 4-kinase type-2 alpha (Gallus gallus OX%3D9031);
scaffold133_size210932	maker	mRNA	141250	171958	.	+	.	ID=LDENT00031140;Parent=LDENG00031140;Name=LDENT00031140;Note=Similar to PIP4K2A: Phosphatidylinositol 5-phosphate 4-kinase type-2 alpha (Gallus gallus OX%3D9031);
scaffold133_size210932	maker	exon	141250	142285	.	+	.	ID=LDENT00031140:1;Parent=LDENT00031140;
scaffold133_size210932	maker	exon	155769	155866	.	+	.	ID=LDENT00031140:2;Parent=LDENT00031140;
scaffold133_size210932	maker	exon	156014	156110	.	+	.	ID=LDENT00031140:3;Parent=LDENT00031140;
scaffold133_size210932	maker	exon	158327	158479	.	+	.	ID=LDENT00031140:4;Parent=LDENT00031140;
scaffold133_size210932	maker	exon	158735	158881	.	+	.	ID=LDENT00031140:5;Parent=LDENT00031140;
scaffold133_size210932	maker	exon	159206	159244	.	+	.	ID=LDENT00031140:6;Parent=LDENT00031140;
scaffold133_size210932	maker	exon	165937	166050	.	+	.	ID=LDENT00031140:7;Parent=LDENT00031140;
scaffold133_size210932	maker	exon	166304	166544	.	+	.	ID=LDENT00031140:8;Parent=LDENT00031140;
scaffold133_size210932	maker	exon	166704	166807	.	+	.	ID=LDENT00031140:9;Parent=LDENT00031140;
scaffold133_size210932	maker	exon	167870	171958	.	+	.	ID=LDENT00031140:10;Parent=LDENT00031140;
scaffold133_size210932	maker	exon	162289	162405	.	+	.	ID=LDENT00031140:11;Parent=LDENT00031140;
scaffold133_size210932	maker	five_prime_UTR	141250	142144	.	+	.	ID=LDENT00031140:five_prime_utr;Parent=LDENT00031140;
scaffold133_size210932	maker	CDS	142145	142285	.	+	0	ID=LDENT00031140:cds;Parent=LDENT00031140;
scaffold133_size210932	maker	CDS	155769	155866	.	+	0	ID=LDENT00031140:cds;Parent=LDENT00031140;
scaffold133_size210932	maker	CDS	156014	156110	.	+	1	ID=LDENT00031140:cds;Parent=LDENT00031140;
scaffold133_size210932	maker	CDS	158327	158479	.	+	0	ID=LDENT00031140:cds;Parent=LDENT00031140;
scaffold133_size210932	maker	CDS	158735	158881	.	+	0	ID=LDENT00031140:cds;Parent=LDENT00031140;
scaffold133_size210932	maker	CDS	159206	159244	.	+	0	ID=LDENT00031140:cds;Parent=LDENT00031140;
scaffold133_size210932	maker	CDS	162289	162405	.	+	0	ID=LDENT00031140:cds;Parent=LDENT00031140;
scaffold133_size210932	maker	CDS	165937	166050	.	+	0	ID=LDENT00031140:cds;Parent=LDENT00031140;
scaffold133_size210932	maker	CDS	166304	166544	.	+	0	ID=LDENT00031140:cds;Parent=LDENT00031140;
scaffold133_size210932	maker	CDS	166704	166807	.	+	2	ID=LDENT00031140:cds;Parent=LDENT00031140;
scaffold133_size210932	maker	CDS	167870	167950	.	+	0	ID=LDENT00031140:cds;Parent=LDENT00031140;
scaffold133_size210932	maker	three_prime_UTR	167951	171958	.	+	.	ID=LDENT00031140:three_prime_utr;Parent=LDENT00031140;
scaffold133_size210932	maker	gene	114932	119061	.	-	.	ID=LDENG00031100;Name=LDENG00031100;Note=Similar to Lipocalin (Rhinella marina OX%3D8386);
scaffold133_size210932	maker	mRNA	114932	119061	.	-	.	ID=LDENT00031100;Parent=LDENG00031100;Name=LDENT00031100;Note=Similar to Lipocalin (Rhinella marina OX%3D8386);
scaffold133_size210932	maker	exon	114932	116706	.	-	.	ID=LDENT00031100:1;Parent=LDENT00031100;
scaffold133_size210932	maker	exon	116814	116915	.	-	.	ID=LDENT00031100:2;Parent=LDENT00031100;
scaffold133_size210932	maker	exon	117577	117690	.	-	.	ID=LDENT00031100:3;Parent=LDENT00031100;
scaffold133_size210932	maker	exon	117763	117842	.	-	.	ID=LDENT00031100:4;Parent=LDENT00031100;
scaffold133_size210932	maker	exon	118549	118688	.	-	.	ID=LDENT00031100:5;Parent=LDENT00031100;
scaffold133_size210932	maker	exon	118940	119061	.	-	.	ID=LDENT00031100:6;Parent=LDENT00031100;
scaffold133_size210932	maker	five_prime_UTR	119036	119061	.	-	.	ID=LDENT00031100:five_prime_utr;Parent=LDENT00031100;
scaffold133_size210932	maker	CDS	118940	119035	.	-	0	ID=LDENT00031100:cds;Parent=LDENT00031100;
scaffold133_size210932	maker	CDS	118549	118688	.	-	0	ID=LDENT00031100:cds;Parent=LDENT00031100;
scaffold133_size210932	maker	CDS	117763	117842	.	-	1	ID=LDENT00031100:cds;Parent=LDENT00031100;
scaffold133_size210932	maker	CDS	117577	117690	.	-	2	ID=LDENT00031100:cds;Parent=LDENT00031100;
scaffold133_size210932	maker	CDS	116814	116915	.	-	2	ID=LDENT00031100:cds;Parent=LDENT00031100;
scaffold133_size210932	maker	CDS	116687	116706	.	-	2	ID=LDENT00031100:cds;Parent=LDENT00031100;
scaffold133_size210932	maker	three_prime_UTR	114932	116686	.	-	.	ID=LDENT00031100:three_prime_utr;Parent=LDENT00031100;
scaffold133_size210932	maker	gene	120663	124749	.	-	.	ID=LDENG00031110;Name=LDENG00031110;Note=Similar to C8G: Complement component C8 gamma chain (Homo sapiens OX%3D9606);
scaffold133_size210932	maker	mRNA	120663	124749	.	-	.	ID=LDENT00031110;Parent=LDENG00031110;Name=LDENT00031110;Note=Similar to C8G: Complement component C8 gamma chain (Homo sapiens OX%3D9606);
scaffold133_size210932	maker	exon	120663	120766	.	-	.	ID=LDENT00031110:1;Parent=LDENT00031110;
scaffold133_size210932	maker	exon	121102	121137	.	-	.	ID=LDENT00031110:2;Parent=LDENT00031110;
scaffold133_size210932	maker	exon	121419	121523	.	-	.	ID=LDENT00031110:3;Parent=LDENT00031110;
scaffold133_size210932	maker	exon	121678	121785	.	-	.	ID=LDENT00031110:4;Parent=LDENT00031110;
scaffold133_size210932	maker	exon	121878	121948	.	-	.	ID=LDENT00031110:5;Parent=LDENT00031110;
scaffold133_size210932	maker	exon	122668	122813	.	-	.	ID=LDENT00031110:6;Parent=LDENT00031110;
scaffold133_size210932	maker	exon	124448	124749	.	-	.	ID=LDENT00031110:7;Parent=LDENT00031110;
scaffold133_size210932	maker	five_prime_UTR	124631	124749	.	-	.	ID=LDENT00031110:five_prime_utr;Parent=LDENT00031110;
scaffold133_size210932	maker	CDS	124448	124630	.	-	0	ID=LDENT00031110:cds;Parent=LDENT00031110;
scaffold133_size210932	maker	CDS	122668	122813	.	-	0	ID=LDENT00031110:cds;Parent=LDENT00031110;
scaffold133_size210932	maker	CDS	121878	121948	.	-	1	ID=LDENT00031110:cds;Parent=LDENT00031110;
scaffold133_size210932	maker	CDS	121678	121785	.	-	2	ID=LDENT00031110:cds;Parent=LDENT00031110;
scaffold133_size210932	maker	CDS	121419	121523	.	-	2	ID=LDENT00031110:cds;Parent=LDENT00031110;
scaffold133_size210932	maker	CDS	121102	121137	.	-	2	ID=LDENT00031110:cds;Parent=LDENT00031110;
scaffold133_size210932	maker	CDS	120747	120766	.	-	2	ID=LDENT00031110:cds;Parent=LDENT00031110;
scaffold133_size210932	maker	three_prime_UTR	120663	120746	.	-	.	ID=LDENT00031110:three_prime_utr;Parent=LDENT00031110;
scaffold133_size210932	maker	gene	125672	128887	.	-	.	ID=LDENG00031120;Name=LDENG00031120;Note=Similar to msrb2: Methionine-R-sulfoxide reductase B2%2C mitochondrial (Danio rerio OX%3D7955);
scaffold133_size210932	maker	mRNA	125672	128887	.	-	.	ID=LDENT00031120;Parent=LDENG00031120;Name=LDENT00031120;Note=Similar to msrb2: Methionine-R-sulfoxide reductase B2%2C mitochondrial (Danio rerio OX%3D7955);
scaffold133_size210932	maker	exon	125672	125803	.	-	.	ID=LDENT00031120:1;Parent=LDENT00031120;
scaffold133_size210932	maker	exon	126005	126152	.	-	.	ID=LDENT00031120:2;Parent=LDENT00031120;
scaffold133_size210932	maker	exon	126563	126639	.	-	.	ID=LDENT00031120:3;Parent=LDENT00031120;
scaffold133_size210932	maker	exon	127333	127430	.	-	.	ID=LDENT00031120:4;Parent=LDENT00031120;
scaffold133_size210932	maker	exon	128773	128887	.	-	.	ID=LDENT00031120:5;Parent=LDENT00031120;
scaffold133_size210932	maker	CDS	128773	128887	.	-	0	ID=LDENT00031120:cds;Parent=LDENT00031120;
scaffold133_size210932	maker	CDS	127333	127430	.	-	2	ID=LDENT00031120:cds;Parent=LDENT00031120;
scaffold133_size210932	maker	CDS	126563	126639	.	-	0	ID=LDENT00031120:cds;Parent=LDENT00031120;
scaffold133_size210932	maker	CDS	126005	126152	.	-	1	ID=LDENT00031120:cds;Parent=LDENT00031120;
scaffold133_size210932	maker	CDS	125672	125803	.	-	0	ID=LDENT00031120:cds;Parent=LDENT00031120;
scaffold133_size210932	maker	gene	129732	139018	.	-	.	ID=LDENG00031130;Name=LDENG00031130;Note=Similar to ARMC3: Armadillo repeat-containing protein 3 (Homo sapiens OX%3D9606);
scaffold133_size210932	maker	mRNA	129732	139018	.	-	.	ID=LDENT00031130;Parent=LDENG00031130;Name=LDENT00031130;Note=Similar to ARMC3: Armadillo repeat-containing protein 3 (Homo sapiens OX%3D9606);
scaffold133_size210932	maker	exon	129732	130112	.	-	.	ID=LDENT00031130:1;Parent=LDENT00031130;
scaffold133_size210932	maker	exon	130872	131124	.	-	.	ID=LDENT00031130:2;Parent=LDENT00031130;
scaffold133_size210932	maker	exon	131224	131397	.	-	.	ID=LDENT00031130:3;Parent=LDENT00031130;
scaffold133_size210932	maker	exon	131612	131713	.	-	.	ID=LDENT00031130:4;Parent=LDENT00031130;
scaffold133_size210932	maker	exon	133152	133246	.	-	.	ID=LDENT00031130:5;Parent=LDENT00031130;
scaffold133_size210932	maker	exon	133407	133575	.	-	.	ID=LDENT00031130:6;Parent=LDENT00031130;
scaffold133_size210932	maker	exon	133856	133992	.	-	.	ID=LDENT00031130:7;Parent=LDENT00031130;
scaffold133_size210932	maker	exon	134277	134526	.	-	.	ID=LDENT00031130:8;Parent=LDENT00031130;
scaffold133_size210932	maker	exon	135322	135430	.	-	.	ID=LDENT00031130:9;Parent=LDENT00031130;
scaffold133_size210932	maker	exon	135525	135677	.	-	.	ID=LDENT00031130:10;Parent=LDENT00031130;
scaffold133_size210932	maker	exon	135784	135967	.	-	.	ID=LDENT00031130:11;Parent=LDENT00031130;
scaffold133_size210932	maker	exon	136170	136364	.	-	.	ID=LDENT00031130:12;Parent=LDENT00031130;
scaffold133_size210932	maker	exon	136891	137066	.	-	.	ID=LDENT00031130:13;Parent=LDENT00031130;
scaffold133_size210932	maker	exon	137284	137352	.	-	.	ID=LDENT00031130:14;Parent=LDENT00031130;
scaffold133_size210932	maker	exon	137597	137722	.	-	.	ID=LDENT00031130:15;Parent=LDENT00031130;
scaffold133_size210932	maker	exon	138683	138800	.	-	.	ID=LDENT00031130:16;Parent=LDENT00031130;
scaffold133_size210932	maker	exon	138971	139018	.	-	.	ID=LDENT00031130:17;Parent=LDENT00031130;
scaffold133_size210932	maker	CDS	138971	139018	.	-	0	ID=LDENT00031130:cds;Parent=LDENT00031130;
scaffold133_size210932	maker	CDS	138683	138800	.	-	0	ID=LDENT00031130:cds;Parent=LDENT00031130;
scaffold133_size210932	maker	CDS	137597	137722	.	-	2	ID=LDENT00031130:cds;Parent=LDENT00031130;
scaffold133_size210932	maker	CDS	137284	137352	.	-	2	ID=LDENT00031130:cds;Parent=LDENT00031130;
scaffold133_size210932	maker	CDS	136891	137066	.	-	2	ID=LDENT00031130:cds;Parent=LDENT00031130;
scaffold133_size210932	maker	CDS	136170	136364	.	-	0	ID=LDENT00031130:cds;Parent=LDENT00031130;
scaffold133_size210932	maker	CDS	135784	135967	.	-	0	ID=LDENT00031130:cds;Parent=LDENT00031130;
scaffold133_size210932	maker	CDS	135525	135677	.	-	2	ID=LDENT00031130:cds;Parent=LDENT00031130;
scaffold133_size210932	maker	CDS	135322	135430	.	-	2	ID=LDENT00031130:cds;Parent=LDENT00031130;
scaffold133_size210932	maker	CDS	134277	134526	.	-	1	ID=LDENT00031130:cds;Parent=LDENT00031130;
scaffold133_size210932	maker	CDS	133856	133992	.	-	0	ID=LDENT00031130:cds;Parent=LDENT00031130;
scaffold133_size210932	maker	CDS	133407	133575	.	-	1	ID=LDENT00031130:cds;Parent=LDENT00031130;
scaffold133_size210932	maker	CDS	133152	133246	.	-	0	ID=LDENT00031130:cds;Parent=LDENT00031130;
scaffold133_size210932	maker	CDS	131612	131713	.	-	1	ID=LDENT00031130:cds;Parent=LDENT00031130;
scaffold133_size210932	maker	CDS	131224	131397	.	-	1	ID=LDENT00031130:cds;Parent=LDENT00031130;
scaffold133_size210932	maker	CDS	130872	131124	.	-	1	ID=LDENT00031130:cds;Parent=LDENT00031130;
scaffold133_size210932	maker	CDS	129921	130112	.	-	0	ID=LDENT00031130:cds;Parent=LDENT00031130;
scaffold133_size210932	maker	three_prime_UTR	129732	129920	.	-	.	ID=LDENT00031130:three_prime_utr;Parent=LDENT00031130;
scaffold133_size210932	maker	gene	174993	181001	.	-	.	ID=LDENG00031150;Name=LDENG00031150;Note=Similar to Spag6: Sperm-associated antigen 6 (Mus musculus OX%3D10090);
scaffold133_size210932	maker	mRNA	174993	181001	.	-	.	ID=LDENT00031150;Parent=LDENG00031150;Name=LDENT00031150;Note=Similar to Spag6: Sperm-associated antigen 6 (Mus musculus OX%3D10090);
scaffold133_size210932	maker	exon	174993	175056	.	-	.	ID=LDENT00031150:1;Parent=LDENT00031150;
scaffold133_size210932	maker	exon	175598	175743	.	-	.	ID=LDENT00031150:2;Parent=LDENT00031150;
scaffold133_size210932	maker	exon	175901	176017	.	-	.	ID=LDENT00031150:3;Parent=LDENT00031150;
scaffold133_size210932	maker	exon	176731	176922	.	-	.	ID=LDENT00031150:4;Parent=LDENT00031150;
scaffold133_size210932	maker	exon	177043	177195	.	-	.	ID=LDENT00031150:5;Parent=LDENT00031150;
scaffold133_size210932	maker	exon	177298	177471	.	-	.	ID=LDENT00031150:6;Parent=LDENT00031150;
scaffold133_size210932	maker	exon	178624	178829	.	-	.	ID=LDENT00031150:7;Parent=LDENT00031150;
scaffold133_size210932	maker	exon	179309	179492	.	-	.	ID=LDENT00031150:8;Parent=LDENT00031150;
scaffold133_size210932	maker	exon	180462	180628	.	-	.	ID=LDENT00031150:9;Parent=LDENT00031150;
scaffold133_size210932	maker	exon	180780	180875	.	-	.	ID=LDENT00031150:10;Parent=LDENT00031150;
scaffold133_size210932	maker	exon	180977	181001	.	-	.	ID=LDENT00031150:11;Parent=LDENT00031150;
scaffold133_size210932	maker	CDS	180977	181001	.	-	0	ID=LDENT00031150:cds;Parent=LDENT00031150;
scaffold133_size210932	maker	CDS	180780	180875	.	-	2	ID=LDENT00031150:cds;Parent=LDENT00031150;
scaffold133_size210932	maker	CDS	180462	180628	.	-	2	ID=LDENT00031150:cds;Parent=LDENT00031150;
scaffold133_size210932	maker	CDS	179309	179492	.	-	0	ID=LDENT00031150:cds;Parent=LDENT00031150;
scaffold133_size210932	maker	CDS	178624	178829	.	-	2	ID=LDENT00031150:cds;Parent=LDENT00031150;
scaffold133_size210932	maker	CDS	177298	177471	.	-	0	ID=LDENT00031150:cds;Parent=LDENT00031150;
scaffold133_size210932	maker	CDS	177043	177195	.	-	0	ID=LDENT00031150:cds;Parent=LDENT00031150;
scaffold133_size210932	maker	CDS	176731	176922	.	-	0	ID=LDENT00031150:cds;Parent=LDENT00031150;
scaffold133_size210932	maker	CDS	175901	176017	.	-	0	ID=LDENT00031150:cds;Parent=LDENT00031150;
scaffold133_size210932	maker	CDS	175598	175743	.	-	0	ID=LDENT00031150:cds;Parent=LDENT00031150;
scaffold133_size210932	maker	CDS	174993	175056	.	-	1	ID=LDENT00031150:cds;Parent=LDENT00031150;
scaffold133_size210932	maker	gene	183445	192964	.	-	.	ID=LDENG00031160;Name=LDENG00031160;Note=Similar to Bmi1: Polycomb complex protein BMI-1 (Mus musculus OX%3D10090);
scaffold133_size210932	maker	mRNA	183445	192964	.	-	.	ID=LDENT00031160;Parent=LDENG00031160;Name=LDENT00031160;Note=Similar to Bmi1: Polycomb complex protein BMI-1 (Mus musculus OX%3D10090);
scaffold133_size210932	maker	exon	183445	184259	.	-	.	ID=LDENT00031160:1;Parent=LDENT00031160;
scaffold133_size210932	maker	exon	184340	184847	.	-	.	ID=LDENT00031160:2;Parent=LDENT00031160;
scaffold133_size210932	maker	exon	185690	185770	.	-	.	ID=LDENT00031160:3;Parent=LDENT00031160;
scaffold133_size210932	maker	exon	185917	186015	.	-	.	ID=LDENT00031160:4;Parent=LDENT00031160;
scaffold133_size210932	maker	exon	186340	186379	.	-	.	ID=LDENT00031160:5;Parent=LDENT00031160;
scaffold133_size210932	maker	exon	187064	187172	.	-	.	ID=LDENT00031160:6;Parent=LDENT00031160;
scaffold133_size210932	maker	exon	187351	187398	.	-	.	ID=LDENT00031160:7;Parent=LDENT00031160;
scaffold133_size210932	maker	exon	187809	187864	.	-	.	ID=LDENT00031160:8;Parent=LDENT00031160;
scaffold133_size210932	maker	exon	188493	188589	.	-	.	ID=LDENT00031160:9;Parent=LDENT00031160;
scaffold133_size210932	maker	exon	188746	188882	.	-	.	ID=LDENT00031160:10;Parent=LDENT00031160;
scaffold133_size210932	maker	exon	192079	192194	.	-	.	ID=LDENT00031160:11;Parent=LDENT00031160;
scaffold133_size210932	maker	exon	192932	192964	.	-	.	ID=LDENT00031160:12;Parent=LDENT00031160;
scaffold133_size210932	maker	CDS	192932	192964	.	-	0	ID=LDENT00031160:cds;Parent=LDENT00031160;
scaffold133_size210932	maker	CDS	192079	192194	.	-	0	ID=LDENT00031160:cds;Parent=LDENT00031160;
scaffold133_size210932	maker	CDS	188746	188882	.	-	1	ID=LDENT00031160:cds;Parent=LDENT00031160;
scaffold133_size210932	maker	CDS	188493	188589	.	-	2	ID=LDENT00031160:cds;Parent=LDENT00031160;
scaffold133_size210932	maker	CDS	187809	187864	.	-	1	ID=LDENT00031160:cds;Parent=LDENT00031160;
scaffold133_size210932	maker	CDS	187351	187398	.	-	2	ID=LDENT00031160:cds;Parent=LDENT00031160;
scaffold133_size210932	maker	CDS	187064	187172	.	-	2	ID=LDENT00031160:cds;Parent=LDENT00031160;
scaffold133_size210932	maker	CDS	186340	186379	.	-	1	ID=LDENT00031160:cds;Parent=LDENT00031160;
scaffold133_size210932	maker	CDS	185917	186015	.	-	0	ID=LDENT00031160:cds;Parent=LDENT00031160;
scaffold133_size210932	maker	CDS	185690	185770	.	-	0	ID=LDENT00031160:cds;Parent=LDENT00031160;
scaffold133_size210932	maker	CDS	184488	184847	.	-	0	ID=LDENT00031160:cds;Parent=LDENT00031160;
scaffold133_size210932	maker	three_prime_UTR	184340	184487	.	-	.	ID=LDENT00031160:three_prime_utr;Parent=LDENT00031160;
scaffold133_size210932	maker	three_prime_UTR	183445	184259	.	-	.	ID=LDENT00031160:three_prime_utr;Parent=LDENT00031160;
scaffold133_size210932	maker	gene	193521	197851	.	-	.	ID=LDENG00031170;Name=LDENG00031170;Note=Similar to Commd3: COMM domain-containing protein 3 (Mus musculus OX%3D10090);
scaffold133_size210932	maker	mRNA	193521	197851	.	-	.	ID=LDENT00031170;Parent=LDENG00031170;Name=LDENT00031170;Note=Similar to Commd3: COMM domain-containing protein 3 (Mus musculus OX%3D10090);
scaffold133_size210932	maker	exon	193521	193732	.	-	.	ID=LDENT00031170:1;Parent=LDENT00031170;
scaffold133_size210932	maker	exon	194263	194316	.	-	.	ID=LDENT00031170:2;Parent=LDENT00031170;
scaffold133_size210932	maker	exon	194397	194453	.	-	.	ID=LDENT00031170:3;Parent=LDENT00031170;
scaffold133_size210932	maker	exon	194555	194615	.	-	.	ID=LDENT00031170:4;Parent=LDENT00031170;
scaffold133_size210932	maker	exon	195486	195520	.	-	.	ID=LDENT00031170:5;Parent=LDENT00031170;
scaffold133_size210932	maker	exon	195610	195673	.	-	.	ID=LDENT00031170:6;Parent=LDENT00031170;
scaffold133_size210932	maker	exon	196702	196813	.	-	.	ID=LDENT00031170:7;Parent=LDENT00031170;
scaffold133_size210932	maker	exon	197605	197851	.	-	.	ID=LDENT00031170:8;Parent=LDENT00031170;
scaffold133_size210932	maker	five_prime_UTR	197744	197851	.	-	.	ID=LDENT00031170:five_prime_utr;Parent=LDENT00031170;
scaffold133_size210932	maker	CDS	197605	197743	.	-	0	ID=LDENT00031170:cds;Parent=LDENT00031170;
scaffold133_size210932	maker	CDS	196702	196813	.	-	2	ID=LDENT00031170:cds;Parent=LDENT00031170;
scaffold133_size210932	maker	CDS	195610	195673	.	-	1	ID=LDENT00031170:cds;Parent=LDENT00031170;
scaffold133_size210932	maker	CDS	195486	195520	.	-	0	ID=LDENT00031170:cds;Parent=LDENT00031170;
scaffold133_size210932	maker	CDS	194555	194615	.	-	1	ID=LDENT00031170:cds;Parent=LDENT00031170;
scaffold133_size210932	maker	CDS	194397	194453	.	-	0	ID=LDENT00031170:cds;Parent=LDENT00031170;
scaffold133_size210932	maker	CDS	194263	194316	.	-	0	ID=LDENT00031170:cds;Parent=LDENT00031170;
scaffold133_size210932	maker	CDS	193673	193732	.	-	0	ID=LDENT00031170:cds;Parent=LDENT00031170;
scaffold133_size210932	maker	three_prime_UTR	193521	193672	.	-	.	ID=LDENT00031170:three_prime_utr;Parent=LDENT00031170;
scaffold139_size405935_1_217491	maker	gene	65143	75908	.	+	.	ID=LDENG00035350;Name=LDENG00035350;Note=Similar to fndc5: Fibronectin type III domain-containing protein 5 (Danio rerio OX%3D7955);
scaffold139_size405935_1_217491	maker	mRNA	65143	75908	.	+	.	ID=LDENT00035350;Parent=LDENG00035350;Name=LDENT00035350;Note=Similar to fndc5: Fibronectin type III domain-containing protein 5 (Danio rerio OX%3D7955);
scaffold139_size405935_1_217491	maker	exon	65143	65259	.	+	.	ID=LDENT00035350:1;Parent=LDENT00035350;
scaffold139_size405935_1_217491	maker	exon	68808	69012	.	+	.	ID=LDENT00035350:2;Parent=LDENT00035350;
scaffold139_size405935_1_217491	maker	exon	72287	72376	.	+	.	ID=LDENT00035350:3;Parent=LDENT00035350;
scaffold139_size405935_1_217491	maker	exon	75769	75908	.	+	.	ID=LDENT00035350:4;Parent=LDENT00035350;
scaffold139_size405935_1_217491	maker	CDS	65143	65259	.	+	0	ID=LDENT00035350:cds;Parent=LDENT00035350;
scaffold139_size405935_1_217491	maker	CDS	68808	69012	.	+	0	ID=LDENT00035350:cds;Parent=LDENT00035350;
scaffold139_size405935_1_217491	maker	CDS	72287	72376	.	+	2	ID=LDENT00035350:cds;Parent=LDENT00035350;
scaffold139_size405935_1_217491	maker	CDS	75769	75908	.	+	2	ID=LDENT00035350:cds;Parent=LDENT00035350;
scaffold139_size405935_1_217491	maker	gene	114917	116710	.	+	.	ID=LDENG00035380;Name=LDENG00035380;Note=Similar to SRFBP1: Serum response factor-binding protein 1 (Pongo abelii OX%3D9601);
scaffold139_size405935_1_217491	maker	mRNA	114917	116710	.	+	.	ID=LDENT00035380;Parent=LDENG00035380;Name=LDENT00035380;Note=Similar to SRFBP1: Serum response factor-binding protein 1 (Pongo abelii OX%3D9601);
scaffold139_size405935_1_217491	maker	exon	114917	115192	.	+	.	ID=LDENT00035380:1;Parent=LDENT00035380;
scaffold139_size405935_1_217491	maker	exon	115397	116710	.	+	.	ID=LDENT00035380:2;Parent=LDENT00035380;
scaffold139_size405935_1_217491	maker	CDS	114917	115192	.	+	0	ID=LDENT00035380:cds;Parent=LDENT00035380;
scaffold139_size405935_1_217491	maker	CDS	115397	116710	.	+	0	ID=LDENT00035380:cds;Parent=LDENT00035380;
scaffold139_size405935_1_217491	maker	gene	118119	123489	.	+	.	ID=LDENG00035390;Name=LDENG00035390;Note=Similar to E2f3: Transcription factor E2F3 (Mus musculus OX%3D10090);
scaffold139_size405935_1_217491	maker	mRNA	118119	123489	.	+	.	ID=LDENT00035390;Parent=LDENG00035390;Name=LDENT00035390;Note=Similar to E2f3: Transcription factor E2F3 (Mus musculus OX%3D10090);
scaffold139_size405935_1_217491	maker	exon	118119	118149	.	+	.	ID=LDENT00035390:1;Parent=LDENT00035390;
scaffold139_size405935_1_217491	maker	exon	119428	119650	.	+	.	ID=LDENT00035390:2;Parent=LDENT00035390;
scaffold139_size405935_1_217491	maker	exon	119941	120023	.	+	.	ID=LDENT00035390:3;Parent=LDENT00035390;
scaffold139_size405935_1_217491	maker	exon	120274	120419	.	+	.	ID=LDENT00035390:4;Parent=LDENT00035390;
scaffold139_size405935_1_217491	maker	exon	121386	121581	.	+	.	ID=LDENT00035390:5;Parent=LDENT00035390;
scaffold139_size405935_1_217491	maker	exon	123170	123489	.	+	.	ID=LDENT00035390:6;Parent=LDENT00035390;
scaffold139_size405935_1_217491	maker	CDS	118119	118149	.	+	0	ID=LDENT00035390:cds;Parent=LDENT00035390;
scaffold139_size405935_1_217491	maker	CDS	119428	119650	.	+	2	ID=LDENT00035390:cds;Parent=LDENT00035390;
scaffold139_size405935_1_217491	maker	CDS	119941	120023	.	+	1	ID=LDENT00035390:cds;Parent=LDENT00035390;
scaffold139_size405935_1_217491	maker	CDS	120274	120419	.	+	2	ID=LDENT00035390:cds;Parent=LDENT00035390;
scaffold139_size405935_1_217491	maker	CDS	121386	121581	.	+	0	ID=LDENT00035390:cds;Parent=LDENT00035390;
scaffold139_size405935_1_217491	maker	CDS	123170	123489	.	+	2	ID=LDENT00035390:cds;Parent=LDENT00035390;
scaffold139_size405935_1_217491	maker	gene	88521	99281	.	-	.	ID=LDENG00035360;Name=LDENG00035360;Note=Similar to ldlrap1-b: Low density lipoprotein receptor adapter protein 1-B (Xenopus laevis OX%3D8355);
scaffold139_size405935_1_217491	maker	mRNA	88521	99281	.	-	.	ID=LDENT00035360;Parent=LDENG00035360;Name=LDENT00035360;Note=Similar to ldlrap1-b: Low density lipoprotein receptor adapter protein 1-B (Xenopus laevis OX%3D8355);
scaffold139_size405935_1_217491	maker	exon	88521	89177	.	-	.	ID=LDENT00035360:1;Parent=LDENT00035360;
scaffold139_size405935_1_217491	maker	exon	89245	89367	.	-	.	ID=LDENT00035360:2;Parent=LDENT00035360;
scaffold139_size405935_1_217491	maker	exon	90727	90758	.	-	.	ID=LDENT00035360:3;Parent=LDENT00035360;
scaffold139_size405935_1_217491	maker	exon	91022	91056	.	-	.	ID=LDENT00035360:4;Parent=LDENT00035360;
scaffold139_size405935_1_217491	maker	exon	93091	93250	.	-	.	ID=LDENT00035360:5;Parent=LDENT00035360;
scaffold139_size405935_1_217491	maker	exon	93347	93442	.	-	.	ID=LDENT00035360:6;Parent=LDENT00035360;
scaffold139_size405935_1_217491	maker	exon	94181	94253	.	-	.	ID=LDENT00035360:7;Parent=LDENT00035360;
scaffold139_size405935_1_217491	maker	exon	94386	94500	.	-	.	ID=LDENT00035360:8;Parent=LDENT00035360;
scaffold139_size405935_1_217491	maker	exon	94649	94761	.	-	.	ID=LDENT00035360:9;Parent=LDENT00035360;
scaffold139_size405935_1_217491	maker	exon	95216	95358	.	-	.	ID=LDENT00035360:10;Parent=LDENT00035360;
scaffold139_size405935_1_217491	maker	exon	99145	99281	.	-	.	ID=LDENT00035360:11;Parent=LDENT00035360;
scaffold139_size405935_1_217491	maker	five_prime_UTR	99230	99281	.	-	.	ID=LDENT00035360:five_prime_utr;Parent=LDENT00035360;
scaffold139_size405935_1_217491	maker	CDS	99145	99229	.	-	0	ID=LDENT00035360:cds;Parent=LDENT00035360;
scaffold139_size405935_1_217491	maker	CDS	95216	95358	.	-	2	ID=LDENT00035360:cds;Parent=LDENT00035360;
scaffold139_size405935_1_217491	maker	CDS	94649	94761	.	-	0	ID=LDENT00035360:cds;Parent=LDENT00035360;
scaffold139_size405935_1_217491	maker	CDS	94386	94500	.	-	1	ID=LDENT00035360:cds;Parent=LDENT00035360;
scaffold139_size405935_1_217491	maker	CDS	94181	94253	.	-	0	ID=LDENT00035360:cds;Parent=LDENT00035360;
scaffold139_size405935_1_217491	maker	CDS	93347	93442	.	-	2	ID=LDENT00035360:cds;Parent=LDENT00035360;
scaffold139_size405935_1_217491	maker	CDS	93091	93250	.	-	2	ID=LDENT00035360:cds;Parent=LDENT00035360;
scaffold139_size405935_1_217491	maker	CDS	91022	91056	.	-	1	ID=LDENT00035360:cds;Parent=LDENT00035360;
scaffold139_size405935_1_217491	maker	CDS	90727	90758	.	-	2	ID=LDENT00035360:cds;Parent=LDENT00035360;
scaffold139_size405935_1_217491	maker	CDS	89347	89367	.	-	0	ID=LDENT00035360:cds;Parent=LDENT00035360;
scaffold139_size405935_1_217491	maker	three_prime_UTR	89245	89346	.	-	.	ID=LDENT00035360:three_prime_utr;Parent=LDENT00035360;
scaffold139_size405935_1_217491	maker	three_prime_UTR	88521	89177	.	-	.	ID=LDENT00035360:three_prime_utr;Parent=LDENT00035360;
scaffold139_size405935_1_217491	maker	gene	100659	113623	.	-	.	ID=LDENG00035370;Name=LDENG00035370;Note=Similar to Maco1a: Macoilin-1 (Danio rerio OX%3D7955);
scaffold139_size405935_1_217491	maker	mRNA	100659	113623	.	-	.	ID=LDENT00035370;Parent=LDENG00035370;Name=LDENT00035370;Note=Similar to Maco1a: Macoilin-1 (Danio rerio OX%3D7955);
scaffold139_size405935_1_217491	maker	exon	100659	102133	.	-	.	ID=LDENT00035370:1;Parent=LDENT00035370;
scaffold139_size405935_1_217491	maker	exon	103373	103547	.	-	.	ID=LDENT00035370:2;Parent=LDENT00035370;
scaffold139_size405935_1_217491	maker	exon	104307	104427	.	-	.	ID=LDENT00035370:3;Parent=LDENT00035370;
scaffold139_size405935_1_217491	maker	exon	104705	104887	.	-	.	ID=LDENT00035370:4;Parent=LDENT00035370;
scaffold139_size405935_1_217491	maker	exon	105702	105860	.	-	.	ID=LDENT00035370:5;Parent=LDENT00035370;
scaffold139_size405935_1_217491	maker	exon	108288	108514	.	-	.	ID=LDENT00035370:6;Parent=LDENT00035370;
scaffold139_size405935_1_217491	maker	exon	108627	108895	.	-	.	ID=LDENT00035370:7;Parent=LDENT00035370;
scaffold139_size405935_1_217491	maker	exon	111228	111406	.	-	.	ID=LDENT00035370:8;Parent=LDENT00035370;
scaffold139_size405935_1_217491	maker	exon	111545	111668	.	-	.	ID=LDENT00035370:9;Parent=LDENT00035370;
scaffold139_size405935_1_217491	maker	exon	111839	111965	.	-	.	ID=LDENT00035370:10;Parent=LDENT00035370;
scaffold139_size405935_1_217491	maker	exon	112325	112466	.	-	.	ID=LDENT00035370:11;Parent=LDENT00035370;
scaffold139_size405935_1_217491	maker	exon	113376	113623	.	-	.	ID=LDENT00035370:12;Parent=LDENT00035370;
scaffold139_size405935_1_217491	maker	five_prime_UTR	113456	113623	.	-	.	ID=LDENT00035370:five_prime_utr;Parent=LDENT00035370;
scaffold139_size405935_1_217491	maker	CDS	113376	113455	.	-	0	ID=LDENT00035370:cds;Parent=LDENT00035370;
scaffold139_size405935_1_217491	maker	CDS	112325	112466	.	-	1	ID=LDENT00035370:cds;Parent=LDENT00035370;
scaffold139_size405935_1_217491	maker	CDS	111839	111965	.	-	0	ID=LDENT00035370:cds;Parent=LDENT00035370;
scaffold139_size405935_1_217491	maker	CDS	111545	111668	.	-	2	ID=LDENT00035370:cds;Parent=LDENT00035370;
scaffold139_size405935_1_217491	maker	CDS	111228	111406	.	-	1	ID=LDENT00035370:cds;Parent=LDENT00035370;
scaffold139_size405935_1_217491	maker	CDS	108627	108895	.	-	2	ID=LDENT00035370:cds;Parent=LDENT00035370;
scaffold139_size405935_1_217491	maker	CDS	108288	108514	.	-	0	ID=LDENT00035370:cds;Parent=LDENT00035370;
scaffold139_size405935_1_217491	maker	CDS	105702	105860	.	-	1	ID=LDENT00035370:cds;Parent=LDENT00035370;
scaffold139_size405935_1_217491	maker	CDS	104705	104887	.	-	1	ID=LDENT00035370:cds;Parent=LDENT00035370;
scaffold139_size405935_1_217491	maker	CDS	104307	104427	.	-	1	ID=LDENT00035370:cds;Parent=LDENT00035370;
scaffold139_size405935_1_217491	maker	CDS	103373	103547	.	-	0	ID=LDENT00035370:cds;Parent=LDENT00035370;
scaffold139_size405935_1_217491	maker	CDS	101931	102133	.	-	2	ID=LDENT00035370:cds;Parent=LDENT00035370;
scaffold139_size405935_1_217491	maker	three_prime_UTR	100659	101930	.	-	.	ID=LDENT00035370:three_prime_utr;Parent=LDENT00035370;
scaffold139_size405935_1_217491	maker	gene	21991	22596	.	-	.	ID=LDENG00035330;Name=LDENG00035330;Note=Protein of unknown function;
scaffold139_size405935_1_217491	maker	mRNA	21991	22596	46.266	-	.	ID=LDENT00035330;Parent=LDENG00035330;Name=LDENT00035330;Note=Protein of unknown function;
scaffold139_size405935_1_217491	maker	exon	21991	22596	.	-	.	ID=LDENT00035330:1;Parent=LDENT00035330;
scaffold139_size405935_1_217491	maker	CDS	21991	22596	.	-	0	ID=LDENT00035330:cds;Parent=LDENT00035330;
scaffold139_size405935_1_217491	maker	gene	38774	39169	.	+	.	ID=LDENG00035340;Name=LDENG00035340;Note=Similar to Sell: L-selectin (Mus musculus OX%3D10090);
scaffold139_size405935_1_217491	maker	mRNA	38774	39169	.	+	.	ID=LDENT00035340;Parent=LDENG00035340;Name=LDENT00035340;Note=Similar to Sell: L-selectin (Mus musculus OX%3D10090);
scaffold139_size405935_1_217491	maker	exon	38774	39169	.	+	.	ID=LDENT00035340:1;Parent=LDENT00035340;
scaffold139_size405935_1_217491	maker	CDS	38774	39169	.	+	0	ID=LDENT00035340:cds;Parent=LDENT00035340;
scaffold131_size456366	maker	gene	9973	18753	.	+	.	ID=LDENG00029160;Name=LDENG00029160;Note=Protein of unknown function;
scaffold131_size456366	maker	mRNA	9973	18753	.	+	.	ID=LDENT00029160;Parent=LDENG00029160;Name=LDENT00029160;Note=Protein of unknown function;
scaffold131_size456366	maker	exon	9973	10077	.	+	.	ID=LDENT00029160:1;Parent=LDENT00029160;
scaffold131_size456366	maker	exon	16623	16730	.	+	.	ID=LDENT00029160:2;Parent=LDENT00029160;
scaffold131_size456366	maker	exon	18517	18753	.	+	.	ID=LDENT00029160:3;Parent=LDENT00029160;
scaffold131_size456366	maker	CDS	9973	10077	.	+	0	ID=LDENT00029160:cds;Parent=LDENT00029160;
scaffold131_size456366	maker	CDS	16623	16730	.	+	0	ID=LDENT00029160:cds;Parent=LDENT00029160;
scaffold131_size456366	maker	CDS	18517	18543	.	+	0	ID=LDENT00029160:cds;Parent=LDENT00029160;
scaffold131_size456366	maker	three_prime_UTR	18544	18753	.	+	.	ID=LDENT00029160:three_prime_utr;Parent=LDENT00029160;
scaffold131_size456366	maker	gene	275760	284628	.	+	.	ID=LDENG00029240;Name=LDENG00029240;Note=Similar to Mex3c: RNA-binding E3 ubiquitin-protein ligase MEX3C (Mus musculus OX%3D10090);
scaffold131_size456366	maker	mRNA	275760	284628	.	+	.	ID=LDENT00029240;Parent=LDENG00029240;Name=LDENT00029240;Note=Similar to Mex3c: RNA-binding E3 ubiquitin-protein ligase MEX3C (Mus musculus OX%3D10090);
scaffold131_size456366	maker	exon	275760	276383	.	+	.	ID=LDENT00029240:1;Parent=LDENT00029240;
scaffold131_size456366	maker	exon	276446	276512	.	+	.	ID=LDENT00029240:2;Parent=LDENT00029240;
scaffold131_size456366	maker	exon	277701	277939	.	+	.	ID=LDENT00029240:3;Parent=LDENT00029240;
scaffold131_size456366	maker	exon	278122	278167	.	+	.	ID=LDENT00029240:4;Parent=LDENT00029240;
scaffold131_size456366	maker	exon	279724	280454	.	+	.	ID=LDENT00029240:5;Parent=LDENT00029240;
scaffold131_size456366	maker	exon	280821	284628	.	+	.	ID=LDENT00029240:6;Parent=LDENT00029240;
scaffold131_size456366	maker	five_prime_UTR	275760	275810	.	+	.	ID=LDENT00029240:five_prime_utr;Parent=LDENT00029240;
scaffold131_size456366	maker	CDS	275811	276383	.	+	0	ID=LDENT00029240:cds;Parent=LDENT00029240;
scaffold131_size456366	maker	CDS	276446	276512	.	+	0	ID=LDENT00029240:cds;Parent=LDENT00029240;
scaffold131_size456366	maker	CDS	277701	277939	.	+	2	ID=LDENT00029240:cds;Parent=LDENT00029240;
scaffold131_size456366	maker	CDS	278122	278167	.	+	0	ID=LDENT00029240:cds;Parent=LDENT00029240;
scaffold131_size456366	maker	CDS	279724	280454	.	+	2	ID=LDENT00029240:cds;Parent=LDENT00029240;
scaffold131_size456366	maker	CDS	280821	281237	.	+	0	ID=LDENT00029240:cds;Parent=LDENT00029240;
scaffold131_size456366	maker	three_prime_UTR	281238	284628	.	+	.	ID=LDENT00029240:three_prime_utr;Parent=LDENT00029240;
scaffold131_size456366	maker	gene	317362	338635	.	+	.	ID=LDENG00029260;Name=LDENG00029260;Note=Similar to TLE1: Transducin-like enhancer protein 1 (Homo sapiens OX%3D9606);
scaffold131_size456366	maker	mRNA	317362	338635	.	+	.	ID=LDENT00029260;Parent=LDENG00029260;Name=LDENT00029260;Note=Similar to TLE1: Transducin-like enhancer protein 1 (Homo sapiens OX%3D9606);
scaffold131_size456366	maker	exon	317362	317561	.	+	.	ID=LDENT00029260:1;Parent=LDENT00029260;
scaffold131_size456366	maker	exon	317910	318010	.	+	.	ID=LDENT00029260:2;Parent=LDENT00029260;
scaffold131_size456366	maker	exon	319175	319238	.	+	.	ID=LDENT00029260:3;Parent=LDENT00029260;
scaffold131_size456366	maker	exon	320073	320117	.	+	.	ID=LDENT00029260:4;Parent=LDENT00029260;
scaffold131_size456366	maker	exon	323787	323849	.	+	.	ID=LDENT00029260:5;Parent=LDENT00029260;
scaffold131_size456366	maker	exon	324025	324129	.	+	.	ID=LDENT00029260:6;Parent=LDENT00029260;
scaffold131_size456366	maker	exon	327522	327738	.	+	.	ID=LDENT00029260:7;Parent=LDENT00029260;
scaffold131_size456366	maker	exon	328228	328244	.	+	.	ID=LDENT00029260:8;Parent=LDENT00029260;
scaffold131_size456366	maker	exon	331003	331116	.	+	.	ID=LDENT00029260:9;Parent=LDENT00029260;
scaffold131_size456366	maker	exon	331442	331495	.	+	.	ID=LDENT00029260:10;Parent=LDENT00029260;
scaffold131_size456366	maker	exon	332180	332329	.	+	.	ID=LDENT00029260:11;Parent=LDENT00029260;
scaffold131_size456366	maker	exon	332428	332566	.	+	.	ID=LDENT00029260:12;Parent=LDENT00029260;
scaffold131_size456366	maker	exon	332995	333197	.	+	.	ID=LDENT00029260:13;Parent=LDENT00029260;
scaffold131_size456366	maker	exon	333796	333872	.	+	.	ID=LDENT00029260:14;Parent=LDENT00029260;
scaffold131_size456366	maker	exon	334595	334844	.	+	.	ID=LDENT00029260:15;Parent=LDENT00029260;
scaffold131_size456366	maker	exon	335179	335426	.	+	.	ID=LDENT00029260:16;Parent=LDENT00029260;
scaffold131_size456366	maker	exon	335736	335883	.	+	.	ID=LDENT00029260:17;Parent=LDENT00029260;
scaffold131_size456366	maker	exon	336695	336845	.	+	.	ID=LDENT00029260:18;Parent=LDENT00029260;
scaffold131_size456366	maker	exon	337139	337215	.	+	.	ID=LDENT00029260:19;Parent=LDENT00029260;
scaffold131_size456366	maker	exon	337475	338635	.	+	.	ID=LDENT00029260:20;Parent=LDENT00029260;
scaffold131_size456366	maker	five_prime_UTR	317362	317537	.	+	.	ID=LDENT00029260:five_prime_utr;Parent=LDENT00029260;
scaffold131_size456366	maker	CDS	317538	317561	.	+	0	ID=LDENT00029260:cds;Parent=LDENT00029260;
scaffold131_size456366	maker	CDS	317910	318010	.	+	0	ID=LDENT00029260:cds;Parent=LDENT00029260;
scaffold131_size456366	maker	CDS	319175	319238	.	+	1	ID=LDENT00029260:cds;Parent=LDENT00029260;
scaffold131_size456366	maker	CDS	320073	320117	.	+	0	ID=LDENT00029260:cds;Parent=LDENT00029260;
scaffold131_size456366	maker	CDS	323787	323849	.	+	0	ID=LDENT00029260:cds;Parent=LDENT00029260;
scaffold131_size456366	maker	CDS	324025	324129	.	+	0	ID=LDENT00029260:cds;Parent=LDENT00029260;
scaffold131_size456366	maker	CDS	327522	327738	.	+	0	ID=LDENT00029260:cds;Parent=LDENT00029260;
scaffold131_size456366	maker	CDS	328228	328244	.	+	2	ID=LDENT00029260:cds;Parent=LDENT00029260;
scaffold131_size456366	maker	CDS	331003	331116	.	+	0	ID=LDENT00029260:cds;Parent=LDENT00029260;
scaffold131_size456366	maker	CDS	331442	331495	.	+	0	ID=LDENT00029260:cds;Parent=LDENT00029260;
scaffold131_size456366	maker	CDS	332180	332329	.	+	0	ID=LDENT00029260:cds;Parent=LDENT00029260;
scaffold131_size456366	maker	CDS	332428	332566	.	+	0	ID=LDENT00029260:cds;Parent=LDENT00029260;
scaffold131_size456366	maker	CDS	332995	333197	.	+	2	ID=LDENT00029260:cds;Parent=LDENT00029260;
scaffold131_size456366	maker	CDS	333796	333872	.	+	0	ID=LDENT00029260:cds;Parent=LDENT00029260;
scaffold131_size456366	maker	CDS	334595	334844	.	+	1	ID=LDENT00029260:cds;Parent=LDENT00029260;
scaffold131_size456366	maker	CDS	335179	335426	.	+	0	ID=LDENT00029260:cds;Parent=LDENT00029260;
scaffold131_size456366	maker	CDS	335736	335883	.	+	1	ID=LDENT00029260:cds;Parent=LDENT00029260;
scaffold131_size456366	maker	CDS	336695	336845	.	+	0	ID=LDENT00029260:cds;Parent=LDENT00029260;
scaffold131_size456366	maker	CDS	337139	337215	.	+	2	ID=LDENT00029260:cds;Parent=LDENT00029260;
scaffold131_size456366	maker	CDS	337475	337582	.	+	0	ID=LDENT00029260:cds;Parent=LDENT00029260;
scaffold131_size456366	maker	three_prime_UTR	337583	338635	.	+	.	ID=LDENT00029260:three_prime_utr;Parent=LDENT00029260;
scaffold131_size456366	maker	gene	438680	441273	.	+	.	ID=LDENG00029290;Name=LDENG00029290;Note=Similar to idnk: Probable gluconokinase (Xenopus tropicalis OX%3D8364);
scaffold131_size456366	maker	mRNA	438680	441273	.	+	.	ID=LDENT00029290;Parent=LDENG00029290;Name=LDENT00029290;Note=Similar to idnk: Probable gluconokinase (Xenopus tropicalis OX%3D8364);
scaffold131_size456366	maker	exon	438680	438717	.	+	.	ID=LDENT00029290:1;Parent=LDENT00029290;
scaffold131_size456366	maker	exon	439076	439106	.	+	.	ID=LDENT00029290:2;Parent=LDENT00029290;
scaffold131_size456366	maker	exon	439226	439312	.	+	.	ID=LDENT00029290:3;Parent=LDENT00029290;
scaffold131_size456366	maker	exon	440331	440374	.	+	.	ID=LDENT00029290:4;Parent=LDENT00029290;
scaffold131_size456366	maker	exon	440904	441273	.	+	.	ID=LDENT00029290:5;Parent=LDENT00029290;
scaffold131_size456366	maker	CDS	438680	438717	.	+	0	ID=LDENT00029290:cds;Parent=LDENT00029290;
scaffold131_size456366	maker	CDS	439076	439106	.	+	1	ID=LDENT00029290:cds;Parent=LDENT00029290;
scaffold131_size456366	maker	CDS	439226	439312	.	+	0	ID=LDENT00029290:cds;Parent=LDENT00029290;
scaffold131_size456366	maker	CDS	440331	440374	.	+	0	ID=LDENT00029290:cds;Parent=LDENT00029290;
scaffold131_size456366	maker	CDS	440904	441273	.	+	1	ID=LDENT00029290:cds;Parent=LDENT00029290;
scaffold131_size456366	maker	gene	126390	177932	.	-	.	ID=LDENG00029180;Name=LDENG00029180;Note=Similar to CCSER1: Serine-rich coiled-coil domain-containing protein 1 (Bos taurus OX%3D9913);
scaffold131_size456366	maker	mRNA	126390	177932	.	-	.	ID=LDENT00029180;Parent=LDENG00029180;Name=LDENT00029180;Note=Similar to CCSER1: Serine-rich coiled-coil domain-containing protein 1 (Bos taurus OX%3D9913);
scaffold131_size456366	maker	exon	126390	126506	.	-	.	ID=LDENT00029180:1;Parent=LDENT00029180;
scaffold131_size456366	maker	exon	126962	127042	.	-	.	ID=LDENT00029180:2;Parent=LDENT00029180;
scaffold131_size456366	maker	exon	129999	130076	.	-	.	ID=LDENT00029180:3;Parent=LDENT00029180;
scaffold131_size456366	maker	exon	140535	140612	.	-	.	ID=LDENT00029180:4;Parent=LDENT00029180;
scaffold131_size456366	maker	exon	147737	147977	.	-	.	ID=LDENT00029180:5;Parent=LDENT00029180;
scaffold131_size456366	maker	exon	163937	164042	.	-	.	ID=LDENT00029180:6;Parent=LDENT00029180;
scaffold131_size456366	maker	exon	166118	166208	.	-	.	ID=LDENT00029180:7;Parent=LDENT00029180;
scaffold131_size456366	maker	exon	174944	175128	.	-	.	ID=LDENT00029180:8;Parent=LDENT00029180;
scaffold131_size456366	maker	exon	175671	176094	.	-	.	ID=LDENT00029180:9;Parent=LDENT00029180;
scaffold131_size456366	maker	exon	176949	177932	.	-	.	ID=LDENT00029180:10;Parent=LDENT00029180;
scaffold131_size456366	maker	CDS	176949	177932	.	-	0	ID=LDENT00029180:cds;Parent=LDENT00029180;
scaffold131_size456366	maker	CDS	175671	176094	.	-	0	ID=LDENT00029180:cds;Parent=LDENT00029180;
scaffold131_size456366	maker	CDS	174944	175128	.	-	2	ID=LDENT00029180:cds;Parent=LDENT00029180;
scaffold131_size456366	maker	CDS	166118	166208	.	-	0	ID=LDENT00029180:cds;Parent=LDENT00029180;
scaffold131_size456366	maker	CDS	163937	164042	.	-	2	ID=LDENT00029180:cds;Parent=LDENT00029180;
scaffold131_size456366	maker	CDS	147737	147977	.	-	1	ID=LDENT00029180:cds;Parent=LDENT00029180;
scaffold131_size456366	maker	CDS	140535	140612	.	-	0	ID=LDENT00029180:cds;Parent=LDENT00029180;
scaffold131_size456366	maker	CDS	129999	130076	.	-	0	ID=LDENT00029180:cds;Parent=LDENT00029180;
scaffold131_size456366	maker	CDS	126962	127042	.	-	0	ID=LDENT00029180:cds;Parent=LDENT00029180;
scaffold131_size456366	maker	CDS	126390	126506	.	-	0	ID=LDENT00029180:cds;Parent=LDENT00029180;
scaffold131_size456366	maker	gene	189696	217570	.	-	.	ID=LDENG00029190;Name=LDENG00029190;Note=Similar to TRIM36: E3 ubiquitin-protein ligase TRIM36 (Homo sapiens OX%3D9606);
scaffold131_size456366	maker	mRNA	189696	217570	.	-	.	ID=LDENT00029190;Parent=LDENG00029190;Name=LDENT00029190;Note=Similar to TRIM36: E3 ubiquitin-protein ligase TRIM36 (Homo sapiens OX%3D9606);
scaffold131_size456366	maker	exon	189696	190093	.	-	.	ID=LDENT00029190:1;Parent=LDENT00029190;
scaffold131_size456366	maker	exon	190764	190877	.	-	.	ID=LDENT00029190:2;Parent=LDENT00029190;
scaffold131_size456366	maker	exon	191398	191581	.	-	.	ID=LDENT00029190:3;Parent=LDENT00029190;
scaffold131_size456366	maker	exon	194264	194469	.	-	.	ID=LDENT00029190:4;Parent=LDENT00029190;
scaffold131_size456366	maker	exon	194665	194782	.	-	.	ID=LDENT00029190:5;Parent=LDENT00029190;
scaffold131_size456366	maker	exon	199736	199857	.	-	.	ID=LDENT00029190:6;Parent=LDENT00029190;
scaffold131_size456366	maker	exon	201109	201224	.	-	.	ID=LDENT00029190:7;Parent=LDENT00029190;
scaffold131_size456366	maker	exon	201506	201643	.	-	.	ID=LDENT00029190:8;Parent=LDENT00029190;
scaffold131_size456366	maker	exon	202983	203078	.	-	.	ID=LDENT00029190:9;Parent=LDENT00029190;
scaffold131_size456366	maker	exon	204878	205024	.	-	.	ID=LDENT00029190:10;Parent=LDENT00029190;
scaffold131_size456366	maker	exon	205845	206191	.	-	.	ID=LDENT00029190:11;Parent=LDENT00029190;
scaffold131_size456366	maker	exon	212603	212846	.	-	.	ID=LDENT00029190:12;Parent=LDENT00029190;
scaffold131_size456366	maker	exon	217408	217570	.	-	.	ID=LDENT00029190:13;Parent=LDENT00029190;
scaffold131_size456366	maker	five_prime_UTR	217471	217570	.	-	.	ID=LDENT00029190:five_prime_utr;Parent=LDENT00029190;
scaffold131_size456366	maker	CDS	217408	217470	.	-	0	ID=LDENT00029190:cds;Parent=LDENT00029190;
scaffold131_size456366	maker	CDS	212603	212846	.	-	0	ID=LDENT00029190:cds;Parent=LDENT00029190;
scaffold131_size456366	maker	CDS	205845	206191	.	-	2	ID=LDENT00029190:cds;Parent=LDENT00029190;
scaffold131_size456366	maker	CDS	204878	205024	.	-	0	ID=LDENT00029190:cds;Parent=LDENT00029190;
scaffold131_size456366	maker	CDS	202983	203078	.	-	0	ID=LDENT00029190:cds;Parent=LDENT00029190;
scaffold131_size456366	maker	CDS	201506	201643	.	-	0	ID=LDENT00029190:cds;Parent=LDENT00029190;
scaffold131_size456366	maker	CDS	201109	201224	.	-	0	ID=LDENT00029190:cds;Parent=LDENT00029190;
scaffold131_size456366	maker	CDS	199736	199857	.	-	1	ID=LDENT00029190:cds;Parent=LDENT00029190;
scaffold131_size456366	maker	CDS	194665	194782	.	-	2	ID=LDENT00029190:cds;Parent=LDENT00029190;
scaffold131_size456366	maker	CDS	194264	194469	.	-	1	ID=LDENT00029190:cds;Parent=LDENT00029190;
scaffold131_size456366	maker	CDS	191398	191581	.	-	2	ID=LDENT00029190:cds;Parent=LDENT00029190;
scaffold131_size456366	maker	CDS	190764	190877	.	-	1	ID=LDENT00029190:cds;Parent=LDENT00029190;
scaffold131_size456366	maker	CDS	189724	190093	.	-	1	ID=LDENT00029190:cds;Parent=LDENT00029190;
scaffold131_size456366	maker	three_prime_UTR	189696	189723	.	-	.	ID=LDENT00029190:three_prime_utr;Parent=LDENT00029190;
scaffold131_size456366	maker	gene	227052	239611	.	-	.	ID=LDENG00029200;Name=LDENG00029200;Note=Similar to PGGT1B: Geranylgeranyl transferase type-1 subunit beta (Bos taurus OX%3D9913);
scaffold131_size456366	maker	mRNA	227052	239611	.	-	.	ID=LDENT00029200;Parent=LDENG00029200;Name=LDENT00029200;Note=Similar to PGGT1B: Geranylgeranyl transferase type-1 subunit beta (Bos taurus OX%3D9913);
scaffold131_size456366	maker	exon	227052	227218	.	-	.	ID=LDENT00029200:1;Parent=LDENT00029200;
scaffold131_size456366	maker	exon	228861	228969	.	-	.	ID=LDENT00029200:2;Parent=LDENT00029200;
scaffold131_size456366	maker	exon	229543	229727	.	-	.	ID=LDENT00029200:3;Parent=LDENT00029200;
scaffold131_size456366	maker	exon	232614	232659	.	-	.	ID=LDENT00029200:4;Parent=LDENT00029200;
scaffold131_size456366	maker	exon	234114	234246	.	-	.	ID=LDENT00029200:5;Parent=LDENT00029200;
scaffold131_size456366	maker	exon	234537	234688	.	-	.	ID=LDENT00029200:6;Parent=LDENT00029200;
scaffold131_size456366	maker	exon	236122	236186	.	-	.	ID=LDENT00029200:7;Parent=LDENT00029200;
scaffold131_size456366	maker	exon	238820	238938	.	-	.	ID=LDENT00029200:8;Parent=LDENT00029200;
scaffold131_size456366	maker	exon	239484	239611	.	-	.	ID=LDENT00029200:9;Parent=LDENT00029200;
scaffold131_size456366	maker	CDS	239484	239611	.	-	0	ID=LDENT00029200:cds;Parent=LDENT00029200;
scaffold131_size456366	maker	CDS	238820	238938	.	-	1	ID=LDENT00029200:cds;Parent=LDENT00029200;
scaffold131_size456366	maker	CDS	236122	236186	.	-	2	ID=LDENT00029200:cds;Parent=LDENT00029200;
scaffold131_size456366	maker	CDS	234537	234688	.	-	0	ID=LDENT00029200:cds;Parent=LDENT00029200;
scaffold131_size456366	maker	CDS	234114	234246	.	-	1	ID=LDENT00029200:cds;Parent=LDENT00029200;
scaffold131_size456366	maker	CDS	232614	232659	.	-	0	ID=LDENT00029200:cds;Parent=LDENT00029200;
scaffold131_size456366	maker	CDS	229543	229727	.	-	2	ID=LDENT00029200:cds;Parent=LDENT00029200;
scaffold131_size456366	maker	CDS	228861	228969	.	-	0	ID=LDENT00029200:cds;Parent=LDENT00029200;
scaffold131_size456366	maker	CDS	227052	227218	.	-	2	ID=LDENT00029200:cds;Parent=LDENT00029200;
scaffold131_size456366	maker	gene	239996	246530	.	-	.	ID=LDENG00029210;Name=LDENG00029210;Note=Similar to CCDC112: Coiled-coil domain-containing protein 112 (Homo sapiens OX%3D9606);
scaffold131_size456366	maker	mRNA	239996	246530	.	-	.	ID=LDENT00029210;Parent=LDENG00029210;Name=LDENT00029210;Note=Similar to CCDC112: Coiled-coil domain-containing protein 112 (Homo sapiens OX%3D9606);
scaffold131_size456366	maker	exon	239996	240129	.	-	.	ID=LDENT00029210:1;Parent=LDENT00029210;
scaffold131_size456366	maker	exon	240611	240729	.	-	.	ID=LDENT00029210:2;Parent=LDENT00029210;
scaffold131_size456366	maker	exon	241065	241163	.	-	.	ID=LDENT00029210:3;Parent=LDENT00029210;
scaffold131_size456366	maker	exon	241483	241650	.	-	.	ID=LDENT00029210:4;Parent=LDENT00029210;
scaffold131_size456366	maker	exon	241853	241979	.	-	.	ID=LDENT00029210:5;Parent=LDENT00029210;
scaffold131_size456366	maker	exon	242067	242188	.	-	.	ID=LDENT00029210:6;Parent=LDENT00029210;
scaffold131_size456366	maker	exon	242329	242466	.	-	.	ID=LDENT00029210:7;Parent=LDENT00029210;
scaffold131_size456366	maker	exon	243188	243310	.	-	.	ID=LDENT00029210:8;Parent=LDENT00029210;
scaffold131_size456366	maker	exon	243474	243600	.	-	.	ID=LDENT00029210:9;Parent=LDENT00029210;
scaffold131_size456366	maker	exon	244118	244193	.	-	.	ID=LDENT00029210:10;Parent=LDENT00029210;
scaffold131_size456366	maker	exon	244451	244540	.	-	.	ID=LDENT00029210:11;Parent=LDENT00029210;
scaffold131_size456366	maker	exon	245234	245355	.	-	.	ID=LDENT00029210:12;Parent=LDENT00029210;
scaffold131_size456366	maker	exon	245850	245959	.	-	.	ID=LDENT00029210:13;Parent=LDENT00029210;
scaffold131_size456366	maker	exon	246491	246530	.	-	.	ID=LDENT00029210:14;Parent=LDENT00029210;
scaffold131_size456366	maker	five_prime_UTR	246527	246530	.	-	.	ID=LDENT00029210:five_prime_utr;Parent=LDENT00029210;
scaffold131_size456366	maker	CDS	246491	246526	.	-	0	ID=LDENT00029210:cds;Parent=LDENT00029210;
scaffold131_size456366	maker	CDS	245850	245959	.	-	0	ID=LDENT00029210:cds;Parent=LDENT00029210;
scaffold131_size456366	maker	CDS	245234	245355	.	-	1	ID=LDENT00029210:cds;Parent=LDENT00029210;
scaffold131_size456366	maker	CDS	244451	244540	.	-	2	ID=LDENT00029210:cds;Parent=LDENT00029210;
scaffold131_size456366	maker	CDS	244118	244193	.	-	2	ID=LDENT00029210:cds;Parent=LDENT00029210;
scaffold131_size456366	maker	CDS	243474	243600	.	-	1	ID=LDENT00029210:cds;Parent=LDENT00029210;
scaffold131_size456366	maker	CDS	243188	243310	.	-	0	ID=LDENT00029210:cds;Parent=LDENT00029210;
scaffold131_size456366	maker	CDS	242329	242466	.	-	0	ID=LDENT00029210:cds;Parent=LDENT00029210;
scaffold131_size456366	maker	CDS	242067	242188	.	-	0	ID=LDENT00029210:cds;Parent=LDENT00029210;
scaffold131_size456366	maker	CDS	241853	241979	.	-	1	ID=LDENT00029210:cds;Parent=LDENT00029210;
scaffold131_size456366	maker	CDS	241483	241650	.	-	0	ID=LDENT00029210:cds;Parent=LDENT00029210;
scaffold131_size456366	maker	CDS	241065	241163	.	-	0	ID=LDENT00029210:cds;Parent=LDENT00029210;
scaffold131_size456366	maker	CDS	240611	240729	.	-	0	ID=LDENT00029210:cds;Parent=LDENT00029210;
scaffold131_size456366	maker	CDS	240099	240129	.	-	1	ID=LDENT00029210:cds;Parent=LDENT00029210;
scaffold131_size456366	maker	three_prime_UTR	239996	240098	.	-	.	ID=LDENT00029210:three_prime_utr;Parent=LDENT00029210;
scaffold131_size456366	maker	gene	258285	267712	.	-	.	ID=LDENG00029220;Name=LDENG00029220;Note=Similar to fem1c: Protein fem-1 homolog C (Xenopus laevis OX%3D8355);
scaffold131_size456366	maker	mRNA	258285	267712	.	-	.	ID=LDENT00029220;Parent=LDENG00029220;Name=LDENT00029220;Note=Similar to fem1c: Protein fem-1 homolog C (Xenopus laevis OX%3D8355);
scaffold131_size456366	maker	exon	258285	258549	.	-	.	ID=LDENT00029220:1;Parent=LDENT00029220;
scaffold131_size456366	maker	exon	258992	259168	.	-	.	ID=LDENT00029220:2;Parent=LDENT00029220;
scaffold131_size456366	maker	exon	259717	260228	.	-	.	ID=LDENT00029220:3;Parent=LDENT00029220;
scaffold131_size456366	maker	exon	261007	261195	.	-	.	ID=LDENT00029220:4;Parent=LDENT00029220;
scaffold131_size456366	maker	exon	261620	261789	.	-	.	ID=LDENT00029220:5;Parent=LDENT00029220;
scaffold131_size456366	maker	exon	267169	267712	.	-	.	ID=LDENT00029220:6;Parent=LDENT00029220;
scaffold131_size456366	maker	CDS	267169	267712	.	-	0	ID=LDENT00029220:cds;Parent=LDENT00029220;
scaffold131_size456366	maker	CDS	261620	261789	.	-	2	ID=LDENT00029220:cds;Parent=LDENT00029220;
scaffold131_size456366	maker	CDS	261007	261195	.	-	0	ID=LDENT00029220:cds;Parent=LDENT00029220;
scaffold131_size456366	maker	CDS	259717	260228	.	-	0	ID=LDENT00029220:cds;Parent=LDENT00029220;
scaffold131_size456366	maker	CDS	258992	259168	.	-	1	ID=LDENT00029220:cds;Parent=LDENT00029220;
scaffold131_size456366	maker	CDS	258285	258549	.	-	1	ID=LDENT00029220:cds;Parent=LDENT00029220;
scaffold131_size456366	maker	gene	270910	273986	.	-	.	ID=LDENG00029230;Name=LDENG00029230;Note=Similar to Tmed7: Transmembrane emp24 domain-containing protein 7 (Rattus norvegicus OX%3D10116);
scaffold131_size456366	maker	mRNA	270910	273986	.	-	.	ID=LDENT00029230;Parent=LDENG00029230;Name=LDENT00029230;Note=Similar to Tmed7: Transmembrane emp24 domain-containing protein 7 (Rattus norvegicus OX%3D10116);
scaffold131_size456366	maker	exon	270910	271146	.	-	.	ID=LDENT00029230:1;Parent=LDENT00029230;
scaffold131_size456366	maker	exon	272200	272445	.	-	.	ID=LDENT00029230:2;Parent=LDENT00029230;
scaffold131_size456366	maker	exon	273828	273986	.	-	.	ID=LDENT00029230:3;Parent=LDENT00029230;
scaffold131_size456366	maker	CDS	273828	273986	.	-	0	ID=LDENT00029230:cds;Parent=LDENT00029230;
scaffold131_size456366	maker	CDS	272200	272445	.	-	0	ID=LDENT00029230:cds;Parent=LDENT00029230;
scaffold131_size456366	maker	CDS	270910	271146	.	-	0	ID=LDENT00029230:cds;Parent=LDENT00029230;
scaffold131_size456366	maker	gene	288758	292569	.	-	.	ID=LDENG00029250;Name=LDENG00029250;Note=Similar to SMAD4: Mothers against decapentaplegic homolog 4 (Homo sapiens OX%3D9606);
scaffold131_size456366	maker	mRNA	288758	292569	.	-	.	ID=LDENT00029250;Parent=LDENG00029250;Name=LDENT00029250;Note=Similar to SMAD4: Mothers against decapentaplegic homolog 4 (Homo sapiens OX%3D9606);
scaffold131_size456366	maker	exon	288758	288969	.	-	.	ID=LDENT00029250:1;Parent=LDENT00029250;
scaffold131_size456366	maker	exon	289073	289211	.	-	.	ID=LDENT00029250:2;Parent=LDENT00029250;
scaffold131_size456366	maker	exon	289564	289732	.	-	.	ID=LDENT00029250:3;Parent=LDENT00029250;
scaffold131_size456366	maker	exon	290135	290318	.	-	.	ID=LDENT00029250:4;Parent=LDENT00029250;
scaffold131_size456366	maker	exon	291115	291165	.	-	.	ID=LDENT00029250:5;Parent=LDENT00029250;
scaffold131_size456366	maker	exon	291287	291394	.	-	.	ID=LDENT00029250:6;Parent=LDENT00029250;
scaffold131_size456366	maker	exon	291493	291747	.	-	.	ID=LDENT00029250:7;Parent=LDENT00029250;
scaffold131_size456366	maker	exon	291857	292031	.	-	.	ID=LDENT00029250:8;Parent=LDENT00029250;
scaffold131_size456366	maker	exon	292330	292569	.	-	.	ID=LDENT00029250:9;Parent=LDENT00029250;
scaffold131_size456366	maker	CDS	292330	292569	.	-	0	ID=LDENT00029250:cds;Parent=LDENT00029250;
scaffold131_size456366	maker	CDS	291857	292031	.	-	0	ID=LDENT00029250:cds;Parent=LDENT00029250;
scaffold131_size456366	maker	CDS	291493	291747	.	-	2	ID=LDENT00029250:cds;Parent=LDENT00029250;
scaffold131_size456366	maker	CDS	291287	291394	.	-	2	ID=LDENT00029250:cds;Parent=LDENT00029250;
scaffold131_size456366	maker	CDS	291115	291165	.	-	2	ID=LDENT00029250:cds;Parent=LDENT00029250;
scaffold131_size456366	maker	CDS	290135	290318	.	-	2	ID=LDENT00029250:cds;Parent=LDENT00029250;
scaffold131_size456366	maker	CDS	289564	289732	.	-	1	ID=LDENT00029250:cds;Parent=LDENT00029250;
scaffold131_size456366	maker	CDS	289073	289211	.	-	0	ID=LDENT00029250:cds;Parent=LDENT00029250;
scaffold131_size456366	maker	CDS	288758	288969	.	-	2	ID=LDENT00029250:cds;Parent=LDENT00029250;
scaffold131_size456366	maker	gene	363130	380274	.	-	.	ID=LDENG00029270;Name=LDENG00029270;Note=Similar to RASEF: Ras and EF-hand domain-containing protein (Homo sapiens OX%3D9606);
scaffold131_size456366	maker	mRNA	363130	380274	.	-	.	ID=LDENT00029270;Parent=LDENG00029270;Name=LDENT00029270;Note=Similar to RASEF: Ras and EF-hand domain-containing protein (Homo sapiens OX%3D9606);
scaffold131_size456366	maker	exon	363130	363226	.	-	.	ID=LDENT00029270:1;Parent=LDENT00029270;
scaffold131_size456366	maker	exon	364029	364105	.	-	.	ID=LDENT00029270:2;Parent=LDENT00029270;
scaffold131_size456366	maker	exon	364901	365008	.	-	.	ID=LDENT00029270:3;Parent=LDENT00029270;
scaffold131_size456366	maker	exon	365554	365668	.	-	.	ID=LDENT00029270:4;Parent=LDENT00029270;
scaffold131_size456366	maker	exon	365844	365925	.	-	.	ID=LDENT00029270:5;Parent=LDENT00029270;
scaffold131_size456366	maker	exon	366258	366408	.	-	.	ID=LDENT00029270:6;Parent=LDENT00029270;
scaffold131_size456366	maker	exon	367154	367294	.	-	.	ID=LDENT00029270:7;Parent=LDENT00029270;
scaffold131_size456366	maker	exon	367603	367978	.	-	.	ID=LDENT00029270:8;Parent=LDENT00029270;
scaffold131_size456366	maker	exon	368973	369061	.	-	.	ID=LDENT00029270:9;Parent=LDENT00029270;
scaffold131_size456366	maker	exon	369209	369275	.	-	.	ID=LDENT00029270:10;Parent=LDENT00029270;
scaffold131_size456366	maker	exon	369483	369551	.	-	.	ID=LDENT00029270:11;Parent=LDENT00029270;
scaffold131_size456366	maker	exon	371882	371997	.	-	.	ID=LDENT00029270:12;Parent=LDENT00029270;
scaffold131_size456366	maker	exon	372196	372273	.	-	.	ID=LDENT00029270:13;Parent=LDENT00029270;
scaffold131_size456366	maker	exon	372486	372581	.	-	.	ID=LDENT00029270:14;Parent=LDENT00029270;
scaffold131_size456366	maker	exon	374045	374135	.	-	.	ID=LDENT00029270:15;Parent=LDENT00029270;
scaffold131_size456366	maker	exon	374737	374883	.	-	.	ID=LDENT00029270:16;Parent=LDENT00029270;
scaffold131_size456366	maker	exon	379967	380274	.	-	.	ID=LDENT00029270:17;Parent=LDENT00029270;
scaffold131_size456366	maker	CDS	379967	380274	.	-	0	ID=LDENT00029270:cds;Parent=LDENT00029270;
scaffold131_size456366	maker	CDS	374737	374883	.	-	1	ID=LDENT00029270:cds;Parent=LDENT00029270;
scaffold131_size456366	maker	CDS	374045	374135	.	-	1	ID=LDENT00029270:cds;Parent=LDENT00029270;
scaffold131_size456366	maker	CDS	372486	372581	.	-	0	ID=LDENT00029270:cds;Parent=LDENT00029270;
scaffold131_size456366	maker	CDS	372196	372273	.	-	0	ID=LDENT00029270:cds;Parent=LDENT00029270;
scaffold131_size456366	maker	CDS	371882	371997	.	-	0	ID=LDENT00029270:cds;Parent=LDENT00029270;
scaffold131_size456366	maker	CDS	369483	369551	.	-	1	ID=LDENT00029270:cds;Parent=LDENT00029270;
scaffold131_size456366	maker	CDS	369209	369275	.	-	1	ID=LDENT00029270:cds;Parent=LDENT00029270;
scaffold131_size456366	maker	CDS	368973	369061	.	-	0	ID=LDENT00029270:cds;Parent=LDENT00029270;
scaffold131_size456366	maker	CDS	367603	367978	.	-	1	ID=LDENT00029270:cds;Parent=LDENT00029270;
scaffold131_size456366	maker	CDS	367154	367294	.	-	0	ID=LDENT00029270:cds;Parent=LDENT00029270;
scaffold131_size456366	maker	CDS	366258	366408	.	-	0	ID=LDENT00029270:cds;Parent=LDENT00029270;
scaffold131_size456366	maker	CDS	365844	365925	.	-	2	ID=LDENT00029270:cds;Parent=LDENT00029270;
scaffold131_size456366	maker	CDS	365554	365668	.	-	1	ID=LDENT00029270:cds;Parent=LDENT00029270;
scaffold131_size456366	maker	CDS	364901	365008	.	-	0	ID=LDENT00029270:cds;Parent=LDENT00029270;
scaffold131_size456366	maker	CDS	364029	364105	.	-	0	ID=LDENT00029270:cds;Parent=LDENT00029270;
scaffold131_size456366	maker	CDS	363130	363226	.	-	1	ID=LDENT00029270:cds;Parent=LDENT00029270;
scaffold131_size456366	maker	gene	395762	437595	.	-	.	ID=LDENG00029280;Name=LDENG00029280;Note=Similar to Frmd3: FERM domain-containing protein 3 (Mus musculus OX%3D10090);
scaffold131_size456366	maker	mRNA	395762	437595	.	-	.	ID=LDENT00029280;Parent=LDENG00029280;Name=LDENT00029280;Note=Similar to Frmd3: FERM domain-containing protein 3 (Mus musculus OX%3D10090);
scaffold131_size456366	maker	exon	421603	421684	.	-	.	ID=LDENT00029280:1;Parent=LDENT00029280;
scaffold131_size456366	maker	exon	395762	397190	.	-	.	ID=LDENT00029280:2;Parent=LDENT00029280;
scaffold131_size456366	maker	exon	397867	398104	.	-	.	ID=LDENT00029280:3;Parent=LDENT00029280;
scaffold131_size456366	maker	exon	407149	407273	.	-	.	ID=LDENT00029280:4;Parent=LDENT00029280;
scaffold131_size456366	maker	exon	407547	407615	.	-	.	ID=LDENT00029280:5;Parent=LDENT00029280;
scaffold131_size456366	maker	exon	410007	410081	.	-	.	ID=LDENT00029280:6;Parent=LDENT00029280;
scaffold131_size456366	maker	exon	411786	411874	.	-	.	ID=LDENT00029280:7;Parent=LDENT00029280;
scaffold131_size456366	maker	exon	414683	414746	.	-	.	ID=LDENT00029280:8;Parent=LDENT00029280;
scaffold131_size456366	maker	exon	415693	415781	.	-	.	ID=LDENT00029280:9;Parent=LDENT00029280;
scaffold131_size456366	maker	exon	416725	416812	.	-	.	ID=LDENT00029280:10;Parent=LDENT00029280;
scaffold131_size456366	maker	exon	417760	417883	.	-	.	ID=LDENT00029280:11;Parent=LDENT00029280;
scaffold131_size456366	maker	exon	419460	419557	.	-	.	ID=LDENT00029280:12;Parent=LDENT00029280;
scaffold131_size456366	maker	exon	423953	423995	.	-	.	ID=LDENT00029280:13;Parent=LDENT00029280;
scaffold131_size456366	maker	exon	424526	424630	.	-	.	ID=LDENT00029280:14;Parent=LDENT00029280;
scaffold131_size456366	maker	exon	437300	437595	.	-	.	ID=LDENT00029280:15;Parent=LDENT00029280;
scaffold131_size456366	maker	five_prime_UTR	437405	437595	.	-	.	ID=LDENT00029280:five_prime_utr;Parent=LDENT00029280;
scaffold131_size456366	maker	CDS	437300	437404	.	-	0	ID=LDENT00029280:cds;Parent=LDENT00029280;
scaffold131_size456366	maker	CDS	424526	424630	.	-	0	ID=LDENT00029280:cds;Parent=LDENT00029280;
scaffold131_size456366	maker	CDS	423953	423995	.	-	0	ID=LDENT00029280:cds;Parent=LDENT00029280;
scaffold131_size456366	maker	CDS	421603	421684	.	-	2	ID=LDENT00029280:cds;Parent=LDENT00029280;
scaffold131_size456366	maker	CDS	419460	419557	.	-	1	ID=LDENT00029280:cds;Parent=LDENT00029280;
scaffold131_size456366	maker	CDS	417760	417883	.	-	2	ID=LDENT00029280:cds;Parent=LDENT00029280;
scaffold131_size456366	maker	CDS	416725	416812	.	-	1	ID=LDENT00029280:cds;Parent=LDENT00029280;
scaffold131_size456366	maker	CDS	415693	415781	.	-	0	ID=LDENT00029280:cds;Parent=LDENT00029280;
scaffold131_size456366	maker	CDS	414683	414746	.	-	1	ID=LDENT00029280:cds;Parent=LDENT00029280;
scaffold131_size456366	maker	CDS	411786	411874	.	-	0	ID=LDENT00029280:cds;Parent=LDENT00029280;
scaffold131_size456366	maker	CDS	410007	410081	.	-	1	ID=LDENT00029280:cds;Parent=LDENT00029280;
scaffold131_size456366	maker	CDS	407547	407615	.	-	1	ID=LDENT00029280:cds;Parent=LDENT00029280;
scaffold131_size456366	maker	CDS	407149	407273	.	-	1	ID=LDENT00029280:cds;Parent=LDENT00029280;
scaffold131_size456366	maker	CDS	397867	398104	.	-	2	ID=LDENT00029280:cds;Parent=LDENT00029280;
scaffold131_size456366	maker	CDS	396710	397190	.	-	1	ID=LDENT00029280:cds;Parent=LDENT00029280;
scaffold131_size456366	maker	three_prime_UTR	395762	396709	.	-	.	ID=LDENT00029280:three_prime_utr;Parent=LDENT00029280;
scaffold131_size456366	maker	gene	442830	449243	.	-	.	ID=LDENG00029300;Name=LDENG00029300;Note=Similar to UBQLN1: Ubiquilin-1 (Homo sapiens OX%3D9606);
scaffold131_size456366	maker	mRNA	442830	449243	.	-	.	ID=LDENT00029300;Parent=LDENG00029300;Name=LDENT00029300;Note=Similar to UBQLN1: Ubiquilin-1 (Homo sapiens OX%3D9606);
scaffold131_size456366	maker	exon	442830	444160	.	-	.	ID=LDENT00029300:1;Parent=LDENT00029300;
scaffold131_size456366	maker	exon	444280	444451	.	-	.	ID=LDENT00029300:2;Parent=LDENT00029300;
scaffold131_size456366	maker	exon	444548	444663	.	-	.	ID=LDENT00029300:3;Parent=LDENT00029300;
scaffold131_size456366	maker	exon	445175	445258	.	-	.	ID=LDENT00029300:4;Parent=LDENT00029300;
scaffold131_size456366	maker	exon	445508	445629	.	-	.	ID=LDENT00029300:5;Parent=LDENT00029300;
scaffold131_size456366	maker	exon	446171	446339	.	-	.	ID=LDENT00029300:6;Parent=LDENT00029300;
scaffold131_size456366	maker	exon	446494	446667	.	-	.	ID=LDENT00029300:7;Parent=LDENT00029300;
scaffold131_size456366	maker	exon	447121	447383	.	-	.	ID=LDENT00029300:8;Parent=LDENT00029300;
scaffold131_size456366	maker	exon	447713	447837	.	-	.	ID=LDENT00029300:9;Parent=LDENT00029300;
scaffold131_size456366	maker	exon	448616	448758	.	-	.	ID=LDENT00029300:10;Parent=LDENT00029300;
scaffold131_size456366	maker	exon	449115	449243	.	-	.	ID=LDENT00029300:11;Parent=LDENT00029300;
scaffold131_size456366	maker	CDS	449115	449243	.	-	0	ID=LDENT00029300:cds;Parent=LDENT00029300;
scaffold131_size456366	maker	CDS	448616	448758	.	-	0	ID=LDENT00029300:cds;Parent=LDENT00029300;
scaffold131_size456366	maker	CDS	447713	447837	.	-	1	ID=LDENT00029300:cds;Parent=LDENT00029300;
scaffold131_size456366	maker	CDS	447121	447383	.	-	2	ID=LDENT00029300:cds;Parent=LDENT00029300;
scaffold131_size456366	maker	CDS	446494	446667	.	-	0	ID=LDENT00029300:cds;Parent=LDENT00029300;
scaffold131_size456366	maker	CDS	446171	446339	.	-	0	ID=LDENT00029300:cds;Parent=LDENT00029300;
scaffold131_size456366	maker	CDS	445508	445629	.	-	2	ID=LDENT00029300:cds;Parent=LDENT00029300;
scaffold131_size456366	maker	CDS	445175	445258	.	-	0	ID=LDENT00029300:cds;Parent=LDENT00029300;
scaffold131_size456366	maker	CDS	444548	444663	.	-	0	ID=LDENT00029300:cds;Parent=LDENT00029300;
scaffold131_size456366	maker	CDS	444280	444451	.	-	1	ID=LDENT00029300:cds;Parent=LDENT00029300;
scaffold131_size456366	maker	CDS	444017	444160	.	-	0	ID=LDENT00029300:cds;Parent=LDENT00029300;
scaffold131_size456366	maker	three_prime_UTR	442830	444016	.	-	.	ID=LDENT00029300:three_prime_utr;Parent=LDENT00029300;
scaffold131_size456366	maker	gene	450084	456386	.	-	.	ID=LDENG00029310;Name=LDENG00029310;Note=Similar to gkap1: G kinase-anchoring protein 1 (Danio rerio OX%3D7955);
scaffold131_size456366	maker	mRNA	450084	456386	.	-	.	ID=LDENT00029310;Parent=LDENG00029310;Name=LDENT00029310;Note=Similar to gkap1: G kinase-anchoring protein 1 (Danio rerio OX%3D7955);
scaffold131_size456366	maker	exon	450084	450125	.	-	.	ID=LDENT00029310:1;Parent=LDENT00029310;
scaffold131_size456366	maker	exon	450696	450773	.	-	.	ID=LDENT00029310:2;Parent=LDENT00029310;
scaffold131_size456366	maker	exon	450909	450979	.	-	.	ID=LDENT00029310:3;Parent=LDENT00029310;
scaffold131_size456366	maker	exon	451073	451136	.	-	.	ID=LDENT00029310:4;Parent=LDENT00029310;
scaffold131_size456366	maker	exon	451865	451951	.	-	.	ID=LDENT00029310:5;Parent=LDENT00029310;
scaffold131_size456366	maker	exon	452565	452726	.	-	.	ID=LDENT00029310:6;Parent=LDENT00029310;
scaffold131_size456366	maker	exon	453748	453776	.	-	.	ID=LDENT00029310:7;Parent=LDENT00029310;
scaffold131_size456366	maker	exon	453919	454057	.	-	.	ID=LDENT00029310:8;Parent=LDENT00029310;
scaffold131_size456366	maker	exon	454429	454503	.	-	.	ID=LDENT00029310:9;Parent=LDENT00029310;
scaffold131_size456366	maker	exon	454652	454810	.	-	.	ID=LDENT00029310:10;Parent=LDENT00029310;
scaffold131_size456366	maker	exon	455727	455991	.	-	.	ID=LDENT00029310:11;Parent=LDENT00029310;
scaffold131_size456366	maker	exon	456260	456386	.	-	.	ID=LDENT00029310:12;Parent=LDENT00029310;
scaffold131_size456366	maker	five_prime_UTR	456260	456386	.	-	.	ID=LDENT00029310:five_prime_utr;Parent=LDENT00029310;
scaffold131_size456366	maker	five_prime_UTR	455973	455991	.	-	.	ID=LDENT00029310:five_prime_utr;Parent=LDENT00029310;
scaffold131_size456366	maker	CDS	455727	455972	.	-	0	ID=LDENT00029310:cds;Parent=LDENT00029310;
scaffold131_size456366	maker	CDS	454652	454810	.	-	0	ID=LDENT00029310:cds;Parent=LDENT00029310;
scaffold131_size456366	maker	CDS	454429	454503	.	-	0	ID=LDENT00029310:cds;Parent=LDENT00029310;
scaffold131_size456366	maker	CDS	453919	454057	.	-	0	ID=LDENT00029310:cds;Parent=LDENT00029310;
scaffold131_size456366	maker	CDS	453748	453776	.	-	2	ID=LDENT00029310:cds;Parent=LDENT00029310;
scaffold131_size456366	maker	CDS	452565	452726	.	-	0	ID=LDENT00029310:cds;Parent=LDENT00029310;
scaffold131_size456366	maker	CDS	451865	451951	.	-	0	ID=LDENT00029310:cds;Parent=LDENT00029310;
scaffold131_size456366	maker	CDS	451073	451136	.	-	0	ID=LDENT00029310:cds;Parent=LDENT00029310;
scaffold131_size456366	maker	CDS	450909	450979	.	-	2	ID=LDENT00029310:cds;Parent=LDENT00029310;
scaffold131_size456366	maker	CDS	450696	450773	.	-	0	ID=LDENT00029310:cds;Parent=LDENT00029310;
scaffold131_size456366	maker	CDS	450084	450125	.	-	0	ID=LDENT00029310:cds;Parent=LDENT00029310;
scaffold131_size456366	maker	gene	48169	48495	.	+	.	ID=LDENG00029170;Name=LDENG00029170;Note=Protein of unknown function;
scaffold131_size456366	maker	mRNA	48169	48495	27.275	+	.	ID=LDENT00029170;Parent=LDENG00029170;Name=LDENT00029170;Note=Protein of unknown function;
scaffold131_size456366	maker	exon	48169	48495	.	+	.	ID=LDENT00029170:1;Parent=LDENT00029170;
scaffold131_size456366	maker	CDS	48169	48495	.	+	0	ID=LDENT00029170:cds;Parent=LDENT00029170;
scaffold137_size385958	maker	gene	30704	33309	.	+	.	ID=LDENG00033740;Name=LDENG00033740;Note=Similar to Atxn1: Ataxin-1 (Mus musculus OX%3D10090);
scaffold137_size385958	maker	mRNA	30704	33309	.	+	.	ID=LDENT00033740;Parent=LDENG00033740;Name=LDENT00033740;Note=Similar to Atxn1: Ataxin-1 (Mus musculus OX%3D10090);
scaffold137_size385958	maker	exon	30704	31015	.	+	.	ID=LDENT00033740:1;Parent=LDENT00033740;
scaffold137_size385958	maker	exon	31629	32348	.	+	.	ID=LDENT00033740:2;Parent=LDENT00033740;
scaffold137_size385958	maker	exon	32554	33309	.	+	.	ID=LDENT00033740:3;Parent=LDENT00033740;
scaffold137_size385958	maker	CDS	30704	31015	.	+	0	ID=LDENT00033740:cds;Parent=LDENT00033740;
scaffold137_size385958	maker	CDS	31629	32348	.	+	0	ID=LDENT00033740:cds;Parent=LDENT00033740;
scaffold137_size385958	maker	CDS	32554	33069	.	+	0	ID=LDENT00033740:cds;Parent=LDENT00033740;
scaffold137_size385958	maker	three_prime_UTR	33070	33309	.	+	.	ID=LDENT00033740:three_prime_utr;Parent=LDENT00033740;
scaffold137_size385958	maker	gene	73102	80933	.	+	.	ID=LDENG00033770;Name=LDENG00033770;Note=Similar to ALAS1: 5-aminolevulinate synthase%2C nonspecific%2C mitochondrial (Bos taurus OX%3D9913);
scaffold137_size385958	maker	mRNA	73102	80933	.	+	.	ID=LDENT00033770;Parent=LDENG00033770;Name=LDENT00033770;Note=Similar to ALAS1: 5-aminolevulinate synthase%2C nonspecific%2C mitochondrial (Bos taurus OX%3D9913);
scaffold137_size385958	maker	exon	73102	73231	.	+	.	ID=LDENT00033770:1;Parent=LDENT00033770;
scaffold137_size385958	maker	exon	73689	73726	.	+	.	ID=LDENT00033770:2;Parent=LDENT00033770;
scaffold137_size385958	maker	exon	74063	74139	.	+	.	ID=LDENT00033770:3;Parent=LDENT00033770;
scaffold137_size385958	maker	exon	74544	74655	.	+	.	ID=LDENT00033770:4;Parent=LDENT00033770;
scaffold137_size385958	maker	exon	75310	75423	.	+	.	ID=LDENT00033770:5;Parent=LDENT00033770;
scaffold137_size385958	maker	exon	75949	76102	.	+	.	ID=LDENT00033770:6;Parent=LDENT00033770;
scaffold137_size385958	maker	exon	77311	77514	.	+	.	ID=LDENT00033770:7;Parent=LDENT00033770;
scaffold137_size385958	maker	exon	77654	77830	.	+	.	ID=LDENT00033770:8;Parent=LDENT00033770;
scaffold137_size385958	maker	exon	78050	78148	.	+	.	ID=LDENT00033770:9;Parent=LDENT00033770;
scaffold137_size385958	maker	exon	78310	78529	.	+	.	ID=LDENT00033770:10;Parent=LDENT00033770;
scaffold137_size385958	maker	exon	78691	78875	.	+	.	ID=LDENT00033770:11;Parent=LDENT00033770;
scaffold137_size385958	maker	exon	79025	79204	.	+	.	ID=LDENT00033770:12;Parent=LDENT00033770;
scaffold137_size385958	maker	exon	79387	79551	.	+	.	ID=LDENT00033770:13;Parent=LDENT00033770;
scaffold137_size385958	maker	exon	79649	79917	.	+	.	ID=LDENT00033770:14;Parent=LDENT00033770;
scaffold137_size385958	maker	exon	80082	80244	.	+	.	ID=LDENT00033770:15;Parent=LDENT00033770;
scaffold137_size385958	maker	exon	80734	80933	.	+	.	ID=LDENT00033770:16;Parent=LDENT00033770;
scaffold137_size385958	maker	CDS	73102	73231	.	+	0	ID=LDENT00033770:cds;Parent=LDENT00033770;
scaffold137_size385958	maker	CDS	73689	73726	.	+	2	ID=LDENT00033770:cds;Parent=LDENT00033770;
scaffold137_size385958	maker	CDS	74063	74139	.	+	0	ID=LDENT00033770:cds;Parent=LDENT00033770;
scaffold137_size385958	maker	CDS	74544	74655	.	+	1	ID=LDENT00033770:cds;Parent=LDENT00033770;
scaffold137_size385958	maker	CDS	75310	75423	.	+	0	ID=LDENT00033770:cds;Parent=LDENT00033770;
scaffold137_size385958	maker	CDS	75949	76102	.	+	0	ID=LDENT00033770:cds;Parent=LDENT00033770;
scaffold137_size385958	maker	CDS	77311	77514	.	+	2	ID=LDENT00033770:cds;Parent=LDENT00033770;
scaffold137_size385958	maker	CDS	77654	77830	.	+	2	ID=LDENT00033770:cds;Parent=LDENT00033770;
scaffold137_size385958	maker	CDS	78050	78148	.	+	2	ID=LDENT00033770:cds;Parent=LDENT00033770;
scaffold137_size385958	maker	CDS	78310	78529	.	+	2	ID=LDENT00033770:cds;Parent=LDENT00033770;
scaffold137_size385958	maker	CDS	78691	78875	.	+	1	ID=LDENT00033770:cds;Parent=LDENT00033770;
scaffold137_size385958	maker	CDS	79025	79204	.	+	2	ID=LDENT00033770:cds;Parent=LDENT00033770;
scaffold137_size385958	maker	CDS	79387	79551	.	+	2	ID=LDENT00033770:cds;Parent=LDENT00033770;
scaffold137_size385958	maker	CDS	79649	79917	.	+	2	ID=LDENT00033770:cds;Parent=LDENT00033770;
scaffold137_size385958	maker	CDS	80082	80244	.	+	0	ID=LDENT00033770:cds;Parent=LDENT00033770;
scaffold137_size385958	maker	CDS	80734	80873	.	+	2	ID=LDENT00033770:cds;Parent=LDENT00033770;
scaffold137_size385958	maker	three_prime_UTR	80874	80933	.	+	.	ID=LDENT00033770:three_prime_utr;Parent=LDENT00033770;
scaffold137_size385958	maker	gene	84850	88868	.	+	.	ID=LDENG00033780;Name=LDENG00033780;Note=Similar to DUSP7: Dual specificity protein phosphatase 7 (Homo sapiens OX%3D9606);
scaffold137_size385958	maker	mRNA	84850	88868	.	+	.	ID=LDENT00033780;Parent=LDENG00033780;Name=LDENT00033780;Note=Similar to DUSP7: Dual specificity protein phosphatase 7 (Homo sapiens OX%3D9606);
scaffold137_size385958	maker	exon	84850	85330	.	+	.	ID=LDENT00033780:1;Parent=LDENT00033780;
scaffold137_size385958	maker	exon	86012	86440	.	+	.	ID=LDENT00033780:2;Parent=LDENT00033780;
scaffold137_size385958	maker	exon	87221	88868	.	+	.	ID=LDENT00033780:3;Parent=LDENT00033780;
scaffold137_size385958	maker	five_prime_UTR	84850	84960	.	+	.	ID=LDENT00033780:five_prime_utr;Parent=LDENT00033780;
scaffold137_size385958	maker	CDS	84961	85330	.	+	0	ID=LDENT00033780:cds;Parent=LDENT00033780;
scaffold137_size385958	maker	CDS	86012	86440	.	+	2	ID=LDENT00033780:cds;Parent=LDENT00033780;
scaffold137_size385958	maker	CDS	87221	87531	.	+	2	ID=LDENT00033780:cds;Parent=LDENT00033780;
scaffold137_size385958	maker	three_prime_UTR	87532	88868	.	+	.	ID=LDENT00033780:three_prime_utr;Parent=LDENT00033780;
scaffold137_size385958	maker	gene	116735	126192	.	+	.	ID=LDENG00033800;Name=LDENG00033800;Note=Similar to SLC6A1: Sodium- and chloride-dependent GABA transporter 1 (Homo sapiens OX%3D9606);
scaffold137_size385958	maker	mRNA	116735	126192	.	+	.	ID=LDENT00033800;Parent=LDENG00033800;Name=LDENT00033800;Note=Similar to SLC6A1: Sodium- and chloride-dependent GABA transporter 1 (Homo sapiens OX%3D9606);
scaffold137_size385958	maker	exon	116735	117023	.	+	.	ID=LDENT00033800:1;Parent=LDENT00033800;
scaffold137_size385958	maker	exon	118104	118487	.	+	.	ID=LDENT00033800:2;Parent=LDENT00033800;
scaffold137_size385958	maker	exon	118720	118851	.	+	.	ID=LDENT00033800:3;Parent=LDENT00033800;
scaffold137_size385958	maker	exon	119128	119228	.	+	.	ID=LDENT00033800:4;Parent=LDENT00033800;
scaffold137_size385958	maker	exon	119461	119570	.	+	.	ID=LDENT00033800:5;Parent=LDENT00033800;
scaffold137_size385958	maker	exon	119726	119858	.	+	.	ID=LDENT00033800:6;Parent=LDENT00033800;
scaffold137_size385958	maker	exon	120489	120623	.	+	.	ID=LDENT00033800:7;Parent=LDENT00033800;
scaffold137_size385958	maker	exon	120722	120825	.	+	.	ID=LDENT00033800:8;Parent=LDENT00033800;
scaffold137_size385958	maker	exon	121373	121497	.	+	.	ID=LDENT00033800:9;Parent=LDENT00033800;
scaffold137_size385958	maker	exon	121662	121774	.	+	.	ID=LDENT00033800:10;Parent=LDENT00033800;
scaffold137_size385958	maker	exon	122390	122521	.	+	.	ID=LDENT00033800:11;Parent=LDENT00033800;
scaffold137_size385958	maker	exon	122655	122757	.	+	.	ID=LDENT00033800:12;Parent=LDENT00033800;
scaffold137_size385958	maker	exon	123048	123148	.	+	.	ID=LDENT00033800:13;Parent=LDENT00033800;
scaffold137_size385958	maker	exon	123312	123479	.	+	.	ID=LDENT00033800:14;Parent=LDENT00033800;
scaffold137_size385958	maker	exon	123946	126192	.	+	.	ID=LDENT00033800:15;Parent=LDENT00033800;
scaffold137_size385958	maker	five_prime_UTR	116735	117023	.	+	.	ID=LDENT00033800:five_prime_utr;Parent=LDENT00033800;
scaffold137_size385958	maker	five_prime_UTR	118104	118255	.	+	.	ID=LDENT00033800:five_prime_utr;Parent=LDENT00033800;
scaffold137_size385958	maker	CDS	118256	118487	.	+	0	ID=LDENT00033800:cds;Parent=LDENT00033800;
scaffold137_size385958	maker	CDS	118720	118851	.	+	2	ID=LDENT00033800:cds;Parent=LDENT00033800;
scaffold137_size385958	maker	CDS	119128	119228	.	+	2	ID=LDENT00033800:cds;Parent=LDENT00033800;
scaffold137_size385958	maker	CDS	119461	119570	.	+	0	ID=LDENT00033800:cds;Parent=LDENT00033800;
scaffold137_size385958	maker	CDS	119726	119858	.	+	1	ID=LDENT00033800:cds;Parent=LDENT00033800;
scaffold137_size385958	maker	CDS	120489	120623	.	+	0	ID=LDENT00033800:cds;Parent=LDENT00033800;
scaffold137_size385958	maker	CDS	120722	120825	.	+	0	ID=LDENT00033800:cds;Parent=LDENT00033800;
scaffold137_size385958	maker	CDS	121373	121497	.	+	1	ID=LDENT00033800:cds;Parent=LDENT00033800;
scaffold137_size385958	maker	CDS	121662	121774	.	+	2	ID=LDENT00033800:cds;Parent=LDENT00033800;
scaffold137_size385958	maker	CDS	122390	122521	.	+	0	ID=LDENT00033800:cds;Parent=LDENT00033800;
scaffold137_size385958	maker	CDS	122655	122757	.	+	0	ID=LDENT00033800:cds;Parent=LDENT00033800;
scaffold137_size385958	maker	CDS	123048	123148	.	+	2	ID=LDENT00033800:cds;Parent=LDENT00033800;
scaffold137_size385958	maker	CDS	123312	123479	.	+	0	ID=LDENT00033800:cds;Parent=LDENT00033800;
scaffold137_size385958	maker	CDS	123946	124362	.	+	0	ID=LDENT00033800:cds;Parent=LDENT00033800;
scaffold137_size385958	maker	three_prime_UTR	124363	126192	.	+	.	ID=LDENT00033800:three_prime_utr;Parent=LDENT00033800;
scaffold137_size385958	maker	gene	148188	160295	.	+	.	ID=LDENG00033820;Name=LDENG00033820;Note=Similar to SYN2: Synapsin-2 (Homo sapiens OX%3D9606);
scaffold137_size385958	maker	mRNA	148188	160295	.	+	.	ID=LDENT00033820;Parent=LDENG00033820;Name=LDENT00033820;Note=Similar to SYN2: Synapsin-2 (Homo sapiens OX%3D9606);
scaffold137_size385958	maker	exon	148188	148683	.	+	.	ID=LDENT00033820:1;Parent=LDENT00033820;
scaffold137_size385958	maker	exon	155629	155686	.	+	.	ID=LDENT00033820:2;Parent=LDENT00033820;
scaffold137_size385958	maker	exon	155795	155886	.	+	.	ID=LDENT00033820:3;Parent=LDENT00033820;
scaffold137_size385958	maker	exon	156013	156169	.	+	.	ID=LDENT00033820:4;Parent=LDENT00033820;
scaffold137_size385958	maker	exon	156387	156476	.	+	.	ID=LDENT00033820:5;Parent=LDENT00033820;
scaffold137_size385958	maker	exon	156576	156638	.	+	.	ID=LDENT00033820:6;Parent=LDENT00033820;
scaffold137_size385958	maker	exon	156792	156934	.	+	.	ID=LDENT00033820:7;Parent=LDENT00033820;
scaffold137_size385958	maker	exon	157026	157100	.	+	.	ID=LDENT00033820:8;Parent=LDENT00033820;
scaffold137_size385958	maker	exon	157372	157474	.	+	.	ID=LDENT00033820:9;Parent=LDENT00033820;
scaffold137_size385958	maker	exon	157650	157796	.	+	.	ID=LDENT00033820:10;Parent=LDENT00033820;
scaffold137_size385958	maker	exon	157890	160295	.	+	.	ID=LDENT00033820:11;Parent=LDENT00033820;
scaffold137_size385958	maker	five_prime_UTR	148188	148342	.	+	.	ID=LDENT00033820:five_prime_utr;Parent=LDENT00033820;
scaffold137_size385958	maker	CDS	148343	148683	.	+	0	ID=LDENT00033820:cds;Parent=LDENT00033820;
scaffold137_size385958	maker	CDS	155629	155686	.	+	1	ID=LDENT00033820:cds;Parent=LDENT00033820;
scaffold137_size385958	maker	CDS	155795	155886	.	+	0	ID=LDENT00033820:cds;Parent=LDENT00033820;
scaffold137_size385958	maker	CDS	156013	156169	.	+	1	ID=LDENT00033820:cds;Parent=LDENT00033820;
scaffold137_size385958	maker	CDS	156387	156476	.	+	0	ID=LDENT00033820:cds;Parent=LDENT00033820;
scaffold137_size385958	maker	CDS	156576	156638	.	+	0	ID=LDENT00033820:cds;Parent=LDENT00033820;
scaffold137_size385958	maker	CDS	156792	156934	.	+	0	ID=LDENT00033820:cds;Parent=LDENT00033820;
scaffold137_size385958	maker	CDS	157026	157100	.	+	1	ID=LDENT00033820:cds;Parent=LDENT00033820;
scaffold137_size385958	maker	CDS	157372	157474	.	+	1	ID=LDENT00033820:cds;Parent=LDENT00033820;
scaffold137_size385958	maker	CDS	157650	157796	.	+	0	ID=LDENT00033820:cds;Parent=LDENT00033820;
scaffold137_size385958	maker	CDS	157890	158024	.	+	0	ID=LDENT00033820:cds;Parent=LDENT00033820;
scaffold137_size385958	maker	three_prime_UTR	158025	160295	.	+	.	ID=LDENT00033820:three_prime_utr;Parent=LDENT00033820;
scaffold137_size385958	maker	gene	178889	183322	.	+	.	ID=LDENG00033840;Name=LDENG00033840;Note=Similar to CNBP: Cellular nucleic acid-binding protein (Bos taurus OX%3D9913);
scaffold137_size385958	maker	mRNA	178889	183322	.	+	.	ID=LDENT00033840;Parent=LDENG00033840;Name=LDENT00033840;Note=Similar to CNBP: Cellular nucleic acid-binding protein (Bos taurus OX%3D9913);
scaffold137_size385958	maker	exon	178889	178989	.	+	.	ID=LDENT00033840:1;Parent=LDENT00033840;
scaffold137_size385958	maker	exon	180555	180687	.	+	.	ID=LDENT00033840:2;Parent=LDENT00033840;
scaffold137_size385958	maker	exon	180981	181046	.	+	.	ID=LDENT00033840:3;Parent=LDENT00033840;
scaffold137_size385958	maker	exon	181285	181483	.	+	.	ID=LDENT00033840:4;Parent=LDENT00033840;
scaffold137_size385958	maker	exon	182205	183322	.	+	.	ID=LDENT00033840:5;Parent=LDENT00033840;
scaffold137_size385958	maker	five_prime_UTR	178889	178989	.	+	.	ID=LDENT00033840:five_prime_utr;Parent=LDENT00033840;
scaffold137_size385958	maker	five_prime_UTR	180555	180557	.	+	.	ID=LDENT00033840:five_prime_utr;Parent=LDENT00033840;
scaffold137_size385958	maker	CDS	180558	180687	.	+	0	ID=LDENT00033840:cds;Parent=LDENT00033840;
scaffold137_size385958	maker	CDS	180981	181046	.	+	2	ID=LDENT00033840:cds;Parent=LDENT00033840;
scaffold137_size385958	maker	CDS	181285	181483	.	+	2	ID=LDENT00033840:cds;Parent=LDENT00033840;
scaffold137_size385958	maker	CDS	182205	182328	.	+	1	ID=LDENT00033840:cds;Parent=LDENT00033840;
scaffold137_size385958	maker	three_prime_UTR	182329	183322	.	+	.	ID=LDENT00033840:three_prime_utr;Parent=LDENT00033840;
scaffold137_size385958	maker	gene	184525	190153	.	+	.	ID=LDENG00033850;Name=LDENG00033850;Note=Similar to Hdhd5: Haloacid dehalogenase-like hydrolase domain-containing 5 (Mus musculus OX%3D10090);
scaffold137_size385958	maker	mRNA	184525	190153	.	+	.	ID=LDENT00033850;Parent=LDENG00033850;Name=LDENT00033850;Note=Similar to Hdhd5: Haloacid dehalogenase-like hydrolase domain-containing 5 (Mus musculus OX%3D10090);
scaffold137_size385958	maker	exon	184525	184763	.	+	.	ID=LDENT00033850:1;Parent=LDENT00033850;
scaffold137_size385958	maker	exon	186043	186246	.	+	.	ID=LDENT00033850:2;Parent=LDENT00033850;
scaffold137_size385958	maker	exon	186402	186514	.	+	.	ID=LDENT00033850:3;Parent=LDENT00033850;
scaffold137_size385958	maker	exon	186608	186701	.	+	.	ID=LDENT00033850:4;Parent=LDENT00033850;
scaffold137_size385958	maker	exon	186927	187135	.	+	.	ID=LDENT00033850:5;Parent=LDENT00033850;
scaffold137_size385958	maker	exon	187268	187456	.	+	.	ID=LDENT00033850:6;Parent=LDENT00033850;
scaffold137_size385958	maker	exon	187986	190153	.	+	.	ID=LDENT00033850:7;Parent=LDENT00033850;
scaffold137_size385958	maker	five_prime_UTR	184525	184643	.	+	.	ID=LDENT00033850:five_prime_utr;Parent=LDENT00033850;
scaffold137_size385958	maker	CDS	184644	184763	.	+	0	ID=LDENT00033850:cds;Parent=LDENT00033850;
scaffold137_size385958	maker	CDS	186043	186246	.	+	0	ID=LDENT00033850:cds;Parent=LDENT00033850;
scaffold137_size385958	maker	CDS	186402	186514	.	+	0	ID=LDENT00033850:cds;Parent=LDENT00033850;
scaffold137_size385958	maker	CDS	186608	186701	.	+	1	ID=LDENT00033850:cds;Parent=LDENT00033850;
scaffold137_size385958	maker	CDS	186927	187135	.	+	0	ID=LDENT00033850:cds;Parent=LDENT00033850;
scaffold137_size385958	maker	CDS	187268	187456	.	+	1	ID=LDENT00033850:cds;Parent=LDENT00033850;
scaffold137_size385958	maker	CDS	187986	188382	.	+	1	ID=LDENT00033850:cds;Parent=LDENT00033850;
scaffold137_size385958	maker	three_prime_UTR	188383	190153	.	+	.	ID=LDENT00033850:three_prime_utr;Parent=LDENT00033850;
scaffold137_size385958	maker	gene	316665	338448	.	+	.	ID=LDENG00033910;Name=LDENG00033910;Note=Similar to FBLN2: Fibulin-2 (Homo sapiens OX%3D9606);
scaffold137_size385958	maker	mRNA	316665	338448	.	+	.	ID=LDENT00033910;Parent=LDENG00033910;Name=LDENT00033910;Note=Similar to FBLN2: Fibulin-2 (Homo sapiens OX%3D9606);
scaffold137_size385958	maker	exon	316665	316701	.	+	.	ID=LDENT00033910:1;Parent=LDENT00033910;
scaffold137_size385958	maker	exon	319026	320483	.	+	.	ID=LDENT00033910:2;Parent=LDENT00033910;
scaffold137_size385958	maker	exon	326466	326580	.	+	.	ID=LDENT00033910:3;Parent=LDENT00033910;
scaffold137_size385958	maker	exon	327029	327158	.	+	.	ID=LDENT00033910:4;Parent=LDENT00033910;
scaffold137_size385958	maker	exon	328179	328383	.	+	.	ID=LDENT00033910:5;Parent=LDENT00033910;
scaffold137_size385958	maker	exon	329131	329349	.	+	.	ID=LDENT00033910:6;Parent=LDENT00033910;
scaffold137_size385958	maker	exon	330070	330180	.	+	.	ID=LDENT00033910:7;Parent=LDENT00033910;
scaffold137_size385958	maker	exon	330636	330737	.	+	.	ID=LDENT00033910:8;Parent=LDENT00033910;
scaffold137_size385958	maker	exon	331969	332100	.	+	.	ID=LDENT00033910:9;Parent=LDENT00033910;
scaffold137_size385958	maker	exon	333754	333891	.	+	.	ID=LDENT00033910:10;Parent=LDENT00033910;
scaffold137_size385958	maker	exon	334671	334817	.	+	.	ID=LDENT00033910:11;Parent=LDENT00033910;
scaffold137_size385958	maker	exon	335013	335141	.	+	.	ID=LDENT00033910:12;Parent=LDENT00033910;
scaffold137_size385958	maker	exon	335595	335720	.	+	.	ID=LDENT00033910:13;Parent=LDENT00033910;
scaffold137_size385958	maker	exon	336073	336189	.	+	.	ID=LDENT00033910:14;Parent=LDENT00033910;
scaffold137_size385958	maker	exon	336296	336424	.	+	.	ID=LDENT00033910:15;Parent=LDENT00033910;
scaffold137_size385958	maker	exon	336834	336957	.	+	.	ID=LDENT00033910:16;Parent=LDENT00033910;
scaffold137_size385958	maker	exon	337306	338448	.	+	.	ID=LDENT00033910:17;Parent=LDENT00033910;
scaffold137_size385958	maker	five_prime_UTR	316665	316701	.	+	.	ID=LDENT00033910:five_prime_utr;Parent=LDENT00033910;
scaffold137_size385958	maker	five_prime_UTR	319026	319138	.	+	.	ID=LDENT00033910:five_prime_utr;Parent=LDENT00033910;
scaffold137_size385958	maker	CDS	319139	320483	.	+	0	ID=LDENT00033910:cds;Parent=LDENT00033910;
scaffold137_size385958	maker	CDS	326466	326580	.	+	2	ID=LDENT00033910:cds;Parent=LDENT00033910;
scaffold137_size385958	maker	CDS	327029	327158	.	+	1	ID=LDENT00033910:cds;Parent=LDENT00033910;
scaffold137_size385958	maker	CDS	328179	328383	.	+	0	ID=LDENT00033910:cds;Parent=LDENT00033910;
scaffold137_size385958	maker	CDS	329131	329349	.	+	2	ID=LDENT00033910:cds;Parent=LDENT00033910;
scaffold137_size385958	maker	CDS	330070	330180	.	+	2	ID=LDENT00033910:cds;Parent=LDENT00033910;
scaffold137_size385958	maker	CDS	330636	330737	.	+	2	ID=LDENT00033910:cds;Parent=LDENT00033910;
scaffold137_size385958	maker	CDS	331969	332100	.	+	2	ID=LDENT00033910:cds;Parent=LDENT00033910;
scaffold137_size385958	maker	CDS	333754	333891	.	+	2	ID=LDENT00033910:cds;Parent=LDENT00033910;
scaffold137_size385958	maker	CDS	334671	334817	.	+	2	ID=LDENT00033910:cds;Parent=LDENT00033910;
scaffold137_size385958	maker	CDS	335013	335141	.	+	2	ID=LDENT00033910:cds;Parent=LDENT00033910;
scaffold137_size385958	maker	CDS	335595	335720	.	+	2	ID=LDENT00033910:cds;Parent=LDENT00033910;
scaffold137_size385958	maker	CDS	336073	336189	.	+	2	ID=LDENT00033910:cds;Parent=LDENT00033910;
scaffold137_size385958	maker	CDS	336296	336424	.	+	2	ID=LDENT00033910:cds;Parent=LDENT00033910;
scaffold137_size385958	maker	CDS	336834	336957	.	+	2	ID=LDENT00033910:cds;Parent=LDENT00033910;
scaffold137_size385958	maker	CDS	337306	337663	.	+	1	ID=LDENT00033910:cds;Parent=LDENT00033910;
scaffold137_size385958	maker	three_prime_UTR	337664	338448	.	+	.	ID=LDENT00033910:three_prime_utr;Parent=LDENT00033910;
scaffold137_size385958	maker	gene	343131	344682	.	+	.	ID=LDENG00033920;Name=LDENG00033920;Note=Similar to Cbln2: Cerebellin-2 (Rattus norvegicus OX%3D10116);
scaffold137_size385958	maker	mRNA	343131	344682	.	+	.	ID=LDENT00033920;Parent=LDENG00033920;Name=LDENT00033920;Note=Similar to Cbln2: Cerebellin-2 (Rattus norvegicus OX%3D10116);
scaffold137_size385958	maker	exon	343131	343470	.	+	.	ID=LDENT00033920:1;Parent=LDENT00033920;
scaffold137_size385958	maker	exon	343543	343605	.	+	.	ID=LDENT00033920:2;Parent=LDENT00033920;
scaffold137_size385958	maker	exon	343686	343790	.	+	.	ID=LDENT00033920:3;Parent=LDENT00033920;
scaffold137_size385958	maker	exon	343881	343922	.	+	.	ID=LDENT00033920:4;Parent=LDENT00033920;
scaffold137_size385958	maker	exon	344035	344163	.	+	.	ID=LDENT00033920:5;Parent=LDENT00033920;
scaffold137_size385958	maker	exon	344242	344682	.	+	.	ID=LDENT00033920:6;Parent=LDENT00033920;
scaffold137_size385958	maker	five_prime_UTR	343131	343160	.	+	.	ID=LDENT00033920:five_prime_utr;Parent=LDENT00033920;
scaffold137_size385958	maker	CDS	343161	343470	.	+	0	ID=LDENT00033920:cds;Parent=LDENT00033920;
scaffold137_size385958	maker	CDS	343543	343605	.	+	2	ID=LDENT00033920:cds;Parent=LDENT00033920;
scaffold137_size385958	maker	CDS	343686	343790	.	+	2	ID=LDENT00033920:cds;Parent=LDENT00033920;
scaffold137_size385958	maker	CDS	343881	343922	.	+	2	ID=LDENT00033920:cds;Parent=LDENT00033920;
scaffold137_size385958	maker	CDS	344035	344163	.	+	2	ID=LDENT00033920:cds;Parent=LDENT00033920;
scaffold137_size385958	maker	CDS	344242	344528	.	+	2	ID=LDENT00033920:cds;Parent=LDENT00033920;
scaffold137_size385958	maker	three_prime_UTR	344529	344682	.	+	.	ID=LDENT00033920:three_prime_utr;Parent=LDENT00033920;
scaffold137_size385958	maker	gene	368289	372980	.	+	.	ID=LDENG00033940;Name=LDENG00033940;Note=Similar to FBXW12: F-box/WD repeat-containing protein 12 (Homo sapiens OX%3D9606);
scaffold137_size385958	maker	mRNA	368289	372980	.	+	.	ID=LDENT00033940;Parent=LDENG00033940;Name=LDENT00033940;Note=Similar to FBXW12: F-box/WD repeat-containing protein 12 (Homo sapiens OX%3D9606);
scaffold137_size385958	maker	exon	368289	368480	.	+	.	ID=LDENT00033940:1;Parent=LDENT00033940;
scaffold137_size385958	maker	exon	368567	368604	.	+	.	ID=LDENT00033940:2;Parent=LDENT00033940;
scaffold137_size385958	maker	exon	368721	368890	.	+	.	ID=LDENT00033940:3;Parent=LDENT00033940;
scaffold137_size385958	maker	exon	368976	369100	.	+	.	ID=LDENT00033940:4;Parent=LDENT00033940;
scaffold137_size385958	maker	exon	370086	370292	.	+	.	ID=LDENT00033940:5;Parent=LDENT00033940;
scaffold137_size385958	maker	exon	370408	370572	.	+	.	ID=LDENT00033940:6;Parent=LDENT00033940;
scaffold137_size385958	maker	exon	370756	370966	.	+	.	ID=LDENT00033940:7;Parent=LDENT00033940;
scaffold137_size385958	maker	exon	371878	372059	.	+	.	ID=LDENT00033940:8;Parent=LDENT00033940;
scaffold137_size385958	maker	exon	372206	372336	.	+	.	ID=LDENT00033940:9;Parent=LDENT00033940;
scaffold137_size385958	maker	exon	372481	372980	.	+	.	ID=LDENT00033940:10;Parent=LDENT00033940;
scaffold137_size385958	maker	five_prime_UTR	368289	368381	.	+	.	ID=LDENT00033940:five_prime_utr;Parent=LDENT00033940;
scaffold137_size385958	maker	CDS	368382	368480	.	+	0	ID=LDENT00033940:cds;Parent=LDENT00033940;
scaffold137_size385958	maker	CDS	368567	368604	.	+	0	ID=LDENT00033940:cds;Parent=LDENT00033940;
scaffold137_size385958	maker	CDS	368721	368890	.	+	1	ID=LDENT00033940:cds;Parent=LDENT00033940;
scaffold137_size385958	maker	CDS	368976	369100	.	+	2	ID=LDENT00033940:cds;Parent=LDENT00033940;
scaffold137_size385958	maker	CDS	370086	370292	.	+	0	ID=LDENT00033940:cds;Parent=LDENT00033940;
scaffold137_size385958	maker	CDS	370408	370572	.	+	0	ID=LDENT00033940:cds;Parent=LDENT00033940;
scaffold137_size385958	maker	CDS	370756	370966	.	+	0	ID=LDENT00033940:cds;Parent=LDENT00033940;
scaffold137_size385958	maker	CDS	371878	372059	.	+	2	ID=LDENT00033940:cds;Parent=LDENT00033940;
scaffold137_size385958	maker	CDS	372206	372336	.	+	0	ID=LDENT00033940:cds;Parent=LDENT00033940;
scaffold137_size385958	maker	CDS	372481	372580	.	+	1	ID=LDENT00033940:cds;Parent=LDENT00033940;
scaffold137_size385958	maker	three_prime_UTR	372581	372980	.	+	.	ID=LDENT00033940:three_prime_utr;Parent=LDENT00033940;
scaffold137_size385958	maker	gene	381811	382065	.	+	.	ID=LDENG00033970;Name=LDENG00033970;Note=Similar to Bicd2: Protein bicaudal D homolog 2 (Mus musculus OX%3D10090);
scaffold137_size385958	maker	mRNA	381811	382065	.	+	.	ID=LDENT00033970;Parent=LDENG00033970;Name=LDENT00033970;Note=Similar to Bicd2: Protein bicaudal D homolog 2 (Mus musculus OX%3D10090);
scaffold137_size385958	maker	exon	381811	382065	.	+	.	ID=LDENT00033970:1;Parent=LDENT00033970;
scaffold137_size385958	maker	CDS	381811	382065	.	+	0	ID=LDENT00033970:cds;Parent=LDENT00033970;
scaffold137_size385958	maker	gene	34482	39567	.	-	.	ID=LDENG00033750;Name=LDENG00033750;Note=Similar to Irf4: Interferon regulatory factor 4 (Mus musculus OX%3D10090);
scaffold137_size385958	maker	mRNA	34482	39567	.	-	.	ID=LDENT00033750;Parent=LDENG00033750;Name=LDENT00033750;Note=Similar to Irf4: Interferon regulatory factor 4 (Mus musculus OX%3D10090);
scaffold137_size385958	maker	exon	34482	35044	.	-	.	ID=LDENT00033750:1;Parent=LDENT00033750;
scaffold137_size385958	maker	exon	35526	35644	.	-	.	ID=LDENT00033750:2;Parent=LDENT00033750;
scaffold137_size385958	maker	exon	35772	36158	.	-	.	ID=LDENT00033750:3;Parent=LDENT00033750;
scaffold137_size385958	maker	exon	36264	36365	.	-	.	ID=LDENT00033750:4;Parent=LDENT00033750;
scaffold137_size385958	maker	exon	37142	37196	.	-	.	ID=LDENT00033750:5;Parent=LDENT00033750;
scaffold137_size385958	maker	exon	37932	37993	.	-	.	ID=LDENT00033750:6;Parent=LDENT00033750;
scaffold137_size385958	maker	exon	38277	38472	.	-	.	ID=LDENT00033750:7;Parent=LDENT00033750;
scaffold137_size385958	maker	exon	39149	39567	.	-	.	ID=LDENT00033750:8;Parent=LDENT00033750;
scaffold137_size385958	maker	five_prime_UTR	39320	39567	.	-	.	ID=LDENT00033750:five_prime_utr;Parent=LDENT00033750;
scaffold137_size385958	maker	CDS	39149	39319	.	-	0	ID=LDENT00033750:cds;Parent=LDENT00033750;
scaffold137_size385958	maker	CDS	38277	38472	.	-	0	ID=LDENT00033750:cds;Parent=LDENT00033750;
scaffold137_size385958	maker	CDS	37932	37993	.	-	2	ID=LDENT00033750:cds;Parent=LDENT00033750;
scaffold137_size385958	maker	CDS	37142	37196	.	-	0	ID=LDENT00033750:cds;Parent=LDENT00033750;
scaffold137_size385958	maker	CDS	36264	36365	.	-	2	ID=LDENT00033750:cds;Parent=LDENT00033750;
scaffold137_size385958	maker	CDS	35772	36158	.	-	2	ID=LDENT00033750:cds;Parent=LDENT00033750;
scaffold137_size385958	maker	CDS	35526	35644	.	-	2	ID=LDENT00033750:cds;Parent=LDENT00033750;
scaffold137_size385958	maker	CDS	34865	35044	.	-	0	ID=LDENT00033750:cds;Parent=LDENT00033750;
scaffold137_size385958	maker	three_prime_UTR	34482	34864	.	-	.	ID=LDENT00033750:three_prime_utr;Parent=LDENT00033750;
scaffold137_size385958	maker	gene	41152	62395	.	-	.	ID=LDENG00033760;Name=LDENG00033760;Note=Similar to Bmp7: Bone morphogenetic protein 7 (Mus musculus OX%3D10090);
scaffold137_size385958	maker	mRNA	41152	62395	.	-	.	ID=LDENT00033760;Parent=LDENG00033760;Name=LDENT00033760;Note=Similar to Bmp7: Bone morphogenetic protein 7 (Mus musculus OX%3D10090);
scaffold137_size385958	maker	exon	41152	42328	.	-	.	ID=LDENT00033760:1;Parent=LDENT00033760;
scaffold137_size385958	maker	exon	43762	43872	.	-	.	ID=LDENT00033760:2;Parent=LDENT00033760;
scaffold137_size385958	maker	exon	44077	44153	.	-	.	ID=LDENT00033760:3;Parent=LDENT00033760;
scaffold137_size385958	maker	exon	45338	45541	.	-	.	ID=LDENT00033760:4;Parent=LDENT00033760;
scaffold137_size385958	maker	exon	47293	47441	.	-	.	ID=LDENT00033760:5;Parent=LDENT00033760;
scaffold137_size385958	maker	exon	48427	48619	.	-	.	ID=LDENT00033760:6;Parent=LDENT00033760;
scaffold137_size385958	maker	exon	61741	62395	.	-	.	ID=LDENT00033760:7;Parent=LDENT00033760;
scaffold137_size385958	maker	five_prime_UTR	62141	62395	.	-	.	ID=LDENT00033760:five_prime_utr;Parent=LDENT00033760;
scaffold137_size385958	maker	CDS	61741	62140	.	-	0	ID=LDENT00033760:cds;Parent=LDENT00033760;
scaffold137_size385958	maker	CDS	48427	48619	.	-	2	ID=LDENT00033760:cds;Parent=LDENT00033760;
scaffold137_size385958	maker	CDS	47293	47441	.	-	1	ID=LDENT00033760:cds;Parent=LDENT00033760;
scaffold137_size385958	maker	CDS	45338	45541	.	-	2	ID=LDENT00033760:cds;Parent=LDENT00033760;
scaffold137_size385958	maker	CDS	44077	44153	.	-	2	ID=LDENT00033760:cds;Parent=LDENT00033760;
scaffold137_size385958	maker	CDS	43762	43872	.	-	0	ID=LDENT00033760:cds;Parent=LDENT00033760;
scaffold137_size385958	maker	CDS	42179	42328	.	-	0	ID=LDENT00033760:cds;Parent=LDENT00033760;
scaffold137_size385958	maker	three_prime_UTR	41152	42178	.	-	.	ID=LDENT00033760:three_prime_utr;Parent=LDENT00033760;
scaffold137_size385958	maker	gene	95300	100239	.	-	.	ID=LDENG00033790;Name=LDENG00033790;Note=Similar to Tnnc1: Troponin C%2C slow skeletal and cardiac muscles (Mus musculus OX%3D10090);
scaffold137_size385958	maker	mRNA	95300	100239	.	-	.	ID=LDENT00033790;Parent=LDENG00033790;Name=LDENT00033790;Note=Similar to Tnnc1: Troponin C%2C slow skeletal and cardiac muscles (Mus musculus OX%3D10090);
scaffold137_size385958	maker	exon	95300	96834	.	-	.	ID=LDENT00033790:1;Parent=LDENT00033790;
scaffold137_size385958	maker	exon	97051	97187	.	-	.	ID=LDENT00033790:2;Parent=LDENT00033790;
scaffold137_size385958	maker	exon	97630	97744	.	-	.	ID=LDENT00033790:3;Parent=LDENT00033790;
scaffold137_size385958	maker	exon	98011	98157	.	-	.	ID=LDENT00033790:4;Parent=LDENT00033790;
scaffold137_size385958	maker	exon	98697	98727	.	-	.	ID=LDENT00033790:5;Parent=LDENT00033790;
scaffold137_size385958	maker	exon	100091	100239	.	-	.	ID=LDENT00033790:6;Parent=LDENT00033790;
scaffold137_size385958	maker	five_prime_UTR	100115	100239	.	-	.	ID=LDENT00033790:five_prime_utr;Parent=LDENT00033790;
scaffold137_size385958	maker	CDS	100091	100114	.	-	0	ID=LDENT00033790:cds;Parent=LDENT00033790;
scaffold137_size385958	maker	CDS	98697	98727	.	-	0	ID=LDENT00033790:cds;Parent=LDENT00033790;
scaffold137_size385958	maker	CDS	98011	98157	.	-	2	ID=LDENT00033790:cds;Parent=LDENT00033790;
scaffold137_size385958	maker	CDS	97630	97744	.	-	2	ID=LDENT00033790:cds;Parent=LDENT00033790;
scaffold137_size385958	maker	CDS	97051	97187	.	-	1	ID=LDENT00033790:cds;Parent=LDENT00033790;
scaffold137_size385958	maker	CDS	96803	96834	.	-	2	ID=LDENT00033790:cds;Parent=LDENT00033790;
scaffold137_size385958	maker	three_prime_UTR	95300	96802	.	-	.	ID=LDENT00033790:three_prime_utr;Parent=LDENT00033790;
scaffold137_size385958	maker	gene	138364	144425	.	-	.	ID=LDENG00033810;Name=LDENG00033810;Note=Similar to Vgll4: Transcription cofactor vestigial-like protein 4 (Mus musculus OX%3D10090);
scaffold137_size385958	maker	mRNA	138364	144425	.	-	.	ID=LDENT00033810;Parent=LDENG00033810;Name=LDENT00033810;Note=Similar to Vgll4: Transcription cofactor vestigial-like protein 4 (Mus musculus OX%3D10090);
scaffold137_size385958	maker	exon	138364	140424	.	-	.	ID=LDENT00033810:1;Parent=LDENT00033810;
scaffold137_size385958	maker	exon	141050	141164	.	-	.	ID=LDENT00033810:2;Parent=LDENT00033810;
scaffold137_size385958	maker	exon	141354	141579	.	-	.	ID=LDENT00033810:3;Parent=LDENT00033810;
scaffold137_size385958	maker	exon	142714	142876	.	-	.	ID=LDENT00033810:4;Parent=LDENT00033810;
scaffold137_size385958	maker	exon	143696	143848	.	-	.	ID=LDENT00033810:5;Parent=LDENT00033810;
scaffold137_size385958	maker	exon	144273	144425	.	-	.	ID=LDENT00033810:6;Parent=LDENT00033810;
scaffold137_size385958	maker	five_prime_UTR	144273	144425	.	-	.	ID=LDENT00033810:five_prime_utr;Parent=LDENT00033810;
scaffold137_size385958	maker	five_prime_UTR	143778	143848	.	-	.	ID=LDENT00033810:five_prime_utr;Parent=LDENT00033810;
scaffold137_size385958	maker	CDS	143696	143777	.	-	0	ID=LDENT00033810:cds;Parent=LDENT00033810;
scaffold137_size385958	maker	CDS	142714	142876	.	-	2	ID=LDENT00033810:cds;Parent=LDENT00033810;
scaffold137_size385958	maker	CDS	141354	141579	.	-	1	ID=LDENT00033810:cds;Parent=LDENT00033810;
scaffold137_size385958	maker	CDS	141050	141164	.	-	0	ID=LDENT00033810:cds;Parent=LDENT00033810;
scaffold137_size385958	maker	CDS	140231	140424	.	-	2	ID=LDENT00033810:cds;Parent=LDENT00033810;
scaffold137_size385958	maker	three_prime_UTR	138364	140230	.	-	.	ID=LDENT00033810:three_prime_utr;Parent=LDENT00033810;
scaffold137_size385958	maker	gene	162728	175222	.	-	.	ID=LDENG00033830;Name=LDENG00033830;Note=Similar to RAF1: RAF proto-oncogene serine/threonine-protein kinase (Gallus gallus OX%3D9031);
scaffold137_size385958	maker	mRNA	162728	175222	.	-	.	ID=LDENT00033830;Parent=LDENG00033830;Name=LDENT00033830;Note=Similar to RAF1: RAF proto-oncogene serine/threonine-protein kinase (Gallus gallus OX%3D9031);
scaffold137_size385958	maker	exon	162728	163855	.	-	.	ID=LDENT00033830:1;Parent=LDENT00033830;
scaffold137_size385958	maker	exon	163949	164083	.	-	.	ID=LDENT00033830:2;Parent=LDENT00033830;
scaffold137_size385958	maker	exon	164879	165010	.	-	.	ID=LDENT00033830:3;Parent=LDENT00033830;
scaffold137_size385958	maker	exon	165156	165274	.	-	.	ID=LDENT00033830:4;Parent=LDENT00033830;
scaffold137_size385958	maker	exon	165383	165429	.	-	.	ID=LDENT00033830:5;Parent=LDENT00033830;
scaffold137_size385958	maker	exon	165508	165684	.	-	.	ID=LDENT00033830:6;Parent=LDENT00033830;
scaffold137_size385958	maker	exon	165858	165942	.	-	.	ID=LDENT00033830:7;Parent=LDENT00033830;
scaffold137_size385958	maker	exon	166081	166198	.	-	.	ID=LDENT00033830:8;Parent=LDENT00033830;
scaffold137_size385958	maker	exon	166348	166463	.	-	.	ID=LDENT00033830:9;Parent=LDENT00033830;
scaffold137_size385958	maker	exon	167403	167427	.	-	.	ID=LDENT00033830:10;Parent=LDENT00033830;
scaffold137_size385958	maker	exon	168162	168315	.	-	.	ID=LDENT00033830:11;Parent=LDENT00033830;
scaffold137_size385958	maker	exon	171460	171549	.	-	.	ID=LDENT00033830:12;Parent=LDENT00033830;
scaffold137_size385958	maker	exon	171987	172144	.	-	.	ID=LDENT00033830:13;Parent=LDENT00033830;
scaffold137_size385958	maker	exon	172232	172334	.	-	.	ID=LDENT00033830:14;Parent=LDENT00033830;
scaffold137_size385958	maker	exon	172444	172556	.	-	.	ID=LDENT00033830:15;Parent=LDENT00033830;
scaffold137_size385958	maker	exon	172756	172982	.	-	.	ID=LDENT00033830:16;Parent=LDENT00033830;
scaffold137_size385958	maker	exon	174775	175222	.	-	.	ID=LDENT00033830:17;Parent=LDENT00033830;
scaffold137_size385958	maker	five_prime_UTR	174775	175222	.	-	.	ID=LDENT00033830:five_prime_utr;Parent=LDENT00033830;
scaffold137_size385958	maker	five_prime_UTR	172957	172982	.	-	.	ID=LDENT00033830:five_prime_utr;Parent=LDENT00033830;
scaffold137_size385958	maker	CDS	172756	172956	.	-	0	ID=LDENT00033830:cds;Parent=LDENT00033830;
scaffold137_size385958	maker	CDS	172444	172556	.	-	0	ID=LDENT00033830:cds;Parent=LDENT00033830;
scaffold137_size385958	maker	CDS	172232	172334	.	-	1	ID=LDENT00033830:cds;Parent=LDENT00033830;
scaffold137_size385958	maker	CDS	171987	172144	.	-	0	ID=LDENT00033830:cds;Parent=LDENT00033830;
scaffold137_size385958	maker	CDS	171460	171549	.	-	1	ID=LDENT00033830:cds;Parent=LDENT00033830;
scaffold137_size385958	maker	CDS	168162	168315	.	-	1	ID=LDENT00033830:cds;Parent=LDENT00033830;
scaffold137_size385958	maker	CDS	167403	167427	.	-	0	ID=LDENT00033830:cds;Parent=LDENT00033830;
scaffold137_size385958	maker	CDS	166348	166463	.	-	2	ID=LDENT00033830:cds;Parent=LDENT00033830;
scaffold137_size385958	maker	CDS	166081	166198	.	-	0	ID=LDENT00033830:cds;Parent=LDENT00033830;
scaffold137_size385958	maker	CDS	165858	165942	.	-	2	ID=LDENT00033830:cds;Parent=LDENT00033830;
scaffold137_size385958	maker	CDS	165508	165684	.	-	1	ID=LDENT00033830:cds;Parent=LDENT00033830;
scaffold137_size385958	maker	CDS	165383	165429	.	-	1	ID=LDENT00033830:cds;Parent=LDENT00033830;
scaffold137_size385958	maker	CDS	165156	165274	.	-	2	ID=LDENT00033830:cds;Parent=LDENT00033830;
scaffold137_size385958	maker	CDS	164879	165010	.	-	0	ID=LDENT00033830:cds;Parent=LDENT00033830;
scaffold137_size385958	maker	CDS	163949	164083	.	-	0	ID=LDENT00033830:cds;Parent=LDENT00033830;
scaffold137_size385958	maker	CDS	163715	163855	.	-	0	ID=LDENT00033830:cds;Parent=LDENT00033830;
scaffold137_size385958	maker	three_prime_UTR	162728	163714	.	-	.	ID=LDENT00033830:three_prime_utr;Parent=LDENT00033830;
scaffold137_size385958	maker	gene	190216	190830	.	-	.	ID=LDENG00033860;Name=LDENG00033860;Note=Similar to GP9: Platelet glycoprotein IX (Homo sapiens OX%3D9606);
scaffold137_size385958	maker	mRNA	190216	190830	.	-	.	ID=LDENT00033860;Parent=LDENG00033860;Name=LDENT00033860;Note=Similar to GP9: Platelet glycoprotein IX (Homo sapiens OX%3D9606);
scaffold137_size385958	maker	exon	190216	190830	.	-	.	ID=LDENT00033860:1;Parent=LDENT00033860;
scaffold137_size385958	maker	CDS	190216	190830	.	-	0	ID=LDENT00033860:cds;Parent=LDENT00033860;
scaffold137_size385958	maker	gene	192350	208417	.	-	.	ID=LDENG00033870;Name=LDENG00033870;Note=Similar to Iqsec1: IQ motif and SEC7 domain-containing protein 1 (Mus musculus OX%3D10090);
scaffold137_size385958	maker	mRNA	192350	208417	.	-	.	ID=LDENT00033870;Parent=LDENG00033870;Name=LDENT00033870;Note=Similar to Iqsec1: IQ motif and SEC7 domain-containing protein 1 (Mus musculus OX%3D10090);
scaffold137_size385958	maker	exon	192350	196170	.	-	.	ID=LDENT00033870:1;Parent=LDENT00033870;
scaffold137_size385958	maker	exon	199256	199432	.	-	.	ID=LDENT00033870:2;Parent=LDENT00033870;
scaffold137_size385958	maker	exon	199760	199921	.	-	.	ID=LDENT00033870:3;Parent=LDENT00033870;
scaffold137_size385958	maker	exon	200176	200275	.	-	.	ID=LDENT00033870:4;Parent=LDENT00033870;
scaffold137_size385958	maker	exon	200404	200529	.	-	.	ID=LDENT00033870:5;Parent=LDENT00033870;
scaffold137_size385958	maker	exon	202037	202066	.	-	.	ID=LDENT00033870:6;Parent=LDENT00033870;
scaffold137_size385958	maker	exon	203138	203277	.	-	.	ID=LDENT00033870:7;Parent=LDENT00033870;
scaffold137_size385958	maker	exon	204041	204207	.	-	.	ID=LDENT00033870:8;Parent=LDENT00033870;
scaffold137_size385958	maker	exon	205083	205205	.	-	.	ID=LDENT00033870:9;Parent=LDENT00033870;
scaffold137_size385958	maker	exon	205788	205949	.	-	.	ID=LDENT00033870:10;Parent=LDENT00033870;
scaffold137_size385958	maker	exon	206428	207707	.	-	.	ID=LDENT00033870:11;Parent=LDENT00033870;
scaffold137_size385958	maker	exon	208067	208417	.	-	.	ID=LDENT00033870:12;Parent=LDENT00033870;
scaffold137_size385958	maker	CDS	208067	208417	.	-	0	ID=LDENT00033870:cds;Parent=LDENT00033870;
scaffold137_size385958	maker	CDS	206428	207707	.	-	0	ID=LDENT00033870:cds;Parent=LDENT00033870;
scaffold137_size385958	maker	CDS	205788	205949	.	-	1	ID=LDENT00033870:cds;Parent=LDENT00033870;
scaffold137_size385958	maker	CDS	205083	205205	.	-	1	ID=LDENT00033870:cds;Parent=LDENT00033870;
scaffold137_size385958	maker	CDS	204041	204207	.	-	1	ID=LDENT00033870:cds;Parent=LDENT00033870;
scaffold137_size385958	maker	CDS	203138	203277	.	-	2	ID=LDENT00033870:cds;Parent=LDENT00033870;
scaffold137_size385958	maker	CDS	202037	202066	.	-	0	ID=LDENT00033870:cds;Parent=LDENT00033870;
scaffold137_size385958	maker	CDS	200404	200529	.	-	0	ID=LDENT00033870:cds;Parent=LDENT00033870;
scaffold137_size385958	maker	CDS	200176	200275	.	-	0	ID=LDENT00033870:cds;Parent=LDENT00033870;
scaffold137_size385958	maker	CDS	199760	199921	.	-	2	ID=LDENT00033870:cds;Parent=LDENT00033870;
scaffold137_size385958	maker	CDS	199256	199432	.	-	2	ID=LDENT00033870:cds;Parent=LDENT00033870;
scaffold137_size385958	maker	CDS	196157	196170	.	-	2	ID=LDENT00033870:cds;Parent=LDENT00033870;
scaffold137_size385958	maker	three_prime_UTR	192350	196156	.	-	.	ID=LDENT00033870:three_prime_utr;Parent=LDENT00033870;
scaffold137_size385958	maker	gene	240486	245497	.	-	.	ID=LDENG00033880;Name=LDENG00033880;Note=Protein of unknown function;
scaffold137_size385958	maker	mRNA	240486	245497	.	-	.	ID=LDENT00033880;Parent=LDENG00033880;Name=LDENT00033880;Note=Protein of unknown function;
scaffold137_size385958	maker	exon	240486	240549	.	-	.	ID=LDENT00033880:1;Parent=LDENT00033880;
scaffold137_size385958	maker	exon	243135	243221	.	-	.	ID=LDENT00033880:2;Parent=LDENT00033880;
scaffold137_size385958	maker	exon	245374	245497	.	-	.	ID=LDENT00033880:3;Parent=LDENT00033880;
scaffold137_size385958	maker	five_prime_UTR	245493	245497	.	-	.	ID=LDENT00033880:five_prime_utr;Parent=LDENT00033880;
scaffold137_size385958	maker	CDS	245374	245492	.	-	0	ID=LDENT00033880:cds;Parent=LDENT00033880;
scaffold137_size385958	maker	CDS	243135	243221	.	-	1	ID=LDENT00033880:cds;Parent=LDENT00033880;
scaffold137_size385958	maker	CDS	240486	240549	.	-	1	ID=LDENT00033880:cds;Parent=LDENT00033880;
scaffold137_size385958	maker	gene	279450	279710	.	-	.	ID=LDENG00033890;Name=LDENG00033890;Note=Similar to Iqsec2: IQ motif and SEC7 domain-containing protein 2 (Mus musculus OX%3D10090);
scaffold137_size385958	maker	mRNA	279450	279710	.	-	.	ID=LDENT00033890;Parent=LDENG00033890;Name=LDENT00033890;Note=Similar to Iqsec2: IQ motif and SEC7 domain-containing protein 2 (Mus musculus OX%3D10090);
scaffold137_size385958	maker	exon	279450	279710	.	-	.	ID=LDENT00033890:1;Parent=LDENT00033890;
scaffold137_size385958	maker	CDS	279450	279710	.	-	0	ID=LDENT00033890:cds;Parent=LDENT00033890;
scaffold137_size385958	maker	gene	286206	309675	.	-	.	ID=LDENG00033900;Name=LDENG00033900;Note=Similar to Nup210: Nuclear pore membrane glycoprotein 210 (Rattus norvegicus OX%3D10116);
scaffold137_size385958	maker	mRNA	286206	309675	.	-	.	ID=LDENT00033900;Parent=LDENG00033900;Name=LDENT00033900;Note=Similar to Nup210: Nuclear pore membrane glycoprotein 210 (Rattus norvegicus OX%3D10116);
scaffold137_size385958	maker	exon	286206	287402	.	-	.	ID=LDENT00033900:1;Parent=LDENT00033900;
scaffold137_size385958	maker	exon	287993	288067	.	-	.	ID=LDENT00033900:2;Parent=LDENT00033900;
scaffold137_size385958	maker	exon	288250	288538	.	-	.	ID=LDENT00033900:3;Parent=LDENT00033900;
scaffold137_size385958	maker	exon	288651	288901	.	-	.	ID=LDENT00033900:4;Parent=LDENT00033900;
scaffold137_size385958	maker	exon	289737	289883	.	-	.	ID=LDENT00033900:5;Parent=LDENT00033900;
scaffold137_size385958	maker	exon	290027	290141	.	-	.	ID=LDENT00033900:6;Parent=LDENT00033900;
scaffold137_size385958	maker	exon	290965	291101	.	-	.	ID=LDENT00033900:7;Parent=LDENT00033900;
scaffold137_size385958	maker	exon	291305	291525	.	-	.	ID=LDENT00033900:8;Parent=LDENT00033900;
scaffold137_size385958	maker	exon	293480	293655	.	-	.	ID=LDENT00033900:9;Parent=LDENT00033900;
scaffold137_size385958	maker	exon	294422	294596	.	-	.	ID=LDENT00033900:10;Parent=LDENT00033900;
scaffold137_size385958	maker	exon	294697	294788	.	-	.	ID=LDENT00033900:11;Parent=LDENT00033900;
scaffold137_size385958	maker	exon	295103	295261	.	-	.	ID=LDENT00033900:12;Parent=LDENT00033900;
scaffold137_size385958	maker	exon	295573	295683	.	-	.	ID=LDENT00033900:13;Parent=LDENT00033900;
scaffold137_size385958	maker	exon	295819	295899	.	-	.	ID=LDENT00033900:14;Parent=LDENT00033900;
scaffold137_size385958	maker	exon	295971	296150	.	-	.	ID=LDENT00033900:15;Parent=LDENT00033900;
scaffold137_size385958	maker	exon	296528	296590	.	-	.	ID=LDENT00033900:16;Parent=LDENT00033900;
scaffold137_size385958	maker	exon	296697	296832	.	-	.	ID=LDENT00033900:17;Parent=LDENT00033900;
scaffold137_size385958	maker	exon	296914	297041	.	-	.	ID=LDENT00033900:18;Parent=LDENT00033900;
scaffold137_size385958	maker	exon	297288	297416	.	-	.	ID=LDENT00033900:19;Parent=LDENT00033900;
scaffold137_size385958	maker	exon	297639	297740	.	-	.	ID=LDENT00033900:20;Parent=LDENT00033900;
scaffold137_size385958	maker	exon	298087	298191	.	-	.	ID=LDENT00033900:21;Parent=LDENT00033900;
scaffold137_size385958	maker	exon	298450	298556	.	-	.	ID=LDENT00033900:22;Parent=LDENT00033900;
scaffold137_size385958	maker	exon	298877	299069	.	-	.	ID=LDENT00033900:23;Parent=LDENT00033900;
scaffold137_size385958	maker	exon	299372	299545	.	-	.	ID=LDENT00033900:24;Parent=LDENT00033900;
scaffold137_size385958	maker	exon	300027	300245	.	-	.	ID=LDENT00033900:25;Parent=LDENT00033900;
scaffold137_size385958	maker	exon	301598	301743	.	-	.	ID=LDENT00033900:26;Parent=LDENT00033900;
scaffold137_size385958	maker	exon	302288	302483	.	-	.	ID=LDENT00033900:27;Parent=LDENT00033900;
scaffold137_size385958	maker	exon	303163	303318	.	-	.	ID=LDENT00033900:28;Parent=LDENT00033900;
scaffold137_size385958	maker	exon	303501	303638	.	-	.	ID=LDENT00033900:29;Parent=LDENT00033900;
scaffold137_size385958	maker	exon	303762	303902	.	-	.	ID=LDENT00033900:30;Parent=LDENT00033900;
scaffold137_size385958	maker	exon	304660	304766	.	-	.	ID=LDENT00033900:31;Parent=LDENT00033900;
scaffold137_size385958	maker	exon	305074	305172	.	-	.	ID=LDENT00033900:32;Parent=LDENT00033900;
scaffold137_size385958	maker	exon	305510	305668	.	-	.	ID=LDENT00033900:33;Parent=LDENT00033900;
scaffold137_size385958	maker	exon	305994	306126	.	-	.	ID=LDENT00033900:34;Parent=LDENT00033900;
scaffold137_size385958	maker	exon	306417	306567	.	-	.	ID=LDENT00033900:35;Parent=LDENT00033900;
scaffold137_size385958	maker	exon	306826	306922	.	-	.	ID=LDENT00033900:36;Parent=LDENT00033900;
scaffold137_size385958	maker	exon	307519	307650	.	-	.	ID=LDENT00033900:37;Parent=LDENT00033900;
scaffold137_size385958	maker	exon	309283	309422	.	-	.	ID=LDENT00033900:38;Parent=LDENT00033900;
scaffold137_size385958	maker	exon	309659	309675	.	-	.	ID=LDENT00033900:39;Parent=LDENT00033900;
scaffold137_size385958	maker	five_prime_UTR	309659	309675	.	-	.	ID=LDENT00033900:five_prime_utr;Parent=LDENT00033900;
scaffold137_size385958	maker	five_prime_UTR	309386	309422	.	-	.	ID=LDENT00033900:five_prime_utr;Parent=LDENT00033900;
scaffold137_size385958	maker	CDS	309283	309385	.	-	0	ID=LDENT00033900:cds;Parent=LDENT00033900;
scaffold137_size385958	maker	CDS	307519	307650	.	-	2	ID=LDENT00033900:cds;Parent=LDENT00033900;
scaffold137_size385958	maker	CDS	306826	306922	.	-	2	ID=LDENT00033900:cds;Parent=LDENT00033900;
scaffold137_size385958	maker	CDS	306417	306567	.	-	1	ID=LDENT00033900:cds;Parent=LDENT00033900;
scaffold137_size385958	maker	CDS	305994	306126	.	-	0	ID=LDENT00033900:cds;Parent=LDENT00033900;
scaffold137_size385958	maker	CDS	305510	305668	.	-	2	ID=LDENT00033900:cds;Parent=LDENT00033900;
scaffold137_size385958	maker	CDS	305074	305172	.	-	2	ID=LDENT00033900:cds;Parent=LDENT00033900;
scaffold137_size385958	maker	CDS	304660	304766	.	-	2	ID=LDENT00033900:cds;Parent=LDENT00033900;
scaffold137_size385958	maker	CDS	303762	303902	.	-	0	ID=LDENT00033900:cds;Parent=LDENT00033900;
scaffold137_size385958	maker	CDS	303501	303638	.	-	0	ID=LDENT00033900:cds;Parent=LDENT00033900;
scaffold137_size385958	maker	CDS	303163	303318	.	-	0	ID=LDENT00033900:cds;Parent=LDENT00033900;
scaffold137_size385958	maker	CDS	302288	302483	.	-	0	ID=LDENT00033900:cds;Parent=LDENT00033900;
scaffold137_size385958	maker	CDS	301598	301743	.	-	2	ID=LDENT00033900:cds;Parent=LDENT00033900;
scaffold137_size385958	maker	CDS	300027	300245	.	-	0	ID=LDENT00033900:cds;Parent=LDENT00033900;
scaffold137_size385958	maker	CDS	299372	299545	.	-	0	ID=LDENT00033900:cds;Parent=LDENT00033900;
scaffold137_size385958	maker	CDS	298877	299069	.	-	0	ID=LDENT00033900:cds;Parent=LDENT00033900;
scaffold137_size385958	maker	CDS	298450	298556	.	-	2	ID=LDENT00033900:cds;Parent=LDENT00033900;
scaffold137_size385958	maker	CDS	298087	298191	.	-	0	ID=LDENT00033900:cds;Parent=LDENT00033900;
scaffold137_size385958	maker	CDS	297639	297740	.	-	0	ID=LDENT00033900:cds;Parent=LDENT00033900;
scaffold137_size385958	maker	CDS	297288	297416	.	-	0	ID=LDENT00033900:cds;Parent=LDENT00033900;
scaffold137_size385958	maker	CDS	296914	297041	.	-	0	ID=LDENT00033900:cds;Parent=LDENT00033900;
scaffold137_size385958	maker	CDS	296697	296832	.	-	1	ID=LDENT00033900:cds;Parent=LDENT00033900;
scaffold137_size385958	maker	CDS	296528	296590	.	-	0	ID=LDENT00033900:cds;Parent=LDENT00033900;
scaffold137_size385958	maker	CDS	295971	296150	.	-	0	ID=LDENT00033900:cds;Parent=LDENT00033900;
scaffold137_size385958	maker	CDS	295819	295899	.	-	0	ID=LDENT00033900:cds;Parent=LDENT00033900;
scaffold137_size385958	maker	CDS	295573	295683	.	-	0	ID=LDENT00033900:cds;Parent=LDENT00033900;
scaffold137_size385958	maker	CDS	295103	295261	.	-	0	ID=LDENT00033900:cds;Parent=LDENT00033900;
scaffold137_size385958	maker	CDS	294697	294788	.	-	0	ID=LDENT00033900:cds;Parent=LDENT00033900;
scaffold137_size385958	maker	CDS	294422	294596	.	-	1	ID=LDENT00033900:cds;Parent=LDENT00033900;
scaffold137_size385958	maker	CDS	293480	293655	.	-	0	ID=LDENT00033900:cds;Parent=LDENT00033900;
scaffold137_size385958	maker	CDS	291305	291525	.	-	1	ID=LDENT00033900:cds;Parent=LDENT00033900;
scaffold137_size385958	maker	CDS	290965	291101	.	-	2	ID=LDENT00033900:cds;Parent=LDENT00033900;
scaffold137_size385958	maker	CDS	290027	290141	.	-	0	ID=LDENT00033900:cds;Parent=LDENT00033900;
scaffold137_size385958	maker	CDS	289737	289883	.	-	2	ID=LDENT00033900:cds;Parent=LDENT00033900;
scaffold137_size385958	maker	CDS	288651	288901	.	-	2	ID=LDENT00033900:cds;Parent=LDENT00033900;
scaffold137_size385958	maker	CDS	288250	288538	.	-	0	ID=LDENT00033900:cds;Parent=LDENT00033900;
scaffold137_size385958	maker	CDS	288036	288067	.	-	2	ID=LDENT00033900:cds;Parent=LDENT00033900;
scaffold137_size385958	maker	three_prime_UTR	287993	288035	.	-	.	ID=LDENT00033900:three_prime_utr;Parent=LDENT00033900;
scaffold137_size385958	maker	three_prime_UTR	286206	287402	.	-	.	ID=LDENT00033900:three_prime_utr;Parent=LDENT00033900;
scaffold137_size385958	maker	gene	360991	367345	.	-	.	ID=LDENG00033930;Name=LDENG00033930;Note=Similar to Wnt7a: Protein Wnt-7a (Mus musculus OX%3D10090);
scaffold137_size385958	maker	mRNA	360991	367345	.	-	.	ID=LDENT00033930;Parent=LDENG00033930;Name=LDENT00033930;Note=Similar to Wnt7a: Protein Wnt-7a (Mus musculus OX%3D10090);
scaffold137_size385958	maker	exon	360991	361492	.	-	.	ID=LDENT00033930:1;Parent=LDENT00033930;
scaffold137_size385958	maker	exon	363499	363770	.	-	.	ID=LDENT00033930:2;Parent=LDENT00033930;
scaffold137_size385958	maker	exon	366464	366690	.	-	.	ID=LDENT00033930:3;Parent=LDENT00033930;
scaffold137_size385958	maker	exon	367275	367345	.	-	.	ID=LDENT00033930:4;Parent=LDENT00033930;
scaffold137_size385958	maker	CDS	367275	367345	.	-	0	ID=LDENT00033930:cds;Parent=LDENT00033930;
scaffold137_size385958	maker	CDS	366464	366690	.	-	1	ID=LDENT00033930:cds;Parent=LDENT00033930;
scaffold137_size385958	maker	CDS	363499	363770	.	-	2	ID=LDENT00033930:cds;Parent=LDENT00033930;
scaffold137_size385958	maker	CDS	361010	361492	.	-	0	ID=LDENT00033930:cds;Parent=LDENT00033930;
scaffold137_size385958	maker	three_prime_UTR	360991	361009	.	-	.	ID=LDENT00033930:three_prime_utr;Parent=LDENT00033930;
scaffold137_size385958	maker	gene	373132	376097	.	-	.	ID=LDENG00033950;Name=LDENG00033950;Note=Similar to ptpdc1: Protein tyrosine phosphatase domain-containing protein 1 (Danio rerio OX%3D7955);
scaffold137_size385958	maker	mRNA	373132	376097	.	-	.	ID=LDENT00033950;Parent=LDENG00033950;Name=LDENT00033950;Note=Similar to ptpdc1: Protein tyrosine phosphatase domain-containing protein 1 (Danio rerio OX%3D7955);
scaffold137_size385958	maker	exon	375932	376097	.	-	.	ID=LDENT00033950:1;Parent=LDENT00033950;
scaffold137_size385958	maker	exon	375716	375796	.	-	.	ID=LDENT00033950:2;Parent=LDENT00033950;
scaffold137_size385958	maker	exon	375278	375396	.	-	.	ID=LDENT00033950:3;Parent=LDENT00033950;
scaffold137_size385958	maker	exon	375065	375202	.	-	.	ID=LDENT00033950:4;Parent=LDENT00033950;
scaffold137_size385958	maker	exon	373940	374961	.	-	.	ID=LDENT00033950:5;Parent=LDENT00033950;
scaffold137_size385958	maker	exon	373601	373783	.	-	.	ID=LDENT00033950:6;Parent=LDENT00033950;
scaffold137_size385958	maker	exon	373378	373488	.	-	.	ID=LDENT00033950:7;Parent=LDENT00033950;
scaffold137_size385958	maker	exon	373132	373266	.	-	.	ID=LDENT00033950:8;Parent=LDENT00033950;
scaffold137_size385958	maker	five_prime_UTR	376072	376097	.	-	.	ID=LDENT00033950:five_prime_utr;Parent=LDENT00033950;
scaffold137_size385958	maker	CDS	375932	376071	.	-	0	ID=LDENT00033950:cds;Parent=LDENT00033950;
scaffold137_size385958	maker	CDS	375716	375796	.	-	1	ID=LDENT00033950:cds;Parent=LDENT00033950;
scaffold137_size385958	maker	CDS	375278	375396	.	-	1	ID=LDENT00033950:cds;Parent=LDENT00033950;
scaffold137_size385958	maker	CDS	375065	375202	.	-	2	ID=LDENT00033950:cds;Parent=LDENT00033950;
scaffold137_size385958	maker	CDS	373940	374961	.	-	2	ID=LDENT00033950:cds;Parent=LDENT00033950;
scaffold137_size385958	maker	CDS	373601	373783	.	-	0	ID=LDENT00033950:cds;Parent=LDENT00033950;
scaffold137_size385958	maker	CDS	373378	373488	.	-	0	ID=LDENT00033950:cds;Parent=LDENT00033950;
scaffold137_size385958	maker	CDS	373132	373266	.	-	0	ID=LDENT00033950:cds;Parent=LDENT00033950;
scaffold137_size385958	maker	gene	376795	377493	.	-	.	ID=LDENG00033960;Name=LDENG00033960;Note=Protein of unknown function;
scaffold137_size385958	maker	mRNA	376795	377493	2097	-	.	ID=LDENT00033960;Parent=LDENG00033960;Name=LDENT00033960;Note=Protein of unknown function;
scaffold137_size385958	maker	exon	376795	377042	.	-	.	ID=LDENT00033960:1;Parent=LDENT00033960;
scaffold137_size385958	maker	exon	377079	377493	.	-	.	ID=LDENT00033960:2;Parent=LDENT00033960;
scaffold137_size385958	maker	five_prime_UTR	377462	377493	.	-	.	ID=LDENT00033960:five_prime_utr;Parent=LDENT00033960;
scaffold137_size385958	maker	CDS	377192	377461	.	-	0	ID=LDENT00033960:cds;Parent=LDENT00033960;
scaffold137_size385958	maker	three_prime_UTR	377079	377191	.	-	.	ID=LDENT00033960:three_prime_utr;Parent=LDENT00033960;
scaffold137_size385958	maker	three_prime_UTR	376795	377042	.	-	.	ID=LDENT00033960:three_prime_utr;Parent=LDENT00033960;
scaffold138_size227059	maker	gene	18426	23502	.	+	.	ID=LDENG00034850;Name=LDENG00034850;Note=Similar to CCNT1: Cyclin-T1 (Homo sapiens OX%3D9606);
scaffold138_size227059	maker	mRNA	18426	23502	.	+	.	ID=LDENT00034850;Parent=LDENG00034850;Name=LDENT00034850;Note=Similar to CCNT1: Cyclin-T1 (Homo sapiens OX%3D9606);
scaffold138_size227059	maker	exon	18426	18598	.	+	.	ID=LDENT00034850:1;Parent=LDENT00034850;
scaffold138_size227059	maker	exon	19321	19402	.	+	.	ID=LDENT00034850:2;Parent=LDENT00034850;
scaffold138_size227059	maker	exon	19523	19651	.	+	.	ID=LDENT00034850:3;Parent=LDENT00034850;
scaffold138_size227059	maker	exon	20344	20404	.	+	.	ID=LDENT00034850:4;Parent=LDENT00034850;
scaffold138_size227059	maker	exon	21227	21289	.	+	.	ID=LDENT00034850:5;Parent=LDENT00034850;
scaffold138_size227059	maker	exon	21429	21474	.	+	.	ID=LDENT00034850:6;Parent=LDENT00034850;
scaffold138_size227059	maker	exon	21690	21853	.	+	.	ID=LDENT00034850:7;Parent=LDENT00034850;
scaffold138_size227059	maker	exon	22027	22097	.	+	.	ID=LDENT00034850:8;Parent=LDENT00034850;
scaffold138_size227059	maker	exon	22192	23502	.	+	.	ID=LDENT00034850:9;Parent=LDENT00034850;
scaffold138_size227059	maker	CDS	18426	18598	.	+	0	ID=LDENT00034850:cds;Parent=LDENT00034850;
scaffold138_size227059	maker	CDS	19321	19402	.	+	1	ID=LDENT00034850:cds;Parent=LDENT00034850;
scaffold138_size227059	maker	CDS	19523	19651	.	+	0	ID=LDENT00034850:cds;Parent=LDENT00034850;
scaffold138_size227059	maker	CDS	20344	20404	.	+	0	ID=LDENT00034850:cds;Parent=LDENT00034850;
scaffold138_size227059	maker	CDS	21227	21289	.	+	2	ID=LDENT00034850:cds;Parent=LDENT00034850;
scaffold138_size227059	maker	CDS	21429	21474	.	+	2	ID=LDENT00034850:cds;Parent=LDENT00034850;
scaffold138_size227059	maker	CDS	21690	21853	.	+	1	ID=LDENT00034850:cds;Parent=LDENT00034850;
scaffold138_size227059	maker	CDS	22027	22097	.	+	2	ID=LDENT00034850:cds;Parent=LDENT00034850;
scaffold138_size227059	maker	CDS	22192	23502	.	+	0	ID=LDENT00034850:cds;Parent=LDENT00034850;
scaffold138_size227059	maker	gene	25153	30094	.	+	.	ID=LDENG00034860;Name=LDENG00034860;Note=Similar to Kansl2: KAT8 regulatory NSL complex subunit 2 (Mus musculus OX%3D10090);
scaffold138_size227059	maker	mRNA	25153	30094	.	+	.	ID=LDENT00034860;Parent=LDENG00034860;Name=LDENT00034860;Note=Similar to Kansl2: KAT8 regulatory NSL complex subunit 2 (Mus musculus OX%3D10090);
scaffold138_size227059	maker	exon	25153	25186	.	+	.	ID=LDENT00034860:1;Parent=LDENT00034860;
scaffold138_size227059	maker	exon	26045	26135	.	+	.	ID=LDENT00034860:2;Parent=LDENT00034860;
scaffold138_size227059	maker	exon	27121	27378	.	+	.	ID=LDENT00034860:3;Parent=LDENT00034860;
scaffold138_size227059	maker	exon	27545	27717	.	+	.	ID=LDENT00034860:4;Parent=LDENT00034860;
scaffold138_size227059	maker	exon	27853	27967	.	+	.	ID=LDENT00034860:5;Parent=LDENT00034860;
scaffold138_size227059	maker	exon	28247	28410	.	+	.	ID=LDENT00034860:6;Parent=LDENT00034860;
scaffold138_size227059	maker	exon	28554	28717	.	+	.	ID=LDENT00034860:7;Parent=LDENT00034860;
scaffold138_size227059	maker	exon	29957	30094	.	+	.	ID=LDENT00034860:8;Parent=LDENT00034860;
scaffold138_size227059	maker	CDS	25153	25186	.	+	0	ID=LDENT00034860:cds;Parent=LDENT00034860;
scaffold138_size227059	maker	CDS	26045	26135	.	+	2	ID=LDENT00034860:cds;Parent=LDENT00034860;
scaffold138_size227059	maker	CDS	27121	27378	.	+	1	ID=LDENT00034860:cds;Parent=LDENT00034860;
scaffold138_size227059	maker	CDS	27545	27717	.	+	1	ID=LDENT00034860:cds;Parent=LDENT00034860;
scaffold138_size227059	maker	CDS	27853	27967	.	+	2	ID=LDENT00034860:cds;Parent=LDENT00034860;
scaffold138_size227059	maker	CDS	28247	28410	.	+	1	ID=LDENT00034860:cds;Parent=LDENT00034860;
scaffold138_size227059	maker	CDS	28554	28717	.	+	2	ID=LDENT00034860:cds;Parent=LDENT00034860;
scaffold138_size227059	maker	CDS	29957	30094	.	+	0	ID=LDENT00034860:cds;Parent=LDENT00034860;
scaffold138_size227059	maker	gene	30943	32270	.	+	.	ID=LDENG00034870;Name=LDENG00034870;Note=Similar to KANSL2: KAT8 regulatory NSL complex subunit 2 (Pongo abelii OX%3D9601);
scaffold138_size227059	maker	mRNA	30943	32270	.	+	.	ID=LDENT00034870;Parent=LDENG00034870;Name=LDENT00034870;Note=Similar to KANSL2: KAT8 regulatory NSL complex subunit 2 (Pongo abelii OX%3D9601);
scaffold138_size227059	maker	exon	30943	31161	.	+	.	ID=LDENT00034870:1;Parent=LDENT00034870;
scaffold138_size227059	maker	exon	31326	31532	.	+	.	ID=LDENT00034870:2;Parent=LDENT00034870;
scaffold138_size227059	maker	exon	32181	32270	.	+	.	ID=LDENT00034870:3;Parent=LDENT00034870;
scaffold138_size227059	maker	CDS	30943	31161	.	+	0	ID=LDENT00034870:cds;Parent=LDENT00034870;
scaffold138_size227059	maker	CDS	31326	31532	.	+	0	ID=LDENT00034870:cds;Parent=LDENT00034870;
scaffold138_size227059	maker	CDS	32181	32270	.	+	0	ID=LDENT00034870:cds;Parent=LDENT00034870;
scaffold138_size227059	maker	gene	44598	59095	.	+	.	ID=LDENG00034880;Name=LDENG00034880;Note=Similar to Nckap5l: Nck-associated protein 5-like (Mus musculus OX%3D10090);
scaffold138_size227059	maker	mRNA	44598	59095	.	+	.	ID=LDENT00034880;Parent=LDENG00034880;Name=LDENT00034880;Note=Similar to Nckap5l: Nck-associated protein 5-like (Mus musculus OX%3D10090);
scaffold138_size227059	maker	exon	44598	44829	.	+	.	ID=LDENT00034880:1;Parent=LDENT00034880;
scaffold138_size227059	maker	exon	44974	45056	.	+	.	ID=LDENT00034880:2;Parent=LDENT00034880;
scaffold138_size227059	maker	exon	50247	50387	.	+	.	ID=LDENT00034880:3;Parent=LDENT00034880;
scaffold138_size227059	maker	exon	50818	50886	.	+	.	ID=LDENT00034880:4;Parent=LDENT00034880;
scaffold138_size227059	maker	exon	50985	51023	.	+	.	ID=LDENT00034880:5;Parent=LDENT00034880;
scaffold138_size227059	maker	exon	51121	51240	.	+	.	ID=LDENT00034880:6;Parent=LDENT00034880;
scaffold138_size227059	maker	exon	51548	51640	.	+	.	ID=LDENT00034880:7;Parent=LDENT00034880;
scaffold138_size227059	maker	exon	51930	54931	.	+	.	ID=LDENT00034880:8;Parent=LDENT00034880;
scaffold138_size227059	maker	exon	55075	55204	.	+	.	ID=LDENT00034880:9;Parent=LDENT00034880;
scaffold138_size227059	maker	exon	55479	55551	.	+	.	ID=LDENT00034880:10;Parent=LDENT00034880;
scaffold138_size227059	maker	exon	56670	56948	.	+	.	ID=LDENT00034880:11;Parent=LDENT00034880;
scaffold138_size227059	maker	exon	57322	57473	.	+	.	ID=LDENT00034880:12;Parent=LDENT00034880;
scaffold138_size227059	maker	exon	57833	59095	.	+	.	ID=LDENT00034880:13;Parent=LDENT00034880;
scaffold138_size227059	maker	CDS	44598	44829	.	+	0	ID=LDENT00034880:cds;Parent=LDENT00034880;
scaffold138_size227059	maker	CDS	44974	45056	.	+	2	ID=LDENT00034880:cds;Parent=LDENT00034880;
scaffold138_size227059	maker	CDS	50247	50387	.	+	0	ID=LDENT00034880:cds;Parent=LDENT00034880;
scaffold138_size227059	maker	CDS	50818	50886	.	+	0	ID=LDENT00034880:cds;Parent=LDENT00034880;
scaffold138_size227059	maker	CDS	50985	51023	.	+	0	ID=LDENT00034880:cds;Parent=LDENT00034880;
scaffold138_size227059	maker	CDS	51121	51240	.	+	0	ID=LDENT00034880:cds;Parent=LDENT00034880;
scaffold138_size227059	maker	CDS	51548	51640	.	+	0	ID=LDENT00034880:cds;Parent=LDENT00034880;
scaffold138_size227059	maker	CDS	51930	54931	.	+	0	ID=LDENT00034880:cds;Parent=LDENT00034880;
scaffold138_size227059	maker	CDS	55075	55204	.	+	1	ID=LDENT00034880:cds;Parent=LDENT00034880;
scaffold138_size227059	maker	CDS	55479	55551	.	+	0	ID=LDENT00034880:cds;Parent=LDENT00034880;
scaffold138_size227059	maker	CDS	56670	56948	.	+	2	ID=LDENT00034880:cds;Parent=LDENT00034880;
scaffold138_size227059	maker	CDS	57322	57473	.	+	2	ID=LDENT00034880:cds;Parent=LDENT00034880;
scaffold138_size227059	maker	CDS	57833	58093	.	+	0	ID=LDENT00034880:cds;Parent=LDENT00034880;
scaffold138_size227059	maker	three_prime_UTR	58094	59095	.	+	.	ID=LDENT00034880:three_prime_utr;Parent=LDENT00034880;
scaffold138_size227059	maker	gene	114589	133648	.	+	.	ID=LDENG00034910;Name=LDENG00034910;Note=Similar to AGAP2: Arf-GAP with GTPase%2C ANK repeat and PH domain-containing protein 2 (Homo sapiens OX%3D9606);
scaffold138_size227059	maker	mRNA	114589	133648	.	+	.	ID=LDENT00034910;Parent=LDENG00034910;Name=LDENT00034910;Note=Similar to AGAP2: Arf-GAP with GTPase%2C ANK repeat and PH domain-containing protein 2 (Homo sapiens OX%3D9606);
scaffold138_size227059	maker	exon	114589	117065	.	+	.	ID=LDENT00034910:1;Parent=LDENT00034910;
scaffold138_size227059	maker	exon	119509	119567	.	+	.	ID=LDENT00034910:2;Parent=LDENT00034910;
scaffold138_size227059	maker	exon	120418	120505	.	+	.	ID=LDENT00034910:3;Parent=LDENT00034910;
scaffold138_size227059	maker	exon	121348	121433	.	+	.	ID=LDENT00034910:4;Parent=LDENT00034910;
scaffold138_size227059	maker	exon	121554	121689	.	+	.	ID=LDENT00034910:5;Parent=LDENT00034910;
scaffold138_size227059	maker	exon	123049	123183	.	+	.	ID=LDENT00034910:6;Parent=LDENT00034910;
scaffold138_size227059	maker	exon	123314	123400	.	+	.	ID=LDENT00034910:7;Parent=LDENT00034910;
scaffold138_size227059	maker	exon	123464	123498	.	+	.	ID=LDENT00034910:8;Parent=LDENT00034910;
scaffold138_size227059	maker	exon	124880	125038	.	+	.	ID=LDENT00034910:9;Parent=LDENT00034910;
scaffold138_size227059	maker	exon	125185	125259	.	+	.	ID=LDENT00034910:10;Parent=LDENT00034910;
scaffold138_size227059	maker	exon	125644	125748	.	+	.	ID=LDENT00034910:11;Parent=LDENT00034910;
scaffold138_size227059	maker	exon	127279	127450	.	+	.	ID=LDENT00034910:12;Parent=LDENT00034910;
scaffold138_size227059	maker	exon	128478	128603	.	+	.	ID=LDENT00034910:13;Parent=LDENT00034910;
scaffold138_size227059	maker	exon	128722	128856	.	+	.	ID=LDENT00034910:14;Parent=LDENT00034910;
scaffold138_size227059	maker	exon	129193	129252	.	+	.	ID=LDENT00034910:15;Parent=LDENT00034910;
scaffold138_size227059	maker	exon	129571	129722	.	+	.	ID=LDENT00034910:16;Parent=LDENT00034910;
scaffold138_size227059	maker	exon	130716	130806	.	+	.	ID=LDENT00034910:17;Parent=LDENT00034910;
scaffold138_size227059	maker	exon	130934	131156	.	+	.	ID=LDENT00034910:18;Parent=LDENT00034910;
scaffold138_size227059	maker	exon	131711	131996	.	+	.	ID=LDENT00034910:19;Parent=LDENT00034910;
scaffold138_size227059	maker	exon	132291	133648	.	+	.	ID=LDENT00034910:20;Parent=LDENT00034910;
scaffold138_size227059	maker	five_prime_UTR	114589	115876	.	+	.	ID=LDENT00034910:five_prime_utr;Parent=LDENT00034910;
scaffold138_size227059	maker	CDS	115877	117065	.	+	0	ID=LDENT00034910:cds;Parent=LDENT00034910;
scaffold138_size227059	maker	CDS	119509	119567	.	+	2	ID=LDENT00034910:cds;Parent=LDENT00034910;
scaffold138_size227059	maker	CDS	120418	120505	.	+	0	ID=LDENT00034910:cds;Parent=LDENT00034910;
scaffold138_size227059	maker	CDS	121348	121433	.	+	2	ID=LDENT00034910:cds;Parent=LDENT00034910;
scaffold138_size227059	maker	CDS	121554	121689	.	+	0	ID=LDENT00034910:cds;Parent=LDENT00034910;
scaffold138_size227059	maker	CDS	123049	123183	.	+	2	ID=LDENT00034910:cds;Parent=LDENT00034910;
scaffold138_size227059	maker	CDS	123314	123400	.	+	2	ID=LDENT00034910:cds;Parent=LDENT00034910;
scaffold138_size227059	maker	CDS	123464	123498	.	+	2	ID=LDENT00034910:cds;Parent=LDENT00034910;
scaffold138_size227059	maker	CDS	124880	125038	.	+	0	ID=LDENT00034910:cds;Parent=LDENT00034910;
scaffold138_size227059	maker	CDS	125185	125259	.	+	0	ID=LDENT00034910:cds;Parent=LDENT00034910;
scaffold138_size227059	maker	CDS	125644	125748	.	+	0	ID=LDENT00034910:cds;Parent=LDENT00034910;
scaffold138_size227059	maker	CDS	127279	127450	.	+	0	ID=LDENT00034910:cds;Parent=LDENT00034910;
scaffold138_size227059	maker	CDS	128478	128603	.	+	2	ID=LDENT00034910:cds;Parent=LDENT00034910;
scaffold138_size227059	maker	CDS	128722	128856	.	+	2	ID=LDENT00034910:cds;Parent=LDENT00034910;
scaffold138_size227059	maker	CDS	129193	129252	.	+	2	ID=LDENT00034910:cds;Parent=LDENT00034910;
scaffold138_size227059	maker	CDS	129571	129722	.	+	2	ID=LDENT00034910:cds;Parent=LDENT00034910;
scaffold138_size227059	maker	CDS	130716	130806	.	+	0	ID=LDENT00034910:cds;Parent=LDENT00034910;
scaffold138_size227059	maker	CDS	130934	131156	.	+	2	ID=LDENT00034910:cds;Parent=LDENT00034910;
scaffold138_size227059	maker	CDS	131711	131996	.	+	1	ID=LDENT00034910:cds;Parent=LDENT00034910;
scaffold138_size227059	maker	CDS	132291	132497	.	+	0	ID=LDENT00034910:cds;Parent=LDENT00034910;
scaffold138_size227059	maker	three_prime_UTR	132498	133648	.	+	.	ID=LDENT00034910:three_prime_utr;Parent=LDENT00034910;
scaffold138_size227059	maker	gene	135097	138961	.	+	.	ID=LDENG00034920;Name=LDENG00034920;Note=Similar to ZBTB39: Zinc finger and BTB domain-containing protein 39 (Homo sapiens OX%3D9606);
scaffold138_size227059	maker	mRNA	135097	138961	.	+	.	ID=LDENT00034920;Parent=LDENG00034920;Name=LDENT00034920;Note=Similar to ZBTB39: Zinc finger and BTB domain-containing protein 39 (Homo sapiens OX%3D9606);
scaffold138_size227059	maker	exon	135097	136323	.	+	.	ID=LDENT00034920:1;Parent=LDENT00034920;
scaffold138_size227059	maker	exon	136666	137025	.	+	.	ID=LDENT00034920:2;Parent=LDENT00034920;
scaffold138_size227059	maker	exon	137990	138961	.	+	.	ID=LDENT00034920:3;Parent=LDENT00034920;
scaffold138_size227059	maker	CDS	135097	136323	.	+	0	ID=LDENT00034920:cds;Parent=LDENT00034920;
scaffold138_size227059	maker	CDS	136666	137025	.	+	0	ID=LDENT00034920:cds;Parent=LDENT00034920;
scaffold138_size227059	maker	CDS	137990	138961	.	+	0	ID=LDENT00034920:cds;Parent=LDENT00034920;
scaffold138_size227059	maker	gene	164095	203917	.	+	.	ID=LDENG00034940;Name=LDENG00034940;Note=Similar to SPRYD3: SPRY domain-containing protein 3 (Homo sapiens OX%3D9606);
scaffold138_size227059	maker	mRNA	164095	203917	.	+	.	ID=LDENT00034940;Parent=LDENG00034940;Name=LDENT00034940;Note=Similar to SPRYD3: SPRY domain-containing protein 3 (Homo sapiens OX%3D9606);
scaffold138_size227059	maker	exon	164095	164160	.	+	.	ID=LDENT00034940:1;Parent=LDENT00034940;
scaffold138_size227059	maker	exon	165779	165900	.	+	.	ID=LDENT00034940:2;Parent=LDENT00034940;
scaffold138_size227059	maker	exon	168108	168183	.	+	.	ID=LDENT00034940:3;Parent=LDENT00034940;
scaffold138_size227059	maker	exon	170663	170787	.	+	.	ID=LDENT00034940:4;Parent=LDENT00034940;
scaffold138_size227059	maker	exon	171347	171482	.	+	.	ID=LDENT00034940:5;Parent=LDENT00034940;
scaffold138_size227059	maker	exon	171776	171964	.	+	.	ID=LDENT00034940:6;Parent=LDENT00034940;
scaffold138_size227059	maker	exon	183010	183159	.	+	.	ID=LDENT00034940:7;Parent=LDENT00034940;
scaffold138_size227059	maker	exon	190224	190281	.	+	.	ID=LDENT00034940:8;Parent=LDENT00034940;
scaffold138_size227059	maker	exon	196358	196477	.	+	.	ID=LDENT00034940:9;Parent=LDENT00034940;
scaffold138_size227059	maker	exon	197068	197207	.	+	.	ID=LDENT00034940:10;Parent=LDENT00034940;
scaffold138_size227059	maker	exon	200970	203917	.	+	.	ID=LDENT00034940:11;Parent=LDENT00034940;
scaffold138_size227059	maker	five_prime_UTR	164095	164160	.	+	.	ID=LDENT00034940:five_prime_utr;Parent=LDENT00034940;
scaffold138_size227059	maker	CDS	165779	165900	.	+	0	ID=LDENT00034940:cds;Parent=LDENT00034940;
scaffold138_size227059	maker	CDS	168108	168183	.	+	1	ID=LDENT00034940:cds;Parent=LDENT00034940;
scaffold138_size227059	maker	CDS	170663	170787	.	+	0	ID=LDENT00034940:cds;Parent=LDENT00034940;
scaffold138_size227059	maker	CDS	171347	171482	.	+	1	ID=LDENT00034940:cds;Parent=LDENT00034940;
scaffold138_size227059	maker	CDS	171776	171964	.	+	0	ID=LDENT00034940:cds;Parent=LDENT00034940;
scaffold138_size227059	maker	CDS	183010	183159	.	+	0	ID=LDENT00034940:cds;Parent=LDENT00034940;
scaffold138_size227059	maker	CDS	190224	190281	.	+	0	ID=LDENT00034940:cds;Parent=LDENT00034940;
scaffold138_size227059	maker	CDS	196358	196477	.	+	2	ID=LDENT00034940:cds;Parent=LDENT00034940;
scaffold138_size227059	maker	CDS	197068	197207	.	+	2	ID=LDENT00034940:cds;Parent=LDENT00034940;
scaffold138_size227059	maker	CDS	200970	201104	.	+	0	ID=LDENT00034940:cds;Parent=LDENT00034940;
scaffold138_size227059	maker	three_prime_UTR	201105	203917	.	+	.	ID=LDENT00034940:three_prime_utr;Parent=LDENT00034940;
scaffold138_size227059	maker	gene	694	4645	.	-	.	ID=LDENG00034840;Name=LDENG00034840;Note=Similar to PMEL: Melanocyte protein PMEL (Homo sapiens OX%3D9606);
scaffold138_size227059	maker	mRNA	694	4645	.	-	.	ID=LDENT00034840;Parent=LDENG00034840;Name=LDENT00034840;Note=Similar to PMEL: Melanocyte protein PMEL (Homo sapiens OX%3D9606);
scaffold138_size227059	maker	exon	694	853	.	-	.	ID=LDENT00034840:1;Parent=LDENT00034840;
scaffold138_size227059	maker	exon	975	1065	.	-	.	ID=LDENT00034840:2;Parent=LDENT00034840;
scaffold138_size227059	maker	exon	1177	1382	.	-	.	ID=LDENT00034840:3;Parent=LDENT00034840;
scaffold138_size227059	maker	exon	1491	1593	.	-	.	ID=LDENT00034840:4;Parent=LDENT00034840;
scaffold138_size227059	maker	exon	1690	1824	.	-	.	ID=LDENT00034840:5;Parent=LDENT00034840;
scaffold138_size227059	maker	exon	2102	2383	.	-	.	ID=LDENT00034840:6;Parent=LDENT00034840;
scaffold138_size227059	maker	exon	2965	3297	.	-	.	ID=LDENT00034840:7;Parent=LDENT00034840;
scaffold138_size227059	maker	exon	3431	3592	.	-	.	ID=LDENT00034840:8;Parent=LDENT00034840;
scaffold138_size227059	maker	exon	3983	4111	.	-	.	ID=LDENT00034840:9;Parent=LDENT00034840;
scaffold138_size227059	maker	exon	4256	4402	.	-	.	ID=LDENT00034840:10;Parent=LDENT00034840;
scaffold138_size227059	maker	exon	4594	4645	.	-	.	ID=LDENT00034840:11;Parent=LDENT00034840;
scaffold138_size227059	maker	CDS	4594	4645	.	-	0	ID=LDENT00034840:cds;Parent=LDENT00034840;
scaffold138_size227059	maker	CDS	4256	4402	.	-	2	ID=LDENT00034840:cds;Parent=LDENT00034840;
scaffold138_size227059	maker	CDS	3983	4111	.	-	2	ID=LDENT00034840:cds;Parent=LDENT00034840;
scaffold138_size227059	maker	CDS	3431	3592	.	-	2	ID=LDENT00034840:cds;Parent=LDENT00034840;
scaffold138_size227059	maker	CDS	2965	3297	.	-	2	ID=LDENT00034840:cds;Parent=LDENT00034840;
scaffold138_size227059	maker	CDS	2102	2383	.	-	2	ID=LDENT00034840:cds;Parent=LDENT00034840;
scaffold138_size227059	maker	CDS	1690	1824	.	-	2	ID=LDENT00034840:cds;Parent=LDENT00034840;
scaffold138_size227059	maker	CDS	1491	1593	.	-	2	ID=LDENT00034840:cds;Parent=LDENT00034840;
scaffold138_size227059	maker	CDS	1177	1382	.	-	1	ID=LDENT00034840:cds;Parent=LDENT00034840;
scaffold138_size227059	maker	CDS	975	1065	.	-	2	ID=LDENT00034840:cds;Parent=LDENT00034840;
scaffold138_size227059	maker	CDS	694	853	.	-	1	ID=LDENT00034840:cds;Parent=LDENT00034840;
scaffold138_size227059	maker	gene	59101	63746	.	-	.	ID=LDENG00034890;Name=LDENG00034890;Note=Similar to tmbim6: Probable Bax inhibitor 1 (Paralichthys olivaceus OX%3D8255);
scaffold138_size227059	maker	mRNA	59101	63746	.	-	.	ID=LDENT00034890;Parent=LDENG00034890;Name=LDENT00034890;Note=Similar to tmbim6: Probable Bax inhibitor 1 (Paralichthys olivaceus OX%3D8255);
scaffold138_size227059	maker	exon	59101	60064	.	-	.	ID=LDENT00034890:1;Parent=LDENT00034890;
scaffold138_size227059	maker	exon	60240	60315	.	-	.	ID=LDENT00034890:2;Parent=LDENT00034890;
scaffold138_size227059	maker	exon	60651	60751	.	-	.	ID=LDENT00034890:3;Parent=LDENT00034890;
scaffold138_size227059	maker	exon	60874	60953	.	-	.	ID=LDENT00034890:4;Parent=LDENT00034890;
scaffold138_size227059	maker	exon	61112	61209	.	-	.	ID=LDENT00034890:5;Parent=LDENT00034890;
scaffold138_size227059	maker	exon	61414	61462	.	-	.	ID=LDENT00034890:6;Parent=LDENT00034890;
scaffold138_size227059	maker	exon	61589	61709	.	-	.	ID=LDENT00034890:7;Parent=LDENT00034890;
scaffold138_size227059	maker	exon	62576	62684	.	-	.	ID=LDENT00034890:8;Parent=LDENT00034890;
scaffold138_size227059	maker	exon	62818	62916	.	-	.	ID=LDENT00034890:9;Parent=LDENT00034890;
scaffold138_size227059	maker	exon	63466	63661	.	-	.	ID=LDENT00034890:10;Parent=LDENT00034890;
scaffold138_size227059	maker	exon	63731	63746	.	-	.	ID=LDENT00034890:11;Parent=LDENT00034890;
scaffold138_size227059	maker	CDS	63731	63746	.	-	0	ID=LDENT00034890:cds;Parent=LDENT00034890;
scaffold138_size227059	maker	CDS	63466	63661	.	-	2	ID=LDENT00034890:cds;Parent=LDENT00034890;
scaffold138_size227059	maker	CDS	62818	62916	.	-	1	ID=LDENT00034890:cds;Parent=LDENT00034890;
scaffold138_size227059	maker	CDS	62576	62684	.	-	1	ID=LDENT00034890:cds;Parent=LDENT00034890;
scaffold138_size227059	maker	CDS	61589	61709	.	-	0	ID=LDENT00034890:cds;Parent=LDENT00034890;
scaffold138_size227059	maker	CDS	61414	61462	.	-	2	ID=LDENT00034890:cds;Parent=LDENT00034890;
scaffold138_size227059	maker	CDS	61112	61209	.	-	1	ID=LDENT00034890:cds;Parent=LDENT00034890;
scaffold138_size227059	maker	CDS	60874	60953	.	-	2	ID=LDENT00034890:cds;Parent=LDENT00034890;
scaffold138_size227059	maker	CDS	60651	60751	.	-	0	ID=LDENT00034890:cds;Parent=LDENT00034890;
scaffold138_size227059	maker	CDS	60240	60315	.	-	1	ID=LDENT00034890:cds;Parent=LDENT00034890;
scaffold138_size227059	maker	CDS	60041	60064	.	-	0	ID=LDENT00034890:cds;Parent=LDENT00034890;
scaffold138_size227059	maker	three_prime_UTR	59101	60040	.	-	.	ID=LDENT00034890:three_prime_utr;Parent=LDENT00034890;
scaffold138_size227059	maker	gene	77045	86189	.	-	.	ID=LDENG00034900;Name=LDENG00034900;Note=Similar to Slc11a2: Natural resistance-associated macrophage protein 2 (Rattus norvegicus OX%3D10116);
scaffold138_size227059	maker	mRNA	77045	86189	.	-	.	ID=LDENT00034900;Parent=LDENG00034900;Name=LDENT00034900;Note=Similar to Slc11a2: Natural resistance-associated macrophage protein 2 (Rattus norvegicus OX%3D10116);
scaffold138_size227059	maker	exon	77045	77228	.	-	.	ID=LDENT00034900:1;Parent=LDENT00034900;
scaffold138_size227059	maker	exon	77654	77807	.	-	.	ID=LDENT00034900:2;Parent=LDENT00034900;
scaffold138_size227059	maker	exon	77905	77978	.	-	.	ID=LDENT00034900:3;Parent=LDENT00034900;
scaffold138_size227059	maker	exon	78848	78997	.	-	.	ID=LDENT00034900:4;Parent=LDENT00034900;
scaffold138_size227059	maker	exon	79330	79449	.	-	.	ID=LDENT00034900:5;Parent=LDENT00034900;
scaffold138_size227059	maker	exon	80228	80314	.	-	.	ID=LDENT00034900:6;Parent=LDENT00034900;
scaffold138_size227059	maker	exon	80433	80591	.	-	.	ID=LDENT00034900:7;Parent=LDENT00034900;
scaffold138_size227059	maker	exon	80724	80879	.	-	.	ID=LDENT00034900:8;Parent=LDENT00034900;
scaffold138_size227059	maker	exon	80968	81035	.	-	.	ID=LDENT00034900:9;Parent=LDENT00034900;
scaffold138_size227059	maker	exon	81142	81212	.	-	.	ID=LDENT00034900:10;Parent=LDENT00034900;
scaffold138_size227059	maker	exon	81441	81547	.	-	.	ID=LDENT00034900:11;Parent=LDENT00034900;
scaffold138_size227059	maker	exon	82820	82939	.	-	.	ID=LDENT00034900:12;Parent=LDENT00034900;
scaffold138_size227059	maker	exon	84715	84837	.	-	.	ID=LDENT00034900:13;Parent=LDENT00034900;
scaffold138_size227059	maker	exon	84942	85093	.	-	.	ID=LDENT00034900:14;Parent=LDENT00034900;
scaffold138_size227059	maker	exon	85483	85572	.	-	.	ID=LDENT00034900:15;Parent=LDENT00034900;
scaffold138_size227059	maker	exon	85971	86189	.	-	.	ID=LDENT00034900:16;Parent=LDENT00034900;
scaffold138_size227059	maker	five_prime_UTR	85993	86189	.	-	.	ID=LDENT00034900:five_prime_utr;Parent=LDENT00034900;
scaffold138_size227059	maker	CDS	85971	85992	.	-	0	ID=LDENT00034900:cds;Parent=LDENT00034900;
scaffold138_size227059	maker	CDS	85483	85572	.	-	2	ID=LDENT00034900:cds;Parent=LDENT00034900;
scaffold138_size227059	maker	CDS	84942	85093	.	-	2	ID=LDENT00034900:cds;Parent=LDENT00034900;
scaffold138_size227059	maker	CDS	84715	84837	.	-	0	ID=LDENT00034900:cds;Parent=LDENT00034900;
scaffold138_size227059	maker	CDS	82820	82939	.	-	0	ID=LDENT00034900:cds;Parent=LDENT00034900;
scaffold138_size227059	maker	CDS	81441	81547	.	-	0	ID=LDENT00034900:cds;Parent=LDENT00034900;
scaffold138_size227059	maker	CDS	81142	81212	.	-	1	ID=LDENT00034900:cds;Parent=LDENT00034900;
scaffold138_size227059	maker	CDS	80968	81035	.	-	2	ID=LDENT00034900:cds;Parent=LDENT00034900;
scaffold138_size227059	maker	CDS	80724	80879	.	-	0	ID=LDENT00034900:cds;Parent=LDENT00034900;
scaffold138_size227059	maker	CDS	80433	80591	.	-	0	ID=LDENT00034900:cds;Parent=LDENT00034900;
scaffold138_size227059	maker	CDS	80228	80314	.	-	0	ID=LDENT00034900:cds;Parent=LDENT00034900;
scaffold138_size227059	maker	CDS	79330	79449	.	-	0	ID=LDENT00034900:cds;Parent=LDENT00034900;
scaffold138_size227059	maker	CDS	78848	78997	.	-	0	ID=LDENT00034900:cds;Parent=LDENT00034900;
scaffold138_size227059	maker	CDS	77905	77978	.	-	0	ID=LDENT00034900:cds;Parent=LDENT00034900;
scaffold138_size227059	maker	CDS	77654	77807	.	-	1	ID=LDENT00034900:cds;Parent=LDENT00034900;
scaffold138_size227059	maker	CDS	77121	77228	.	-	0	ID=LDENT00034900:cds;Parent=LDENT00034900;
scaffold138_size227059	maker	three_prime_UTR	77045	77120	.	-	.	ID=LDENT00034900:three_prime_utr;Parent=LDENT00034900;
scaffold138_size227059	maker	gene	144537	155128	.	-	.	ID=LDENG00034930;Name=LDENG00034930;Note=Similar to pip4k2c: Phosphatidylinositol 5-phosphate 4-kinase type-2 gamma (Danio rerio OX%3D7955);
scaffold138_size227059	maker	mRNA	144537	155128	.	-	.	ID=LDENT00034930;Parent=LDENG00034930;Name=LDENT00034930;Note=Similar to pip4k2c: Phosphatidylinositol 5-phosphate 4-kinase type-2 gamma (Danio rerio OX%3D7955);
scaffold138_size227059	maker	exon	144537	146930	.	-	.	ID=LDENT00034930:1;Parent=LDENT00034930;
scaffold138_size227059	maker	exon	147131	147234	.	-	.	ID=LDENT00034930:2;Parent=LDENT00034930;
scaffold138_size227059	maker	exon	148073	148340	.	-	.	ID=LDENT00034930:3;Parent=LDENT00034930;
scaffold138_size227059	maker	exon	148627	148740	.	-	.	ID=LDENT00034930:4;Parent=LDENT00034930;
scaffold138_size227059	maker	exon	148820	148858	.	-	.	ID=LDENT00034930:5;Parent=LDENT00034930;
scaffold138_size227059	maker	exon	149606	149752	.	-	.	ID=LDENT00034930:6;Parent=LDENT00034930;
scaffold138_size227059	maker	exon	153202	153351	.	-	.	ID=LDENT00034930:7;Parent=LDENT00034930;
scaffold138_size227059	maker	exon	154012	154108	.	-	.	ID=LDENT00034930:8;Parent=LDENT00034930;
scaffold138_size227059	maker	exon	154284	154381	.	-	.	ID=LDENT00034930:9;Parent=LDENT00034930;
scaffold138_size227059	maker	exon	154694	155128	.	-	.	ID=LDENT00034930:10;Parent=LDENT00034930;
scaffold138_size227059	maker	five_prime_UTR	154844	155128	.	-	.	ID=LDENT00034930:five_prime_utr;Parent=LDENT00034930;
scaffold138_size227059	maker	CDS	154694	154843	.	-	0	ID=LDENT00034930:cds;Parent=LDENT00034930;
scaffold138_size227059	maker	CDS	154284	154381	.	-	0	ID=LDENT00034930:cds;Parent=LDENT00034930;
scaffold138_size227059	maker	CDS	154012	154108	.	-	1	ID=LDENT00034930:cds;Parent=LDENT00034930;
scaffold138_size227059	maker	CDS	153202	153351	.	-	0	ID=LDENT00034930:cds;Parent=LDENT00034930;
scaffold138_size227059	maker	CDS	149606	149752	.	-	0	ID=LDENT00034930:cds;Parent=LDENT00034930;
scaffold138_size227059	maker	CDS	148820	148858	.	-	0	ID=LDENT00034930:cds;Parent=LDENT00034930;
scaffold138_size227059	maker	CDS	148627	148740	.	-	0	ID=LDENT00034930:cds;Parent=LDENT00034930;
scaffold138_size227059	maker	CDS	148073	148340	.	-	0	ID=LDENT00034930:cds;Parent=LDENT00034930;
scaffold138_size227059	maker	CDS	147131	147234	.	-	2	ID=LDENT00034930:cds;Parent=LDENT00034930;
scaffold138_size227059	maker	CDS	146850	146930	.	-	0	ID=LDENT00034930:cds;Parent=LDENT00034930;
scaffold138_size227059	maker	three_prime_UTR	144537	146849	.	-	.	ID=LDENT00034930:three_prime_utr;Parent=LDENT00034930;
scaffold138_size227059	maker	gene	206054	221304	.	-	.	ID=LDENG00034950;Name=LDENG00034950;Note=Similar to LIMA1: LIM domain and actin-binding protein 1 (Homo sapiens OX%3D9606);
scaffold138_size227059	maker	mRNA	206054	221304	.	-	.	ID=LDENT00034950;Parent=LDENG00034950;Name=LDENT00034950;Note=Similar to LIMA1: LIM domain and actin-binding protein 1 (Homo sapiens OX%3D9606);
scaffold138_size227059	maker	exon	206054	207855	.	-	.	ID=LDENT00034950:1;Parent=LDENT00034950;
scaffold138_size227059	maker	exon	208029	208162	.	-	.	ID=LDENT00034950:2;Parent=LDENT00034950;
scaffold138_size227059	maker	exon	208299	208360	.	-	.	ID=LDENT00034950:3;Parent=LDENT00034950;
scaffold138_size227059	maker	exon	208481	208532	.	-	.	ID=LDENT00034950:4;Parent=LDENT00034950;
scaffold138_size227059	maker	exon	208708	208773	.	-	.	ID=LDENT00034950:5;Parent=LDENT00034950;
scaffold138_size227059	maker	exon	209616	209710	.	-	.	ID=LDENT00034950:6;Parent=LDENT00034950;
scaffold138_size227059	maker	exon	210318	210372	.	-	.	ID=LDENT00034950:7;Parent=LDENT00034950;
scaffold138_size227059	maker	exon	215240	215701	.	-	.	ID=LDENT00034950:8;Parent=LDENT00034950;
scaffold138_size227059	maker	exon	218176	218221	.	-	.	ID=LDENT00034950:9;Parent=LDENT00034950;
scaffold138_size227059	maker	exon	219793	219977	.	-	.	ID=LDENT00034950:10;Parent=LDENT00034950;
scaffold138_size227059	maker	exon	221061	221304	.	-	.	ID=LDENT00034950:11;Parent=LDENT00034950;
scaffold138_size227059	maker	five_prime_UTR	221061	221304	.	-	.	ID=LDENT00034950:five_prime_utr;Parent=LDENT00034950;
scaffold138_size227059	maker	five_prime_UTR	219918	219977	.	-	.	ID=LDENT00034950:five_prime_utr;Parent=LDENT00034950;
scaffold138_size227059	maker	CDS	219793	219917	.	-	0	ID=LDENT00034950:cds;Parent=LDENT00034950;
scaffold138_size227059	maker	CDS	218176	218221	.	-	1	ID=LDENT00034950:cds;Parent=LDENT00034950;
scaffold138_size227059	maker	CDS	215240	215701	.	-	0	ID=LDENT00034950:cds;Parent=LDENT00034950;
scaffold138_size227059	maker	CDS	210318	210372	.	-	0	ID=LDENT00034950:cds;Parent=LDENT00034950;
scaffold138_size227059	maker	CDS	209616	209710	.	-	2	ID=LDENT00034950:cds;Parent=LDENT00034950;
scaffold138_size227059	maker	CDS	208708	208773	.	-	0	ID=LDENT00034950:cds;Parent=LDENT00034950;
scaffold138_size227059	maker	CDS	208481	208532	.	-	0	ID=LDENT00034950:cds;Parent=LDENT00034950;
scaffold138_size227059	maker	CDS	208299	208360	.	-	2	ID=LDENT00034950:cds;Parent=LDENT00034950;
scaffold138_size227059	maker	CDS	208029	208162	.	-	0	ID=LDENT00034950:cds;Parent=LDENT00034950;
scaffold138_size227059	maker	CDS	206757	207855	.	-	1	ID=LDENT00034950:cds;Parent=LDENT00034950;
scaffold138_size227059	maker	three_prime_UTR	206054	206756	.	-	.	ID=LDENT00034950:three_prime_utr;Parent=LDENT00034950;
scaffold140_size209285	maker	gene	135013	148625	.	+	.	ID=LDENG00036070;Name=LDENG00036070;Note=Similar to Ppm1h: Protein phosphatase 1H (Rattus norvegicus OX%3D10116);
scaffold140_size209285	maker	mRNA	135013	148625	.	+	.	ID=LDENT00036070;Parent=LDENG00036070;Name=LDENT00036070;Note=Similar to Ppm1h: Protein phosphatase 1H (Rattus norvegicus OX%3D10116);
scaffold140_size209285	maker	exon	135013	135455	.	+	.	ID=LDENT00036070:1;Parent=LDENT00036070;
scaffold140_size209285	maker	exon	142306	142420	.	+	.	ID=LDENT00036070:2;Parent=LDENT00036070;
scaffold140_size209285	maker	exon	144333	144662	.	+	.	ID=LDENT00036070:3;Parent=LDENT00036070;
scaffold140_size209285	maker	exon	145241	145353	.	+	.	ID=LDENT00036070:4;Parent=LDENT00036070;
scaffold140_size209285	maker	exon	145781	145865	.	+	.	ID=LDENT00036070:5;Parent=LDENT00036070;
scaffold140_size209285	maker	exon	146537	146655	.	+	.	ID=LDENT00036070:6;Parent=LDENT00036070;
scaffold140_size209285	maker	exon	146790	146853	.	+	.	ID=LDENT00036070:7;Parent=LDENT00036070;
scaffold140_size209285	maker	exon	147057	147164	.	+	.	ID=LDENT00036070:8;Parent=LDENT00036070;
scaffold140_size209285	maker	exon	147898	148049	.	+	.	ID=LDENT00036070:9;Parent=LDENT00036070;
scaffold140_size209285	maker	exon	148478	148625	.	+	.	ID=LDENT00036070:10;Parent=LDENT00036070;
scaffold140_size209285	maker	five_prime_UTR	135013	135210	.	+	.	ID=LDENT00036070:five_prime_utr;Parent=LDENT00036070;
scaffold140_size209285	maker	CDS	135211	135455	.	+	0	ID=LDENT00036070:cds;Parent=LDENT00036070;
scaffold140_size209285	maker	CDS	142306	142420	.	+	1	ID=LDENT00036070:cds;Parent=LDENT00036070;
scaffold140_size209285	maker	CDS	144333	144662	.	+	0	ID=LDENT00036070:cds;Parent=LDENT00036070;
scaffold140_size209285	maker	CDS	145241	145353	.	+	0	ID=LDENT00036070:cds;Parent=LDENT00036070;
scaffold140_size209285	maker	CDS	145781	145865	.	+	1	ID=LDENT00036070:cds;Parent=LDENT00036070;
scaffold140_size209285	maker	CDS	146537	146655	.	+	0	ID=LDENT00036070:cds;Parent=LDENT00036070;
scaffold140_size209285	maker	CDS	146790	146853	.	+	1	ID=LDENT00036070:cds;Parent=LDENT00036070;
scaffold140_size209285	maker	CDS	147057	147164	.	+	0	ID=LDENT00036070:cds;Parent=LDENT00036070;
scaffold140_size209285	maker	CDS	147898	148049	.	+	0	ID=LDENT00036070:cds;Parent=LDENT00036070;
scaffold140_size209285	maker	CDS	148478	148625	.	+	1	ID=LDENT00036070:cds;Parent=LDENT00036070;
scaffold140_size209285	maker	gene	149878	164012	.	+	.	ID=LDENG00036080;Name=LDENG00036080;Note=Similar to rhoad: Rho-related GTP-binding protein RhoA-D (Danio rerio OX%3D7955);
scaffold140_size209285	maker	mRNA	149878	164012	.	+	.	ID=LDENT00036080;Parent=LDENG00036080;Name=LDENT00036080;Note=Similar to rhoad: Rho-related GTP-binding protein RhoA-D (Danio rerio OX%3D7955);
scaffold140_size209285	maker	exon	149878	149894	.	+	.	ID=LDENT00036080:1;Parent=LDENT00036080;
scaffold140_size209285	maker	exon	151024	151132	.	+	.	ID=LDENT00036080:2;Parent=LDENT00036080;
scaffold140_size209285	maker	exon	159753	159778	.	+	.	ID=LDENT00036080:3;Parent=LDENT00036080;
scaffold140_size209285	maker	exon	159832	159910	.	+	.	ID=LDENT00036080:4;Parent=LDENT00036080;
scaffold140_size209285	maker	exon	161593	161713	.	+	.	ID=LDENT00036080:5;Parent=LDENT00036080;
scaffold140_size209285	maker	exon	162060	162190	.	+	.	ID=LDENT00036080:6;Parent=LDENT00036080;
scaffold140_size209285	maker	exon	163839	164012	.	+	.	ID=LDENT00036080:7;Parent=LDENT00036080;
scaffold140_size209285	maker	CDS	149878	149894	.	+	0	ID=LDENT00036080:cds;Parent=LDENT00036080;
scaffold140_size209285	maker	CDS	151024	151132	.	+	1	ID=LDENT00036080:cds;Parent=LDENT00036080;
scaffold140_size209285	maker	CDS	159753	159778	.	+	0	ID=LDENT00036080:cds;Parent=LDENT00036080;
scaffold140_size209285	maker	CDS	159832	159910	.	+	1	ID=LDENT00036080:cds;Parent=LDENT00036080;
scaffold140_size209285	maker	CDS	161593	161713	.	+	0	ID=LDENT00036080:cds;Parent=LDENT00036080;
scaffold140_size209285	maker	CDS	162060	162190	.	+	2	ID=LDENT00036080:cds;Parent=LDENT00036080;
scaffold140_size209285	maker	CDS	163839	164012	.	+	0	ID=LDENT00036080:cds;Parent=LDENT00036080;
scaffold140_size209285	maker	gene	185307	196944	.	+	.	ID=LDENG00036110;Name=LDENG00036110;Note=Similar to NCOA5: Nuclear receptor coactivator 5 (Homo sapiens OX%3D9606);
scaffold140_size209285	maker	mRNA	185307	196944	.	+	.	ID=LDENT00036110;Parent=LDENG00036110;Name=LDENT00036110;Note=Similar to NCOA5: Nuclear receptor coactivator 5 (Homo sapiens OX%3D9606);
scaffold140_size209285	maker	exon	185307	185410	.	+	.	ID=LDENT00036110:1;Parent=LDENT00036110;
scaffold140_size209285	maker	exon	186486	186546	.	+	.	ID=LDENT00036110:2;Parent=LDENT00036110;
scaffold140_size209285	maker	exon	187993	188255	.	+	.	ID=LDENT00036110:3;Parent=LDENT00036110;
scaffold140_size209285	maker	exon	188514	188621	.	+	.	ID=LDENT00036110:4;Parent=LDENT00036110;
scaffold140_size209285	maker	exon	189775	189838	.	+	.	ID=LDENT00036110:5;Parent=LDENT00036110;
scaffold140_size209285	maker	exon	192872	193031	.	+	.	ID=LDENT00036110:6;Parent=LDENT00036110;
scaffold140_size209285	maker	exon	193097	193185	.	+	.	ID=LDENT00036110:7;Parent=LDENT00036110;
scaffold140_size209285	maker	exon	193276	193388	.	+	.	ID=LDENT00036110:8;Parent=LDENT00036110;
scaffold140_size209285	maker	exon	193775	193904	.	+	.	ID=LDENT00036110:9;Parent=LDENT00036110;
scaffold140_size209285	maker	exon	194079	194278	.	+	.	ID=LDENT00036110:10;Parent=LDENT00036110;
scaffold140_size209285	maker	exon	194402	194606	.	+	.	ID=LDENT00036110:11;Parent=LDENT00036110;
scaffold140_size209285	maker	exon	195271	195362	.	+	.	ID=LDENT00036110:12;Parent=LDENT00036110;
scaffold140_size209285	maker	exon	195535	196944	.	+	.	ID=LDENT00036110:13;Parent=LDENT00036110;
scaffold140_size209285	maker	five_prime_UTR	185307	185410	.	+	.	ID=LDENT00036110:five_prime_utr;Parent=LDENT00036110;
scaffold140_size209285	maker	five_prime_UTR	186486	186546	.	+	.	ID=LDENT00036110:five_prime_utr;Parent=LDENT00036110;
scaffold140_size209285	maker	five_prime_UTR	187993	188086	.	+	.	ID=LDENT00036110:five_prime_utr;Parent=LDENT00036110;
scaffold140_size209285	maker	CDS	188087	188255	.	+	0	ID=LDENT00036110:cds;Parent=LDENT00036110;
scaffold140_size209285	maker	CDS	188514	188621	.	+	2	ID=LDENT00036110:cds;Parent=LDENT00036110;
scaffold140_size209285	maker	CDS	189775	189838	.	+	2	ID=LDENT00036110:cds;Parent=LDENT00036110;
scaffold140_size209285	maker	CDS	192872	193031	.	+	1	ID=LDENT00036110:cds;Parent=LDENT00036110;
scaffold140_size209285	maker	CDS	193097	193185	.	+	0	ID=LDENT00036110:cds;Parent=LDENT00036110;
scaffold140_size209285	maker	CDS	193276	193388	.	+	1	ID=LDENT00036110:cds;Parent=LDENT00036110;
scaffold140_size209285	maker	CDS	193775	193904	.	+	2	ID=LDENT00036110:cds;Parent=LDENT00036110;
scaffold140_size209285	maker	CDS	194079	194278	.	+	1	ID=LDENT00036110:cds;Parent=LDENT00036110;
scaffold140_size209285	maker	CDS	194402	194606	.	+	2	ID=LDENT00036110:cds;Parent=LDENT00036110;
scaffold140_size209285	maker	CDS	195271	195362	.	+	1	ID=LDENT00036110:cds;Parent=LDENT00036110;
scaffold140_size209285	maker	CDS	195535	196118	.	+	2	ID=LDENT00036110:cds;Parent=LDENT00036110;
scaffold140_size209285	maker	three_prime_UTR	196119	196944	.	+	.	ID=LDENT00036110:three_prime_utr;Parent=LDENT00036110;
scaffold140_size209285	maker	gene	55162	77447	.	-	.	ID=LDENG00036060;Name=LDENG00036060;Note=Similar to FAM19A2: Protein FAM19A2 (Homo sapiens OX%3D9606);
scaffold140_size209285	maker	mRNA	55162	77447	.	-	.	ID=LDENT00036060;Parent=LDENG00036060;Name=LDENT00036060;Note=Similar to FAM19A2: Protein FAM19A2 (Homo sapiens OX%3D9606);
scaffold140_size209285	maker	exon	77336	77447	.	-	.	ID=LDENT00036060:1;Parent=LDENT00036060;
scaffold140_size209285	maker	exon	56106	56255	.	-	.	ID=LDENT00036060:2;Parent=LDENT00036060;
scaffold140_size209285	maker	exon	55162	55286	.	-	.	ID=LDENT00036060:3;Parent=LDENT00036060;
scaffold140_size209285	maker	CDS	77336	77447	.	-	0	ID=LDENT00036060:cds;Parent=LDENT00036060;
scaffold140_size209285	maker	CDS	56106	56255	.	-	2	ID=LDENT00036060:cds;Parent=LDENT00036060;
scaffold140_size209285	maker	CDS	55162	55286	.	-	2	ID=LDENT00036060:cds;Parent=LDENT00036060;
scaffold140_size209285	maker	gene	167551	176964	.	-	.	ID=LDENG00036090;Name=LDENG00036090;Note=Similar to mov10b.1: Putative helicase mov-10-B.1 (Danio rerio OX%3D7955);
scaffold140_size209285	maker	mRNA	167551	176964	.	-	.	ID=LDENT00036090;Parent=LDENG00036090;Name=LDENT00036090;Note=Similar to mov10b.1: Putative helicase mov-10-B.1 (Danio rerio OX%3D7955);
scaffold140_size209285	maker	exon	167551	168097	.	-	.	ID=LDENT00036090:1;Parent=LDENT00036090;
scaffold140_size209285	maker	exon	168276	168394	.	-	.	ID=LDENT00036090:2;Parent=LDENT00036090;
scaffold140_size209285	maker	exon	169925	170013	.	-	.	ID=LDENT00036090:3;Parent=LDENT00036090;
scaffold140_size209285	maker	exon	170146	170271	.	-	.	ID=LDENT00036090:4;Parent=LDENT00036090;
scaffold140_size209285	maker	exon	170517	170588	.	-	.	ID=LDENT00036090:5;Parent=LDENT00036090;
scaffold140_size209285	maker	exon	170666	170857	.	-	.	ID=LDENT00036090:6;Parent=LDENT00036090;
scaffold140_size209285	maker	exon	171429	171546	.	-	.	ID=LDENT00036090:7;Parent=LDENT00036090;
scaffold140_size209285	maker	exon	171670	171778	.	-	.	ID=LDENT00036090:8;Parent=LDENT00036090;
scaffold140_size209285	maker	exon	171971	172069	.	-	.	ID=LDENT00036090:9;Parent=LDENT00036090;
scaffold140_size209285	maker	exon	172405	172502	.	-	.	ID=LDENT00036090:10;Parent=LDENT00036090;
scaffold140_size209285	maker	exon	172597	172700	.	-	.	ID=LDENT00036090:11;Parent=LDENT00036090;
scaffold140_size209285	maker	exon	172834	172995	.	-	.	ID=LDENT00036090:12;Parent=LDENT00036090;
scaffold140_size209285	maker	exon	173365	173512	.	-	.	ID=LDENT00036090:13;Parent=LDENT00036090;
scaffold140_size209285	maker	exon	173652	173822	.	-	.	ID=LDENT00036090:14;Parent=LDENT00036090;
scaffold140_size209285	maker	exon	173927	174078	.	-	.	ID=LDENT00036090:15;Parent=LDENT00036090;
scaffold140_size209285	maker	exon	174662	174824	.	-	.	ID=LDENT00036090:16;Parent=LDENT00036090;
scaffold140_size209285	maker	exon	174966	175106	.	-	.	ID=LDENT00036090:17;Parent=LDENT00036090;
scaffold140_size209285	maker	exon	175411	175657	.	-	.	ID=LDENT00036090:18;Parent=LDENT00036090;
scaffold140_size209285	maker	exon	175771	176012	.	-	.	ID=LDENT00036090:19;Parent=LDENT00036090;
scaffold140_size209285	maker	exon	176181	176359	.	-	.	ID=LDENT00036090:20;Parent=LDENT00036090;
scaffold140_size209285	maker	exon	176460	176565	.	-	.	ID=LDENT00036090:21;Parent=LDENT00036090;
scaffold140_size209285	maker	exon	176656	176964	.	-	.	ID=LDENT00036090:22;Parent=LDENT00036090;
scaffold140_size209285	maker	five_prime_UTR	176778	176964	.	-	.	ID=LDENT00036090:five_prime_utr;Parent=LDENT00036090;
scaffold140_size209285	maker	CDS	176656	176777	.	-	0	ID=LDENT00036090:cds;Parent=LDENT00036090;
scaffold140_size209285	maker	CDS	176460	176565	.	-	1	ID=LDENT00036090:cds;Parent=LDENT00036090;
scaffold140_size209285	maker	CDS	176181	176359	.	-	0	ID=LDENT00036090:cds;Parent=LDENT00036090;
scaffold140_size209285	maker	CDS	175771	176012	.	-	1	ID=LDENT00036090:cds;Parent=LDENT00036090;
scaffold140_size209285	maker	CDS	175411	175657	.	-	2	ID=LDENT00036090:cds;Parent=LDENT00036090;
scaffold140_size209285	maker	CDS	174966	175106	.	-	1	ID=LDENT00036090:cds;Parent=LDENT00036090;
scaffold140_size209285	maker	CDS	174662	174824	.	-	1	ID=LDENT00036090:cds;Parent=LDENT00036090;
scaffold140_size209285	maker	CDS	173927	174078	.	-	0	ID=LDENT00036090:cds;Parent=LDENT00036090;
scaffold140_size209285	maker	CDS	173652	173822	.	-	1	ID=LDENT00036090:cds;Parent=LDENT00036090;
scaffold140_size209285	maker	CDS	173365	173512	.	-	1	ID=LDENT00036090:cds;Parent=LDENT00036090;
scaffold140_size209285	maker	CDS	172834	172995	.	-	0	ID=LDENT00036090:cds;Parent=LDENT00036090;
scaffold140_size209285	maker	CDS	172597	172700	.	-	0	ID=LDENT00036090:cds;Parent=LDENT00036090;
scaffold140_size209285	maker	CDS	172405	172502	.	-	1	ID=LDENT00036090:cds;Parent=LDENT00036090;
scaffold140_size209285	maker	CDS	171971	172069	.	-	2	ID=LDENT00036090:cds;Parent=LDENT00036090;
scaffold140_size209285	maker	CDS	171670	171778	.	-	2	ID=LDENT00036090:cds;Parent=LDENT00036090;
scaffold140_size209285	maker	CDS	171429	171546	.	-	1	ID=LDENT00036090:cds;Parent=LDENT00036090;
scaffold140_size209285	maker	CDS	170666	170857	.	-	0	ID=LDENT00036090:cds;Parent=LDENT00036090;
scaffold140_size209285	maker	CDS	170517	170588	.	-	0	ID=LDENT00036090:cds;Parent=LDENT00036090;
scaffold140_size209285	maker	CDS	170146	170271	.	-	0	ID=LDENT00036090:cds;Parent=LDENT00036090;
scaffold140_size209285	maker	CDS	169925	170013	.	-	0	ID=LDENT00036090:cds;Parent=LDENT00036090;
scaffold140_size209285	maker	CDS	168276	168394	.	-	1	ID=LDENT00036090:cds;Parent=LDENT00036090;
scaffold140_size209285	maker	CDS	168033	168097	.	-	2	ID=LDENT00036090:cds;Parent=LDENT00036090;
scaffold140_size209285	maker	three_prime_UTR	167551	168032	.	-	.	ID=LDENT00036090:three_prime_utr;Parent=LDENT00036090;
scaffold140_size209285	maker	gene	179353	184836	.	-	.	ID=LDENG00036100;Name=LDENG00036100;Note=Similar to CAPZA1: F-actin-capping protein subunit alpha-1 (Homo sapiens OX%3D9606);
scaffold140_size209285	maker	mRNA	179353	184836	.	-	.	ID=LDENT00036100;Parent=LDENG00036100;Name=LDENT00036100;Note=Similar to CAPZA1: F-actin-capping protein subunit alpha-1 (Homo sapiens OX%3D9606);
scaffold140_size209285	maker	exon	179353	180646	.	-	.	ID=LDENT00036100:1;Parent=LDENT00036100;
scaffold140_size209285	maker	exon	180741	180803	.	-	.	ID=LDENT00036100:2;Parent=LDENT00036100;
scaffold140_size209285	maker	exon	181566	181637	.	-	.	ID=LDENT00036100:3;Parent=LDENT00036100;
scaffold140_size209285	maker	exon	181735	181813	.	-	.	ID=LDENT00036100:4;Parent=LDENT00036100;
scaffold140_size209285	maker	exon	181940	182019	.	-	.	ID=LDENT00036100:5;Parent=LDENT00036100;
scaffold140_size209285	maker	exon	182103	182309	.	-	.	ID=LDENT00036100:6;Parent=LDENT00036100;
scaffold140_size209285	maker	exon	182445	182508	.	-	.	ID=LDENT00036100:7;Parent=LDENT00036100;
scaffold140_size209285	maker	exon	182628	182679	.	-	.	ID=LDENT00036100:8;Parent=LDENT00036100;
scaffold140_size209285	maker	exon	182789	182852	.	-	.	ID=LDENT00036100:9;Parent=LDENT00036100;
scaffold140_size209285	maker	exon	184765	184836	.	-	.	ID=LDENT00036100:10;Parent=LDENT00036100;
scaffold140_size209285	maker	five_prime_UTR	184801	184836	.	-	.	ID=LDENT00036100:five_prime_utr;Parent=LDENT00036100;
scaffold140_size209285	maker	CDS	184765	184800	.	-	0	ID=LDENT00036100:cds;Parent=LDENT00036100;
scaffold140_size209285	maker	CDS	182789	182852	.	-	0	ID=LDENT00036100:cds;Parent=LDENT00036100;
scaffold140_size209285	maker	CDS	182628	182679	.	-	2	ID=LDENT00036100:cds;Parent=LDENT00036100;
scaffold140_size209285	maker	CDS	182445	182508	.	-	1	ID=LDENT00036100:cds;Parent=LDENT00036100;
scaffold140_size209285	maker	CDS	182103	182309	.	-	0	ID=LDENT00036100:cds;Parent=LDENT00036100;
scaffold140_size209285	maker	CDS	181940	182019	.	-	0	ID=LDENT00036100:cds;Parent=LDENT00036100;
scaffold140_size209285	maker	CDS	181735	181813	.	-	1	ID=LDENT00036100:cds;Parent=LDENT00036100;
scaffold140_size209285	maker	CDS	181566	181637	.	-	0	ID=LDENT00036100:cds;Parent=LDENT00036100;
scaffold140_size209285	maker	CDS	180741	180803	.	-	0	ID=LDENT00036100:cds;Parent=LDENT00036100;
scaffold140_size209285	maker	CDS	180506	180646	.	-	0	ID=LDENT00036100:cds;Parent=LDENT00036100;
scaffold140_size209285	maker	three_prime_UTR	179353	180505	.	-	.	ID=LDENT00036100:three_prime_utr;Parent=LDENT00036100;
scaffold140_size209285	maker	gene	196648	209430	.	-	.	ID=LDENG00036120;Name=LDENG00036120;Note=Similar to SLC12A5: Solute carrier family 12 member 5 (Homo sapiens OX%3D9606);
scaffold140_size209285	maker	mRNA	196648	209430	.	-	.	ID=LDENT00036120;Parent=LDENG00036120;Name=LDENT00036120;Note=Similar to SLC12A5: Solute carrier family 12 member 5 (Homo sapiens OX%3D9606);
scaffold140_size209285	maker	exon	196648	202494	.	-	.	ID=LDENT00036120:1;Parent=LDENT00036120;
scaffold140_size209285	maker	exon	203384	203517	.	-	.	ID=LDENT00036120:2;Parent=LDENT00036120;
scaffold140_size209285	maker	exon	203818	203832	.	-	.	ID=LDENT00036120:3;Parent=LDENT00036120;
scaffold140_size209285	maker	exon	204029	204288	.	-	.	ID=LDENT00036120:4;Parent=LDENT00036120;
scaffold140_size209285	maker	exon	204864	204989	.	-	.	ID=LDENT00036120:5;Parent=LDENT00036120;
scaffold140_size209285	maker	exon	206081	206188	.	-	.	ID=LDENT00036120:6;Parent=LDENT00036120;
scaffold140_size209285	maker	exon	206618	206749	.	-	.	ID=LDENT00036120:7;Parent=LDENT00036120;
scaffold140_size209285	maker	exon	206827	206996	.	-	.	ID=LDENT00036120:8;Parent=LDENT00036120;
scaffold140_size209285	maker	exon	207102	207297	.	-	.	ID=LDENT00036120:9;Parent=LDENT00036120;
scaffold140_size209285	maker	exon	207541	207709	.	-	.	ID=LDENT00036120:10;Parent=LDENT00036120;
scaffold140_size209285	maker	exon	208101	208205	.	-	.	ID=LDENT00036120:11;Parent=LDENT00036120;
scaffold140_size209285	maker	exon	208738	208857	.	-	.	ID=LDENT00036120:12;Parent=LDENT00036120;
scaffold140_size209285	maker	exon	209014	209430	.	-	.	ID=LDENT00036120:13;Parent=LDENT00036120;
scaffold140_size209285	maker	five_prime_UTR	209103	209430	.	-	.	ID=LDENT00036120:five_prime_utr;Parent=LDENT00036120;
scaffold140_size209285	maker	CDS	209014	209102	.	-	0	ID=LDENT00036120:cds;Parent=LDENT00036120;
scaffold140_size209285	maker	CDS	208738	208857	.	-	1	ID=LDENT00036120:cds;Parent=LDENT00036120;
scaffold140_size209285	maker	CDS	208101	208205	.	-	1	ID=LDENT00036120:cds;Parent=LDENT00036120;
scaffold140_size209285	maker	CDS	207541	207709	.	-	1	ID=LDENT00036120:cds;Parent=LDENT00036120;
scaffold140_size209285	maker	CDS	207102	207297	.	-	0	ID=LDENT00036120:cds;Parent=LDENT00036120;
scaffold140_size209285	maker	CDS	206827	206996	.	-	2	ID=LDENT00036120:cds;Parent=LDENT00036120;
scaffold140_size209285	maker	CDS	206618	206749	.	-	0	ID=LDENT00036120:cds;Parent=LDENT00036120;
scaffold140_size209285	maker	CDS	206081	206188	.	-	0	ID=LDENT00036120:cds;Parent=LDENT00036120;
scaffold140_size209285	maker	CDS	204864	204989	.	-	0	ID=LDENT00036120:cds;Parent=LDENT00036120;
scaffold140_size209285	maker	CDS	204029	204288	.	-	0	ID=LDENT00036120:cds;Parent=LDENT00036120;
scaffold140_size209285	maker	CDS	203818	203832	.	-	1	ID=LDENT00036120:cds;Parent=LDENT00036120;
scaffold140_size209285	maker	CDS	203384	203517	.	-	1	ID=LDENT00036120:cds;Parent=LDENT00036120;
scaffold140_size209285	maker	CDS	202403	202494	.	-	2	ID=LDENT00036120:cds;Parent=LDENT00036120;
scaffold140_size209285	maker	three_prime_UTR	196648	202402	.	-	.	ID=LDENT00036120:three_prime_utr;Parent=LDENT00036120;
scaffold142_size309720	maker	gene	690	1538	.	+	.	ID=LDENG00037460;Name=LDENG00037460;Note=Protein of unknown function;
scaffold142_size309720	maker	mRNA	690	1538	.	+	.	ID=LDENT00037460;Parent=LDENG00037460;Name=LDENT00037460;Note=Protein of unknown function;
scaffold142_size309720	maker	exon	690	1356	.	+	.	ID=LDENT00037460:1;Parent=LDENT00037460;
scaffold142_size309720	maker	exon	1420	1538	.	+	.	ID=LDENT00037460:2;Parent=LDENT00037460;
scaffold142_size309720	maker	five_prime_UTR	690	1145	.	+	.	ID=LDENT00037460:five_prime_utr;Parent=LDENT00037460;
scaffold142_size309720	maker	CDS	1146	1356	.	+	0	ID=LDENT00037460:cds;Parent=LDENT00037460;
scaffold142_size309720	maker	CDS	1420	1538	.	+	2	ID=LDENT00037460:cds;Parent=LDENT00037460;
scaffold142_size309720	maker	gene	28841	30822	.	+	.	ID=LDENG00037470;Name=LDENG00037470;Note=Similar to Elongation factor 1-alpha (Xenopus laevis OX%3D8355);
scaffold142_size309720	maker	mRNA	28841	30822	.	+	.	ID=LDENT00037470;Parent=LDENG00037470;Name=LDENT00037470;Note=Similar to Elongation factor 1-alpha (Xenopus laevis OX%3D8355);
scaffold142_size309720	maker	exon	28841	28984	.	+	.	ID=LDENT00037470:1;Parent=LDENT00037470;
scaffold142_size309720	maker	exon	29064	29243	.	+	.	ID=LDENT00037470:2;Parent=LDENT00037470;
scaffold142_size309720	maker	exon	29331	29627	.	+	.	ID=LDENT00037470:3;Parent=LDENT00037470;
scaffold142_size309720	maker	exon	29711	29861	.	+	.	ID=LDENT00037470:4;Parent=LDENT00037470;
scaffold142_size309720	maker	exon	30036	30292	.	+	.	ID=LDENT00037470:5;Parent=LDENT00037470;
scaffold142_size309720	maker	exon	30382	30616	.	+	.	ID=LDENT00037470:6;Parent=LDENT00037470;
scaffold142_size309720	maker	exon	30713	30822	.	+	.	ID=LDENT00037470:7;Parent=LDENT00037470;
scaffold142_size309720	maker	CDS	28841	28984	.	+	0	ID=LDENT00037470:cds;Parent=LDENT00037470;
scaffold142_size309720	maker	CDS	29064	29243	.	+	0	ID=LDENT00037470:cds;Parent=LDENT00037470;
scaffold142_size309720	maker	CDS	29331	29627	.	+	0	ID=LDENT00037470:cds;Parent=LDENT00037470;
scaffold142_size309720	maker	CDS	29711	29861	.	+	0	ID=LDENT00037470:cds;Parent=LDENT00037470;
scaffold142_size309720	maker	CDS	30036	30292	.	+	2	ID=LDENT00037470:cds;Parent=LDENT00037470;
scaffold142_size309720	maker	CDS	30382	30616	.	+	0	ID=LDENT00037470:cds;Parent=LDENT00037470;
scaffold142_size309720	maker	CDS	30713	30822	.	+	2	ID=LDENT00037470:cds;Parent=LDENT00037470;
scaffold142_size309720	maker	gene	79075	91408	.	+	.	ID=LDENG00037490;Name=LDENG00037490;Note=Similar to NFX1: Transcriptional repressor NF-X1 (Bos taurus OX%3D9913);
scaffold142_size309720	maker	mRNA	79075	91408	.	+	.	ID=LDENT00037490;Parent=LDENG00037490;Name=LDENT00037490;Note=Similar to NFX1: Transcriptional repressor NF-X1 (Bos taurus OX%3D9913);
scaffold142_size309720	maker	exon	79075	79280	.	+	.	ID=LDENT00037490:1;Parent=LDENT00037490;
scaffold142_size309720	maker	exon	80062	80988	.	+	.	ID=LDENT00037490:2;Parent=LDENT00037490;
scaffold142_size309720	maker	exon	81460	81621	.	+	.	ID=LDENT00037490:3;Parent=LDENT00037490;
scaffold142_size309720	maker	exon	82018	82095	.	+	.	ID=LDENT00037490:4;Parent=LDENT00037490;
scaffold142_size309720	maker	exon	82212	82317	.	+	.	ID=LDENT00037490:5;Parent=LDENT00037490;
scaffold142_size309720	maker	exon	82465	82536	.	+	.	ID=LDENT00037490:6;Parent=LDENT00037490;
scaffold142_size309720	maker	exon	83227	83366	.	+	.	ID=LDENT00037490:7;Parent=LDENT00037490;
scaffold142_size309720	maker	exon	83448	83547	.	+	.	ID=LDENT00037490:8;Parent=LDENT00037490;
scaffold142_size309720	maker	exon	83633	83850	.	+	.	ID=LDENT00037490:9;Parent=LDENT00037490;
scaffold142_size309720	maker	exon	83940	84037	.	+	.	ID=LDENT00037490:10;Parent=LDENT00037490;
scaffold142_size309720	maker	exon	84698	84728	.	+	.	ID=LDENT00037490:11;Parent=LDENT00037490;
scaffold142_size309720	maker	exon	84825	84907	.	+	.	ID=LDENT00037490:12;Parent=LDENT00037490;
scaffold142_size309720	maker	exon	86084	86192	.	+	.	ID=LDENT00037490:13;Parent=LDENT00037490;
scaffold142_size309720	maker	exon	86312	86431	.	+	.	ID=LDENT00037490:14;Parent=LDENT00037490;
scaffold142_size309720	maker	exon	86518	86597	.	+	.	ID=LDENT00037490:15;Parent=LDENT00037490;
scaffold142_size309720	maker	exon	86673	86903	.	+	.	ID=LDENT00037490:16;Parent=LDENT00037490;
scaffold142_size309720	maker	exon	87020	87093	.	+	.	ID=LDENT00037490:17;Parent=LDENT00037490;
scaffold142_size309720	maker	exon	87178	87279	.	+	.	ID=LDENT00037490:18;Parent=LDENT00037490;
scaffold142_size309720	maker	exon	88101	88238	.	+	.	ID=LDENT00037490:19;Parent=LDENT00037490;
scaffold142_size309720	maker	exon	88382	88448	.	+	.	ID=LDENT00037490:20;Parent=LDENT00037490;
scaffold142_size309720	maker	exon	88591	88736	.	+	.	ID=LDENT00037490:21;Parent=LDENT00037490;
scaffold142_size309720	maker	exon	89393	89497	.	+	.	ID=LDENT00037490:22;Parent=LDENT00037490;
scaffold142_size309720	maker	exon	89752	91408	.	+	.	ID=LDENT00037490:23;Parent=LDENT00037490;
scaffold142_size309720	maker	five_prime_UTR	79075	79261	.	+	.	ID=LDENT00037490:five_prime_utr;Parent=LDENT00037490;
scaffold142_size309720	maker	CDS	79262	79280	.	+	0	ID=LDENT00037490:cds;Parent=LDENT00037490;
scaffold142_size309720	maker	CDS	80062	80988	.	+	2	ID=LDENT00037490:cds;Parent=LDENT00037490;
scaffold142_size309720	maker	CDS	81460	81621	.	+	2	ID=LDENT00037490:cds;Parent=LDENT00037490;
scaffold142_size309720	maker	CDS	82018	82095	.	+	2	ID=LDENT00037490:cds;Parent=LDENT00037490;
scaffold142_size309720	maker	CDS	82212	82317	.	+	2	ID=LDENT00037490:cds;Parent=LDENT00037490;
scaffold142_size309720	maker	CDS	82465	82536	.	+	1	ID=LDENT00037490:cds;Parent=LDENT00037490;
scaffold142_size309720	maker	CDS	83227	83366	.	+	1	ID=LDENT00037490:cds;Parent=LDENT00037490;
scaffold142_size309720	maker	CDS	83448	83547	.	+	2	ID=LDENT00037490:cds;Parent=LDENT00037490;
scaffold142_size309720	maker	CDS	83633	83850	.	+	1	ID=LDENT00037490:cds;Parent=LDENT00037490;
scaffold142_size309720	maker	CDS	83940	84037	.	+	2	ID=LDENT00037490:cds;Parent=LDENT00037490;
scaffold142_size309720	maker	CDS	84698	84728	.	+	0	ID=LDENT00037490:cds;Parent=LDENT00037490;
scaffold142_size309720	maker	CDS	84825	84907	.	+	2	ID=LDENT00037490:cds;Parent=LDENT00037490;
scaffold142_size309720	maker	CDS	86084	86192	.	+	0	ID=LDENT00037490:cds;Parent=LDENT00037490;
scaffold142_size309720	maker	CDS	86312	86431	.	+	2	ID=LDENT00037490:cds;Parent=LDENT00037490;
scaffold142_size309720	maker	CDS	86518	86597	.	+	2	ID=LDENT00037490:cds;Parent=LDENT00037490;
scaffold142_size309720	maker	CDS	86673	86903	.	+	0	ID=LDENT00037490:cds;Parent=LDENT00037490;
scaffold142_size309720	maker	CDS	87020	87093	.	+	0	ID=LDENT00037490:cds;Parent=LDENT00037490;
scaffold142_size309720	maker	CDS	87178	87279	.	+	1	ID=LDENT00037490:cds;Parent=LDENT00037490;
scaffold142_size309720	maker	CDS	88101	88238	.	+	1	ID=LDENT00037490:cds;Parent=LDENT00037490;
scaffold142_size309720	maker	CDS	88382	88448	.	+	1	ID=LDENT00037490:cds;Parent=LDENT00037490;
scaffold142_size309720	maker	CDS	88591	88736	.	+	0	ID=LDENT00037490:cds;Parent=LDENT00037490;
scaffold142_size309720	maker	CDS	89393	89497	.	+	1	ID=LDENT00037490:cds;Parent=LDENT00037490;
scaffold142_size309720	maker	CDS	89752	89827	.	+	1	ID=LDENT00037490:cds;Parent=LDENT00037490;
scaffold142_size309720	maker	three_prime_UTR	89828	91408	.	+	.	ID=LDENT00037490:three_prime_utr;Parent=LDENT00037490;
scaffold142_size309720	maker	gene	100442	119940	.	+	.	ID=LDENG00037500;Name=LDENG00037500;Note=Similar to Smarcd3: SWI/SNF-related matrix-associated actin-dependent regulator of chromatin subfamily D member 3 (Mus musculus OX%3D10090);
scaffold142_size309720	maker	mRNA	100442	119940	.	+	.	ID=LDENT00037500;Parent=LDENG00037500;Name=LDENT00037500;Note=Similar to Smarcd3: SWI/SNF-related matrix-associated actin-dependent regulator of chromatin subfamily D member 3 (Mus musculus OX%3D10090);
scaffold142_size309720	maker	exon	100442	100513	.	+	.	ID=LDENT00037500:1;Parent=LDENT00037500;
scaffold142_size309720	maker	exon	106870	107090	.	+	.	ID=LDENT00037500:2;Parent=LDENT00037500;
scaffold142_size309720	maker	exon	109693	109782	.	+	.	ID=LDENT00037500:3;Parent=LDENT00037500;
scaffold142_size309720	maker	exon	110786	110828	.	+	.	ID=LDENT00037500:4;Parent=LDENT00037500;
scaffold142_size309720	maker	exon	111912	112034	.	+	.	ID=LDENT00037500:5;Parent=LDENT00037500;
scaffold142_size309720	maker	exon	112812	112937	.	+	.	ID=LDENT00037500:6;Parent=LDENT00037500;
scaffold142_size309720	maker	exon	114470	114565	.	+	.	ID=LDENT00037500:7;Parent=LDENT00037500;
scaffold142_size309720	maker	exon	116595	116696	.	+	.	ID=LDENT00037500:8;Parent=LDENT00037500;
scaffold142_size309720	maker	exon	116844	117005	.	+	.	ID=LDENT00037500:9;Parent=LDENT00037500;
scaffold142_size309720	maker	exon	117473	117570	.	+	.	ID=LDENT00037500:10;Parent=LDENT00037500;
scaffold142_size309720	maker	exon	118221	118356	.	+	.	ID=LDENT00037500:11;Parent=LDENT00037500;
scaffold142_size309720	maker	exon	118846	118968	.	+	.	ID=LDENT00037500:12;Parent=LDENT00037500;
scaffold142_size309720	maker	exon	119673	119774	.	+	.	ID=LDENT00037500:13;Parent=LDENT00037500;
scaffold142_size309720	maker	exon	119887	119940	.	+	.	ID=LDENT00037500:14;Parent=LDENT00037500;
scaffold142_size309720	maker	CDS	100442	100513	.	+	0	ID=LDENT00037500:cds;Parent=LDENT00037500;
scaffold142_size309720	maker	CDS	106870	107090	.	+	0	ID=LDENT00037500:cds;Parent=LDENT00037500;
scaffold142_size309720	maker	CDS	109693	109782	.	+	1	ID=LDENT00037500:cds;Parent=LDENT00037500;
scaffold142_size309720	maker	CDS	110786	110828	.	+	1	ID=LDENT00037500:cds;Parent=LDENT00037500;
scaffold142_size309720	maker	CDS	111912	112034	.	+	0	ID=LDENT00037500:cds;Parent=LDENT00037500;
scaffold142_size309720	maker	CDS	112812	112937	.	+	0	ID=LDENT00037500:cds;Parent=LDENT00037500;
scaffold142_size309720	maker	CDS	114470	114565	.	+	0	ID=LDENT00037500:cds;Parent=LDENT00037500;
scaffold142_size309720	maker	CDS	116595	116696	.	+	0	ID=LDENT00037500:cds;Parent=LDENT00037500;
scaffold142_size309720	maker	CDS	116844	117005	.	+	0	ID=LDENT00037500:cds;Parent=LDENT00037500;
scaffold142_size309720	maker	CDS	117473	117570	.	+	0	ID=LDENT00037500:cds;Parent=LDENT00037500;
scaffold142_size309720	maker	CDS	118221	118356	.	+	1	ID=LDENT00037500:cds;Parent=LDENT00037500;
scaffold142_size309720	maker	CDS	118846	118968	.	+	0	ID=LDENT00037500:cds;Parent=LDENT00037500;
scaffold142_size309720	maker	CDS	119673	119774	.	+	0	ID=LDENT00037500:cds;Parent=LDENT00037500;
scaffold142_size309720	maker	CDS	119887	119940	.	+	0	ID=LDENT00037500:cds;Parent=LDENT00037500;
scaffold142_size309720	maker	gene	132784	138746	.	+	.	ID=LDENG00037510;Name=LDENG00037510;Note=Similar to ABCF2: ATP-binding cassette sub-family F member 2 (Homo sapiens OX%3D9606);
scaffold142_size309720	maker	mRNA	132784	138746	.	+	.	ID=LDENT00037510;Parent=LDENG00037510;Name=LDENT00037510;Note=Similar to ABCF2: ATP-binding cassette sub-family F member 2 (Homo sapiens OX%3D9606);
scaffold142_size309720	maker	exon	132784	132877	.	+	.	ID=LDENT00037510:1;Parent=LDENT00037510;
scaffold142_size309720	maker	exon	133691	133846	.	+	.	ID=LDENT00037510:2;Parent=LDENT00037510;
scaffold142_size309720	maker	exon	134056	134268	.	+	.	ID=LDENT00037510:3;Parent=LDENT00037510;
scaffold142_size309720	maker	exon	134643	134825	.	+	.	ID=LDENT00037510:4;Parent=LDENT00037510;
scaffold142_size309720	maker	exon	135075	135246	.	+	.	ID=LDENT00037510:5;Parent=LDENT00037510;
scaffold142_size309720	maker	exon	135629	135724	.	+	.	ID=LDENT00037510:6;Parent=LDENT00037510;
scaffold142_size309720	maker	exon	135804	135906	.	+	.	ID=LDENT00037510:7;Parent=LDENT00037510;
scaffold142_size309720	maker	exon	136143	136238	.	+	.	ID=LDENT00037510:8;Parent=LDENT00037510;
scaffold142_size309720	maker	exon	136651	136770	.	+	.	ID=LDENT00037510:9;Parent=LDENT00037510;
scaffold142_size309720	maker	exon	137177	137266	.	+	.	ID=LDENT00037510:10;Parent=LDENT00037510;
scaffold142_size309720	maker	exon	137351	137461	.	+	.	ID=LDENT00037510:11;Parent=LDENT00037510;
scaffold142_size309720	maker	exon	137552	137614	.	+	.	ID=LDENT00037510:12;Parent=LDENT00037510;
scaffold142_size309720	maker	exon	137846	137974	.	+	.	ID=LDENT00037510:13;Parent=LDENT00037510;
scaffold142_size309720	maker	exon	138075	138278	.	+	.	ID=LDENT00037510:14;Parent=LDENT00037510;
scaffold142_size309720	maker	exon	138627	138746	.	+	.	ID=LDENT00037510:15;Parent=LDENT00037510;
scaffold142_size309720	maker	CDS	132784	132877	.	+	0	ID=LDENT00037510:cds;Parent=LDENT00037510;
scaffold142_size309720	maker	CDS	133691	133846	.	+	2	ID=LDENT00037510:cds;Parent=LDENT00037510;
scaffold142_size309720	maker	CDS	134056	134268	.	+	2	ID=LDENT00037510:cds;Parent=LDENT00037510;
scaffold142_size309720	maker	CDS	134643	134825	.	+	2	ID=LDENT00037510:cds;Parent=LDENT00037510;
scaffold142_size309720	maker	CDS	135075	135246	.	+	2	ID=LDENT00037510:cds;Parent=LDENT00037510;
scaffold142_size309720	maker	CDS	135629	135724	.	+	1	ID=LDENT00037510:cds;Parent=LDENT00037510;
scaffold142_size309720	maker	CDS	135804	135906	.	+	1	ID=LDENT00037510:cds;Parent=LDENT00037510;
scaffold142_size309720	maker	CDS	136143	136238	.	+	0	ID=LDENT00037510:cds;Parent=LDENT00037510;
scaffold142_size309720	maker	CDS	136651	136770	.	+	0	ID=LDENT00037510:cds;Parent=LDENT00037510;
scaffold142_size309720	maker	CDS	137177	137266	.	+	0	ID=LDENT00037510:cds;Parent=LDENT00037510;
scaffold142_size309720	maker	CDS	137351	137461	.	+	0	ID=LDENT00037510:cds;Parent=LDENT00037510;
scaffold142_size309720	maker	CDS	137552	137614	.	+	0	ID=LDENT00037510:cds;Parent=LDENT00037510;
scaffold142_size309720	maker	CDS	137846	137974	.	+	0	ID=LDENT00037510:cds;Parent=LDENT00037510;
scaffold142_size309720	maker	CDS	138075	138278	.	+	0	ID=LDENT00037510:cds;Parent=LDENT00037510;
scaffold142_size309720	maker	CDS	138627	138746	.	+	0	ID=LDENT00037510:cds;Parent=LDENT00037510;
scaffold142_size309720	maker	gene	156499	186172	.	+	.	ID=LDENG00037530;Name=LDENG00037530;Note=Similar to SLC4A2: Anion exchange protein 2 (Homo sapiens OX%3D9606);
scaffold142_size309720	maker	mRNA	156499	186172	.	+	.	ID=LDENT00037530;Parent=LDENG00037530;Name=LDENT00037530;Note=Similar to SLC4A2: Anion exchange protein 2 (Homo sapiens OX%3D9606);
scaffold142_size309720	maker	exon	156499	156723	.	+	.	ID=LDENT00037530:1;Parent=LDENT00037530;
scaffold142_size309720	maker	exon	162093	162264	.	+	.	ID=LDENT00037530:2;Parent=LDENT00037530;
scaffold142_size309720	maker	exon	170184	170349	.	+	.	ID=LDENT00037530:3;Parent=LDENT00037530;
scaffold142_size309720	maker	exon	170462	170685	.	+	.	ID=LDENT00037530:4;Parent=LDENT00037530;
scaffold142_size309720	maker	exon	171198	171322	.	+	.	ID=LDENT00037530:5;Parent=LDENT00037530;
scaffold142_size309720	maker	exon	172281	172501	.	+	.	ID=LDENT00037530:6;Parent=LDENT00037530;
scaffold142_size309720	maker	exon	174105	174241	.	+	.	ID=LDENT00037530:7;Parent=LDENT00037530;
scaffold142_size309720	maker	exon	175858	176038	.	+	.	ID=LDENT00037530:8;Parent=LDENT00037530;
scaffold142_size309720	maker	exon	176154	176289	.	+	.	ID=LDENT00037530:9;Parent=LDENT00037530;
scaffold142_size309720	maker	exon	176402	176606	.	+	.	ID=LDENT00037530:10;Parent=LDENT00037530;
scaffold142_size309720	maker	exon	176725	176839	.	+	.	ID=LDENT00037530:11;Parent=LDENT00037530;
scaffold142_size309720	maker	exon	177016	177200	.	+	.	ID=LDENT00037530:12;Parent=LDENT00037530;
scaffold142_size309720	maker	exon	178346	178562	.	+	.	ID=LDENT00037530:13;Parent=LDENT00037530;
scaffold142_size309720	maker	exon	178647	178853	.	+	.	ID=LDENT00037530:14;Parent=LDENT00037530;
scaffold142_size309720	maker	exon	179048	179196	.	+	.	ID=LDENT00037530:15;Parent=LDENT00037530;
scaffold142_size309720	maker	exon	179310	179504	.	+	.	ID=LDENT00037530:16;Parent=LDENT00037530;
scaffold142_size309720	maker	exon	179859	180074	.	+	.	ID=LDENT00037530:17;Parent=LDENT00037530;
scaffold142_size309720	maker	exon	180257	180346	.	+	.	ID=LDENT00037530:18;Parent=LDENT00037530;
scaffold142_size309720	maker	exon	180436	180602	.	+	.	ID=LDENT00037530:19;Parent=LDENT00037530;
scaffold142_size309720	maker	exon	181572	181825	.	+	.	ID=LDENT00037530:20;Parent=LDENT00037530;
scaffold142_size309720	maker	exon	181907	182076	.	+	.	ID=LDENT00037530:21;Parent=LDENT00037530;
scaffold142_size309720	maker	exon	182168	182341	.	+	.	ID=LDENT00037530:22;Parent=LDENT00037530;
scaffold142_size309720	maker	exon	182700	185507	.	+	.	ID=LDENT00037530:23;Parent=LDENT00037530;
scaffold142_size309720	maker	exon	185575	186172	.	+	.	ID=LDENT00037530:24;Parent=LDENT00037530;
scaffold142_size309720	maker	five_prime_UTR	156499	156723	.	+	.	ID=LDENT00037530:five_prime_utr;Parent=LDENT00037530;
scaffold142_size309720	maker	five_prime_UTR	162093	162204	.	+	.	ID=LDENT00037530:five_prime_utr;Parent=LDENT00037530;
scaffold142_size309720	maker	CDS	162205	162264	.	+	0	ID=LDENT00037530:cds;Parent=LDENT00037530;
scaffold142_size309720	maker	CDS	170184	170349	.	+	0	ID=LDENT00037530:cds;Parent=LDENT00037530;
scaffold142_size309720	maker	CDS	170462	170685	.	+	2	ID=LDENT00037530:cds;Parent=LDENT00037530;
scaffold142_size309720	maker	CDS	171198	171322	.	+	0	ID=LDENT00037530:cds;Parent=LDENT00037530;
scaffold142_size309720	maker	CDS	172281	172501	.	+	1	ID=LDENT00037530:cds;Parent=LDENT00037530;
scaffold142_size309720	maker	CDS	174105	174241	.	+	2	ID=LDENT00037530:cds;Parent=LDENT00037530;
scaffold142_size309720	maker	CDS	175858	176038	.	+	0	ID=LDENT00037530:cds;Parent=LDENT00037530;
scaffold142_size309720	maker	CDS	176154	176289	.	+	2	ID=LDENT00037530:cds;Parent=LDENT00037530;
scaffold142_size309720	maker	CDS	176402	176606	.	+	1	ID=LDENT00037530:cds;Parent=LDENT00037530;
scaffold142_size309720	maker	CDS	176725	176839	.	+	0	ID=LDENT00037530:cds;Parent=LDENT00037530;
scaffold142_size309720	maker	CDS	177016	177200	.	+	2	ID=LDENT00037530:cds;Parent=LDENT00037530;
scaffold142_size309720	maker	CDS	178346	178562	.	+	0	ID=LDENT00037530:cds;Parent=LDENT00037530;
scaffold142_size309720	maker	CDS	178647	178853	.	+	2	ID=LDENT00037530:cds;Parent=LDENT00037530;
scaffold142_size309720	maker	CDS	179048	179196	.	+	2	ID=LDENT00037530:cds;Parent=LDENT00037530;
scaffold142_size309720	maker	CDS	179310	179504	.	+	0	ID=LDENT00037530:cds;Parent=LDENT00037530;
scaffold142_size309720	maker	CDS	179859	180074	.	+	0	ID=LDENT00037530:cds;Parent=LDENT00037530;
scaffold142_size309720	maker	CDS	180257	180346	.	+	0	ID=LDENT00037530:cds;Parent=LDENT00037530;
scaffold142_size309720	maker	CDS	180436	180602	.	+	0	ID=LDENT00037530:cds;Parent=LDENT00037530;
scaffold142_size309720	maker	CDS	181572	181825	.	+	1	ID=LDENT00037530:cds;Parent=LDENT00037530;
scaffold142_size309720	maker	CDS	181907	182076	.	+	2	ID=LDENT00037530:cds;Parent=LDENT00037530;
scaffold142_size309720	maker	CDS	182168	182341	.	+	0	ID=LDENT00037530:cds;Parent=LDENT00037530;
scaffold142_size309720	maker	CDS	182700	182780	.	+	0	ID=LDENT00037530:cds;Parent=LDENT00037530;
scaffold142_size309720	maker	three_prime_UTR	182781	185507	.	+	.	ID=LDENT00037530:three_prime_utr;Parent=LDENT00037530;
scaffold142_size309720	maker	three_prime_UTR	185575	186172	.	+	.	ID=LDENT00037530:three_prime_utr;Parent=LDENT00037530;
scaffold142_size309720	maker	gene	187232	187983	.	+	.	ID=LDENG00037540;Name=LDENG00037540;Note=Protein of unknown function;
scaffold142_size309720	maker	mRNA	187232	187983	.	+	.	ID=LDENT00037540;Parent=LDENG00037540;Name=LDENT00037540;Note=Protein of unknown function;
scaffold142_size309720	maker	exon	187232	187423	.	+	.	ID=LDENT00037540:1;Parent=LDENT00037540;
scaffold142_size309720	maker	exon	187519	187623	.	+	.	ID=LDENT00037540:2;Parent=LDENT00037540;
scaffold142_size309720	maker	exon	187706	187807	.	+	.	ID=LDENT00037540:3;Parent=LDENT00037540;
scaffold142_size309720	maker	exon	187894	187983	.	+	.	ID=LDENT00037540:4;Parent=LDENT00037540;
scaffold142_size309720	maker	CDS	187232	187423	.	+	0	ID=LDENT00037540:cds;Parent=LDENT00037540;
scaffold142_size309720	maker	CDS	187519	187623	.	+	0	ID=LDENT00037540:cds;Parent=LDENT00037540;
scaffold142_size309720	maker	CDS	187706	187807	.	+	0	ID=LDENT00037540:cds;Parent=LDENT00037540;
scaffold142_size309720	maker	CDS	187894	187983	.	+	0	ID=LDENT00037540:cds;Parent=LDENT00037540;
scaffold142_size309720	maker	gene	189356	191520	.	+	.	ID=LDENG00037550;Name=LDENG00037550;Note=Protein of unknown function;
scaffold142_size309720	maker	mRNA	189356	191520	.	+	.	ID=LDENT00037550;Parent=LDENG00037550;Name=LDENT00037550;Note=Protein of unknown function;
scaffold142_size309720	maker	exon	189356	189547	.	+	.	ID=LDENT00037550:1;Parent=LDENT00037550;
scaffold142_size309720	maker	exon	191050	191160	.	+	.	ID=LDENT00037550:2;Parent=LDENT00037550;
scaffold142_size309720	maker	exon	191252	191353	.	+	.	ID=LDENT00037550:3;Parent=LDENT00037550;
scaffold142_size309720	maker	exon	191437	191520	.	+	.	ID=LDENT00037550:4;Parent=LDENT00037550;
scaffold142_size309720	maker	CDS	189356	189547	.	+	0	ID=LDENT00037550:cds;Parent=LDENT00037550;
scaffold142_size309720	maker	CDS	191050	191160	.	+	0	ID=LDENT00037550:cds;Parent=LDENT00037550;
scaffold142_size309720	maker	CDS	191252	191353	.	+	0	ID=LDENT00037550:cds;Parent=LDENT00037550;
scaffold142_size309720	maker	CDS	191437	191520	.	+	0	ID=LDENT00037550:cds;Parent=LDENT00037550;
scaffold142_size309720	maker	gene	192982	193689	.	+	.	ID=LDENG00037560;Name=LDENG00037560;Note=Similar to LECASAL: Mannose-specific lectin (Allium sativum OX%3D4682);
scaffold142_size309720	maker	mRNA	192982	193689	.	+	.	ID=LDENT00037560;Parent=LDENG00037560;Name=LDENT00037560;Note=Similar to LECASAL: Mannose-specific lectin (Allium sativum OX%3D4682);
scaffold142_size309720	maker	exon	192982	193015	.	+	.	ID=LDENT00037560:1;Parent=LDENT00037560;
scaffold142_size309720	maker	exon	193114	193123	.	+	.	ID=LDENT00037560:2;Parent=LDENT00037560;
scaffold142_size309720	maker	exon	193215	193308	.	+	.	ID=LDENT00037560:3;Parent=LDENT00037560;
scaffold142_size309720	maker	exon	193423	193689	.	+	.	ID=LDENT00037560:4;Parent=LDENT00037560;
scaffold142_size309720	maker	CDS	192982	193015	.	+	0	ID=LDENT00037560:cds;Parent=LDENT00037560;
scaffold142_size309720	maker	CDS	193114	193123	.	+	2	ID=LDENT00037560:cds;Parent=LDENT00037560;
scaffold142_size309720	maker	CDS	193215	193308	.	+	1	ID=LDENT00037560:cds;Parent=LDENT00037560;
scaffold142_size309720	maker	CDS	193423	193689	.	+	0	ID=LDENT00037560:cds;Parent=LDENT00037560;
scaffold142_size309720	maker	gene	197584	221749	.	+	.	ID=LDENG00037570;Name=LDENG00037570;Note=Similar to Nrbp2: Nuclear receptor-binding protein 2 (Mus musculus OX%3D10090);
scaffold142_size309720	maker	mRNA	197584	221749	.	+	.	ID=LDENT00037570;Parent=LDENG00037570;Name=LDENT00037570;Note=Similar to Nrbp2: Nuclear receptor-binding protein 2 (Mus musculus OX%3D10090);
scaffold142_size309720	maker	exon	197584	197697	.	+	.	ID=LDENT00037570:1;Parent=LDENT00037570;
scaffold142_size309720	maker	exon	217602	217724	.	+	.	ID=LDENT00037570:2;Parent=LDENT00037570;
scaffold142_size309720	maker	exon	217831	217932	.	+	.	ID=LDENT00037570:3;Parent=LDENT00037570;
scaffold142_size309720	maker	exon	218025	218114	.	+	.	ID=LDENT00037570:4;Parent=LDENT00037570;
scaffold142_size309720	maker	exon	218583	218623	.	+	.	ID=LDENT00037570:5;Parent=LDENT00037570;
scaffold142_size309720	maker	exon	218716	218810	.	+	.	ID=LDENT00037570:6;Parent=LDENT00037570;
scaffold142_size309720	maker	exon	218943	218966	.	+	.	ID=LDENT00037570:7;Parent=LDENT00037570;
scaffold142_size309720	maker	exon	219150	219236	.	+	.	ID=LDENT00037570:8;Parent=LDENT00037570;
scaffold142_size309720	maker	exon	219455	219510	.	+	.	ID=LDENT00037570:9;Parent=LDENT00037570;
scaffold142_size309720	maker	exon	219602	219697	.	+	.	ID=LDENT00037570:10;Parent=LDENT00037570;
scaffold142_size309720	maker	exon	219908	220040	.	+	.	ID=LDENT00037570:11;Parent=LDENT00037570;
scaffold142_size309720	maker	exon	220357	220459	.	+	.	ID=LDENT00037570:12;Parent=LDENT00037570;
scaffold142_size309720	maker	exon	220561	220611	.	+	.	ID=LDENT00037570:13;Parent=LDENT00037570;
scaffold142_size309720	maker	exon	220714	220849	.	+	.	ID=LDENT00037570:14;Parent=LDENT00037570;
scaffold142_size309720	maker	exon	221021	221074	.	+	.	ID=LDENT00037570:15;Parent=LDENT00037570;
scaffold142_size309720	maker	exon	221255	221318	.	+	.	ID=LDENT00037570:16;Parent=LDENT00037570;
scaffold142_size309720	maker	exon	221437	221492	.	+	.	ID=LDENT00037570:17;Parent=LDENT00037570;
scaffold142_size309720	maker	exon	221663	221749	.	+	.	ID=LDENT00037570:18;Parent=LDENT00037570;
scaffold142_size309720	maker	CDS	197584	197697	.	+	0	ID=LDENT00037570:cds;Parent=LDENT00037570;
scaffold142_size309720	maker	CDS	217602	217724	.	+	0	ID=LDENT00037570:cds;Parent=LDENT00037570;
scaffold142_size309720	maker	CDS	217831	217932	.	+	0	ID=LDENT00037570:cds;Parent=LDENT00037570;
scaffold142_size309720	maker	CDS	218025	218114	.	+	0	ID=LDENT00037570:cds;Parent=LDENT00037570;
scaffold142_size309720	maker	CDS	218583	218623	.	+	0	ID=LDENT00037570:cds;Parent=LDENT00037570;
scaffold142_size309720	maker	CDS	218716	218810	.	+	1	ID=LDENT00037570:cds;Parent=LDENT00037570;
scaffold142_size309720	maker	CDS	218943	218966	.	+	2	ID=LDENT00037570:cds;Parent=LDENT00037570;
scaffold142_size309720	maker	CDS	219150	219236	.	+	2	ID=LDENT00037570:cds;Parent=LDENT00037570;
scaffold142_size309720	maker	CDS	219455	219510	.	+	2	ID=LDENT00037570:cds;Parent=LDENT00037570;
scaffold142_size309720	maker	CDS	219602	219697	.	+	0	ID=LDENT00037570:cds;Parent=LDENT00037570;
scaffold142_size309720	maker	CDS	219908	220040	.	+	0	ID=LDENT00037570:cds;Parent=LDENT00037570;
scaffold142_size309720	maker	CDS	220357	220459	.	+	2	ID=LDENT00037570:cds;Parent=LDENT00037570;
scaffold142_size309720	maker	CDS	220561	220611	.	+	1	ID=LDENT00037570:cds;Parent=LDENT00037570;
scaffold142_size309720	maker	CDS	220714	220849	.	+	1	ID=LDENT00037570:cds;Parent=LDENT00037570;
scaffold142_size309720	maker	CDS	221021	221074	.	+	0	ID=LDENT00037570:cds;Parent=LDENT00037570;
scaffold142_size309720	maker	CDS	221255	221318	.	+	0	ID=LDENT00037570:cds;Parent=LDENT00037570;
scaffold142_size309720	maker	CDS	221437	221492	.	+	2	ID=LDENT00037570:cds;Parent=LDENT00037570;
scaffold142_size309720	maker	CDS	221663	221749	.	+	0	ID=LDENT00037570:cds;Parent=LDENT00037570;
scaffold142_size309720	maker	gene	226048	233598	.	+	.	ID=LDENG00037580;Name=LDENG00037580;Note=Similar to Puf60: Poly(U)-binding-splicing factor PUF60 (Rattus norvegicus OX%3D10116);
scaffold142_size309720	maker	mRNA	226048	233598	.	+	.	ID=LDENT00037580;Parent=LDENG00037580;Name=LDENT00037580;Note=Similar to Puf60: Poly(U)-binding-splicing factor PUF60 (Rattus norvegicus OX%3D10116);
scaffold142_size309720	maker	exon	226048	226125	.	+	.	ID=LDENT00037580:1;Parent=LDENT00037580;
scaffold142_size309720	maker	exon	227445	227534	.	+	.	ID=LDENT00037580:2;Parent=LDENT00037580;
scaffold142_size309720	maker	exon	228038	228088	.	+	.	ID=LDENT00037580:3;Parent=LDENT00037580;
scaffold142_size309720	maker	exon	229270	229431	.	+	.	ID=LDENT00037580:4;Parent=LDENT00037580;
scaffold142_size309720	maker	exon	229570	229662	.	+	.	ID=LDENT00037580:5;Parent=LDENT00037580;
scaffold142_size309720	maker	exon	230896	231109	.	+	.	ID=LDENT00037580:6;Parent=LDENT00037580;
scaffold142_size309720	maker	exon	231190	231318	.	+	.	ID=LDENT00037580:7;Parent=LDENT00037580;
scaffold142_size309720	maker	exon	231401	231486	.	+	.	ID=LDENT00037580:8;Parent=LDENT00037580;
scaffold142_size309720	maker	exon	232131	232245	.	+	.	ID=LDENT00037580:9;Parent=LDENT00037580;
scaffold142_size309720	maker	exon	232679	232926	.	+	.	ID=LDENT00037580:10;Parent=LDENT00037580;
scaffold142_size309720	maker	exon	233299	233598	.	+	.	ID=LDENT00037580:11;Parent=LDENT00037580;
scaffold142_size309720	maker	CDS	226048	226125	.	+	0	ID=LDENT00037580:cds;Parent=LDENT00037580;
scaffold142_size309720	maker	CDS	227445	227534	.	+	0	ID=LDENT00037580:cds;Parent=LDENT00037580;
scaffold142_size309720	maker	CDS	228038	228088	.	+	0	ID=LDENT00037580:cds;Parent=LDENT00037580;
scaffold142_size309720	maker	CDS	229270	229431	.	+	0	ID=LDENT00037580:cds;Parent=LDENT00037580;
scaffold142_size309720	maker	CDS	229570	229662	.	+	0	ID=LDENT00037580:cds;Parent=LDENT00037580;
scaffold142_size309720	maker	CDS	230896	231109	.	+	0	ID=LDENT00037580:cds;Parent=LDENT00037580;
scaffold142_size309720	maker	CDS	231190	231318	.	+	2	ID=LDENT00037580:cds;Parent=LDENT00037580;
scaffold142_size309720	maker	CDS	231401	231486	.	+	2	ID=LDENT00037580:cds;Parent=LDENT00037580;
scaffold142_size309720	maker	CDS	232131	232245	.	+	0	ID=LDENT00037580:cds;Parent=LDENT00037580;
scaffold142_size309720	maker	CDS	232679	232926	.	+	2	ID=LDENT00037580:cds;Parent=LDENT00037580;
scaffold142_size309720	maker	CDS	233299	233598	.	+	0	ID=LDENT00037580:cds;Parent=LDENT00037580;
scaffold142_size309720	maker	gene	234864	293820	.	+	.	ID=LDENG00037590;Name=LDENG00037590;Note=Similar to scrib: Protein scribble homolog (Danio rerio OX%3D7955);
scaffold142_size309720	maker	mRNA	234864	293820	.	+	.	ID=LDENT00037590;Parent=LDENG00037590;Name=LDENT00037590;Note=Similar to scrib: Protein scribble homolog (Danio rerio OX%3D7955);
scaffold142_size309720	maker	exon	234864	235862	.	+	.	ID=LDENT00037590:1;Parent=LDENT00037590;
scaffold142_size309720	maker	exon	259054	259171	.	+	.	ID=LDENT00037590:2;Parent=LDENT00037590;
scaffold142_size309720	maker	exon	260142	260220	.	+	.	ID=LDENT00037590:3;Parent=LDENT00037590;
scaffold142_size309720	maker	exon	260797	260886	.	+	.	ID=LDENT00037590:4;Parent=LDENT00037590;
scaffold142_size309720	maker	exon	261370	261426	.	+	.	ID=LDENT00037590:5;Parent=LDENT00037590;
scaffold142_size309720	maker	exon	261686	261749	.	+	.	ID=LDENT00037590:6;Parent=LDENT00037590;
scaffold142_size309720	maker	exon	262530	262604	.	+	.	ID=LDENT00037590:7;Parent=LDENT00037590;
scaffold142_size309720	maker	exon	262738	262882	.	+	.	ID=LDENT00037590:8;Parent=LDENT00037590;
scaffold142_size309720	maker	exon	263461	263579	.	+	.	ID=LDENT00037590:9;Parent=LDENT00037590;
scaffold142_size309720	maker	exon	263680	263879	.	+	.	ID=LDENT00037590:10;Parent=LDENT00037590;
scaffold142_size309720	maker	exon	264208	264374	.	+	.	ID=LDENT00037590:11;Parent=LDENT00037590;
scaffold142_size309720	maker	exon	264661	264794	.	+	.	ID=LDENT00037590:12;Parent=LDENT00037590;
scaffold142_size309720	maker	exon	264961	265086	.	+	.	ID=LDENT00037590:13;Parent=LDENT00037590;
scaffold142_size309720	maker	exon	265221	265406	.	+	.	ID=LDENT00037590:14;Parent=LDENT00037590;
scaffold142_size309720	maker	exon	265562	265930	.	+	.	ID=LDENT00037590:15;Parent=LDENT00037590;
scaffold142_size309720	maker	exon	269983	270072	.	+	.	ID=LDENT00037590:16;Parent=LDENT00037590;
scaffold142_size309720	maker	exon	270165	270242	.	+	.	ID=LDENT00037590:17;Parent=LDENT00037590;
scaffold142_size309720	maker	exon	270427	270566	.	+	.	ID=LDENT00037590:18;Parent=LDENT00037590;
scaffold142_size309720	maker	exon	270633	270810	.	+	.	ID=LDENT00037590:19;Parent=LDENT00037590;
scaffold142_size309720	maker	exon	272604	272684	.	+	.	ID=LDENT00037590:20;Parent=LDENT00037590;
scaffold142_size309720	maker	exon	274470	274703	.	+	.	ID=LDENT00037590:21;Parent=LDENT00037590;
scaffold142_size309720	maker	exon	275037	275147	.	+	.	ID=LDENT00037590:22;Parent=LDENT00037590;
scaffold142_size309720	maker	exon	275251	275427	.	+	.	ID=LDENT00037590:23;Parent=LDENT00037590;
scaffold142_size309720	maker	exon	275561	275677	.	+	.	ID=LDENT00037590:24;Parent=LDENT00037590;
scaffold142_size309720	maker	exon	275875	276063	.	+	.	ID=LDENT00037590:25;Parent=LDENT00037590;
scaffold142_size309720	maker	exon	276213	276332	.	+	.	ID=LDENT00037590:26;Parent=LDENT00037590;
scaffold142_size309720	maker	exon	277112	277168	.	+	.	ID=LDENT00037590:27;Parent=LDENT00037590;
scaffold142_size309720	maker	exon	277696	277752	.	+	.	ID=LDENT00037590:28;Parent=LDENT00037590;
scaffold142_size309720	maker	exon	278067	278147	.	+	.	ID=LDENT00037590:29;Parent=LDENT00037590;
scaffold142_size309720	maker	exon	281844	281915	.	+	.	ID=LDENT00037590:30;Parent=LDENT00037590;
scaffold142_size309720	maker	exon	282708	282761	.	+	.	ID=LDENT00037590:31;Parent=LDENT00037590;
scaffold142_size309720	maker	exon	282961	283083	.	+	.	ID=LDENT00037590:32;Parent=LDENT00037590;
scaffold142_size309720	maker	exon	284176	284226	.	+	.	ID=LDENT00037590:33;Parent=LDENT00037590;
scaffold142_size309720	maker	exon	284397	284561	.	+	.	ID=LDENT00037590:34;Parent=LDENT00037590;
scaffold142_size309720	maker	exon	284990	285149	.	+	.	ID=LDENT00037590:35;Parent=LDENT00037590;
scaffold142_size309720	maker	exon	285248	285467	.	+	.	ID=LDENT00037590:36;Parent=LDENT00037590;
scaffold142_size309720	maker	exon	285656	285745	.	+	.	ID=LDENT00037590:37;Parent=LDENT00037590;
scaffold142_size309720	maker	exon	285835	286017	.	+	.	ID=LDENT00037590:38;Parent=LDENT00037590;
scaffold142_size309720	maker	exon	288101	288240	.	+	.	ID=LDENT00037590:39;Parent=LDENT00037590;
scaffold142_size309720	maker	exon	288412	288449	.	+	.	ID=LDENT00037590:40;Parent=LDENT00037590;
scaffold142_size309720	maker	exon	288809	288883	.	+	.	ID=LDENT00037590:41;Parent=LDENT00037590;
scaffold142_size309720	maker	exon	290195	290249	.	+	.	ID=LDENT00037590:42;Parent=LDENT00037590;
scaffold142_size309720	maker	exon	291666	293820	.	+	.	ID=LDENT00037590:43;Parent=LDENT00037590;
scaffold142_size309720	maker	exon	290383	290412	.	+	.	ID=LDENT00037590:44;Parent=LDENT00037590;
scaffold142_size309720	maker	exon	283697	283807	.	+	.	ID=LDENT00037590:45;Parent=LDENT00037590;
scaffold142_size309720	maker	five_prime_UTR	234864	235703	.	+	.	ID=LDENT00037590:five_prime_utr;Parent=LDENT00037590;
scaffold142_size309720	maker	CDS	235704	235862	.	+	0	ID=LDENT00037590:cds;Parent=LDENT00037590;
scaffold142_size309720	maker	CDS	259054	259171	.	+	0	ID=LDENT00037590:cds;Parent=LDENT00037590;
scaffold142_size309720	maker	CDS	260142	260220	.	+	2	ID=LDENT00037590:cds;Parent=LDENT00037590;
scaffold142_size309720	maker	CDS	260797	260886	.	+	1	ID=LDENT00037590:cds;Parent=LDENT00037590;
scaffold142_size309720	maker	CDS	261370	261426	.	+	1	ID=LDENT00037590:cds;Parent=LDENT00037590;
scaffold142_size309720	maker	CDS	261686	261749	.	+	1	ID=LDENT00037590:cds;Parent=LDENT00037590;
scaffold142_size309720	maker	CDS	262530	262604	.	+	0	ID=LDENT00037590:cds;Parent=LDENT00037590;
scaffold142_size309720	maker	CDS	262738	262882	.	+	0	ID=LDENT00037590:cds;Parent=LDENT00037590;
scaffold142_size309720	maker	CDS	263461	263579	.	+	2	ID=LDENT00037590:cds;Parent=LDENT00037590;
scaffold142_size309720	maker	CDS	263680	263879	.	+	0	ID=LDENT00037590:cds;Parent=LDENT00037590;
scaffold142_size309720	maker	CDS	264208	264374	.	+	1	ID=LDENT00037590:cds;Parent=LDENT00037590;
scaffold142_size309720	maker	CDS	264661	264794	.	+	2	ID=LDENT00037590:cds;Parent=LDENT00037590;
scaffold142_size309720	maker	CDS	264961	265086	.	+	0	ID=LDENT00037590:cds;Parent=LDENT00037590;
scaffold142_size309720	maker	CDS	265221	265406	.	+	0	ID=LDENT00037590:cds;Parent=LDENT00037590;
scaffold142_size309720	maker	CDS	265562	265930	.	+	0	ID=LDENT00037590:cds;Parent=LDENT00037590;
scaffold142_size309720	maker	CDS	269983	270072	.	+	0	ID=LDENT00037590:cds;Parent=LDENT00037590;
scaffold142_size309720	maker	CDS	270165	270242	.	+	0	ID=LDENT00037590:cds;Parent=LDENT00037590;
scaffold142_size309720	maker	CDS	270427	270566	.	+	0	ID=LDENT00037590:cds;Parent=LDENT00037590;
scaffold142_size309720	maker	CDS	270633	270810	.	+	1	ID=LDENT00037590:cds;Parent=LDENT00037590;
scaffold142_size309720	maker	CDS	272604	272684	.	+	0	ID=LDENT00037590:cds;Parent=LDENT00037590;
scaffold142_size309720	maker	CDS	274470	274703	.	+	0	ID=LDENT00037590:cds;Parent=LDENT00037590;
scaffold142_size309720	maker	CDS	275037	275147	.	+	0	ID=LDENT00037590:cds;Parent=LDENT00037590;
scaffold142_size309720	maker	CDS	275251	275427	.	+	0	ID=LDENT00037590:cds;Parent=LDENT00037590;
scaffold142_size309720	maker	CDS	275561	275677	.	+	0	ID=LDENT00037590:cds;Parent=LDENT00037590;
scaffold142_size309720	maker	CDS	275875	276063	.	+	0	ID=LDENT00037590:cds;Parent=LDENT00037590;
scaffold142_size309720	maker	CDS	276213	276332	.	+	0	ID=LDENT00037590:cds;Parent=LDENT00037590;
scaffold142_size309720	maker	CDS	277112	277168	.	+	0	ID=LDENT00037590:cds;Parent=LDENT00037590;
scaffold142_size309720	maker	CDS	277696	277752	.	+	0	ID=LDENT00037590:cds;Parent=LDENT00037590;
scaffold142_size309720	maker	CDS	278067	278147	.	+	0	ID=LDENT00037590:cds;Parent=LDENT00037590;
scaffold142_size309720	maker	CDS	281844	281915	.	+	0	ID=LDENT00037590:cds;Parent=LDENT00037590;
scaffold142_size309720	maker	CDS	282708	282761	.	+	0	ID=LDENT00037590:cds;Parent=LDENT00037590;
scaffold142_size309720	maker	CDS	282961	283083	.	+	0	ID=LDENT00037590:cds;Parent=LDENT00037590;
scaffold142_size309720	maker	CDS	283697	283807	.	+	0	ID=LDENT00037590:cds;Parent=LDENT00037590;
scaffold142_size309720	maker	CDS	284176	284226	.	+	0	ID=LDENT00037590:cds;Parent=LDENT00037590;
scaffold142_size309720	maker	CDS	284397	284561	.	+	0	ID=LDENT00037590:cds;Parent=LDENT00037590;
scaffold142_size309720	maker	CDS	284990	285149	.	+	0	ID=LDENT00037590:cds;Parent=LDENT00037590;
scaffold142_size309720	maker	CDS	285248	285467	.	+	2	ID=LDENT00037590:cds;Parent=LDENT00037590;
scaffold142_size309720	maker	CDS	285656	285745	.	+	1	ID=LDENT00037590:cds;Parent=LDENT00037590;
scaffold142_size309720	maker	CDS	285835	286017	.	+	1	ID=LDENT00037590:cds;Parent=LDENT00037590;
scaffold142_size309720	maker	CDS	288101	288240	.	+	1	ID=LDENT00037590:cds;Parent=LDENT00037590;
scaffold142_size309720	maker	CDS	288412	288449	.	+	2	ID=LDENT00037590:cds;Parent=LDENT00037590;
scaffold142_size309720	maker	CDS	288809	288883	.	+	0	ID=LDENT00037590:cds;Parent=LDENT00037590;
scaffold142_size309720	maker	CDS	290195	290249	.	+	0	ID=LDENT00037590:cds;Parent=LDENT00037590;
scaffold142_size309720	maker	CDS	290383	290399	.	+	2	ID=LDENT00037590:cds;Parent=LDENT00037590;
scaffold142_size309720	maker	three_prime_UTR	290400	290412	.	+	.	ID=LDENT00037590:three_prime_utr;Parent=LDENT00037590;
scaffold142_size309720	maker	three_prime_UTR	291666	293820	.	+	.	ID=LDENT00037590:three_prime_utr;Parent=LDENT00037590;
scaffold142_size309720	maker	gene	304616	309022	.	+	.	ID=LDENG00037600;Name=LDENG00037600;Note=Protein of unknown function;
scaffold142_size309720	maker	mRNA	304616	309022	.	+	.	ID=LDENT00037600;Parent=LDENG00037600;Name=LDENT00037600;Note=Protein of unknown function;
scaffold142_size309720	maker	exon	304616	304678	.	+	.	ID=LDENT00037600:1;Parent=LDENT00037600;
scaffold142_size309720	maker	exon	306422	306490	.	+	.	ID=LDENT00037600:2;Parent=LDENT00037600;
scaffold142_size309720	maker	exon	307239	307316	.	+	.	ID=LDENT00037600:3;Parent=LDENT00037600;
scaffold142_size309720	maker	exon	307745	307821	.	+	.	ID=LDENT00037600:4;Parent=LDENT00037600;
scaffold142_size309720	maker	exon	308098	308176	.	+	.	ID=LDENT00037600:5;Parent=LDENT00037600;
scaffold142_size309720	maker	exon	308879	309022	.	+	.	ID=LDENT00037600:6;Parent=LDENT00037600;
scaffold142_size309720	maker	CDS	304616	304678	.	+	0	ID=LDENT00037600:cds;Parent=LDENT00037600;
scaffold142_size309720	maker	CDS	306422	306490	.	+	0	ID=LDENT00037600:cds;Parent=LDENT00037600;
scaffold142_size309720	maker	CDS	307239	307316	.	+	0	ID=LDENT00037600:cds;Parent=LDENT00037600;
scaffold142_size309720	maker	CDS	307745	307821	.	+	0	ID=LDENT00037600:cds;Parent=LDENT00037600;
scaffold142_size309720	maker	CDS	308098	308146	.	+	1	ID=LDENT00037600:cds;Parent=LDENT00037600;
scaffold142_size309720	maker	three_prime_UTR	308147	308176	.	+	.	ID=LDENT00037600:three_prime_utr;Parent=LDENT00037600;
scaffold142_size309720	maker	three_prime_UTR	308879	309022	.	+	.	ID=LDENT00037600:three_prime_utr;Parent=LDENT00037600;
scaffold142_size309720	maker	gene	578	27414	.	-	.	ID=LDENG00037450;Name=LDENG00037450;Note=Similar to FAM49B: Protein FAM49B (Homo sapiens OX%3D9606);
scaffold142_size309720	maker	mRNA	578	27414	.	-	.	ID=LDENT00037450;Parent=LDENG00037450;Name=LDENT00037450;Note=Similar to FAM49B: Protein FAM49B (Homo sapiens OX%3D9606);
scaffold142_size309720	maker	exon	578	1390	.	-	.	ID=LDENT00037450:1;Parent=LDENT00037450;
scaffold142_size309720	maker	exon	1454	1514	.	-	.	ID=LDENT00037450:2;Parent=LDENT00037450;
scaffold142_size309720	maker	exon	2028	2098	.	-	.	ID=LDENT00037450:3;Parent=LDENT00037450;
scaffold142_size309720	maker	exon	2182	2308	.	-	.	ID=LDENT00037450:4;Parent=LDENT00037450;
scaffold142_size309720	maker	exon	2388	2467	.	-	.	ID=LDENT00037450:5;Parent=LDENT00037450;
scaffold142_size309720	maker	exon	2539	2655	.	-	.	ID=LDENT00037450:6;Parent=LDENT00037450;
scaffold142_size309720	maker	exon	4637	4714	.	-	.	ID=LDENT00037450:7;Parent=LDENT00037450;
scaffold142_size309720	maker	exon	6598	6737	.	-	.	ID=LDENT00037450:8;Parent=LDENT00037450;
scaffold142_size309720	maker	exon	8783	8888	.	-	.	ID=LDENT00037450:9;Parent=LDENT00037450;
scaffold142_size309720	maker	exon	9668	9789	.	-	.	ID=LDENT00037450:10;Parent=LDENT00037450;
scaffold142_size309720	maker	exon	10719	10801	.	-	.	ID=LDENT00037450:11;Parent=LDENT00037450;
scaffold142_size309720	maker	exon	18819	18829	.	-	.	ID=LDENT00037450:12;Parent=LDENT00037450;
scaffold142_size309720	maker	exon	18870	18901	.	-	.	ID=LDENT00037450:13;Parent=LDENT00037450;
scaffold142_size309720	maker	exon	26986	27031	.	-	.	ID=LDENT00037450:14;Parent=LDENT00037450;
scaffold142_size309720	maker	exon	27379	27414	.	-	.	ID=LDENT00037450:15;Parent=LDENT00037450;
scaffold142_size309720	maker	CDS	27379	27414	.	-	0	ID=LDENT00037450:cds;Parent=LDENT00037450;
scaffold142_size309720	maker	CDS	26986	27031	.	-	0	ID=LDENT00037450:cds;Parent=LDENT00037450;
scaffold142_size309720	maker	CDS	18870	18901	.	-	2	ID=LDENT00037450:cds;Parent=LDENT00037450;
scaffold142_size309720	maker	CDS	18819	18829	.	-	0	ID=LDENT00037450:cds;Parent=LDENT00037450;
scaffold142_size309720	maker	CDS	10719	10801	.	-	1	ID=LDENT00037450:cds;Parent=LDENT00037450;
scaffold142_size309720	maker	CDS	9668	9789	.	-	2	ID=LDENT00037450:cds;Parent=LDENT00037450;
scaffold142_size309720	maker	CDS	8783	8888	.	-	0	ID=LDENT00037450:cds;Parent=LDENT00037450;
scaffold142_size309720	maker	CDS	6598	6737	.	-	2	ID=LDENT00037450:cds;Parent=LDENT00037450;
scaffold142_size309720	maker	CDS	4637	4714	.	-	0	ID=LDENT00037450:cds;Parent=LDENT00037450;
scaffold142_size309720	maker	CDS	2539	2655	.	-	0	ID=LDENT00037450:cds;Parent=LDENT00037450;
scaffold142_size309720	maker	CDS	2388	2467	.	-	0	ID=LDENT00037450:cds;Parent=LDENT00037450;
scaffold142_size309720	maker	CDS	2182	2308	.	-	1	ID=LDENT00037450:cds;Parent=LDENT00037450;
scaffold142_size309720	maker	CDS	2028	2098	.	-	0	ID=LDENT00037450:cds;Parent=LDENT00037450;
scaffold142_size309720	maker	CDS	1454	1514	.	-	1	ID=LDENT00037450:cds;Parent=LDENT00037450;
scaffold142_size309720	maker	CDS	1388	1390	.	-	0	ID=LDENT00037450:cds;Parent=LDENT00037450;
scaffold142_size309720	maker	three_prime_UTR	578	1387	.	-	.	ID=LDENT00037450:three_prime_utr;Parent=LDENT00037450;
scaffold142_size309720	maker	gene	31296	76867	.	-	.	ID=LDENG00037480;Name=LDENG00037480;Note=Similar to Asap1: Arf-GAP with SH3 domain%2C ANK repeat and PH domain-containing protein 1 (Rattus norvegicus OX%3D10116);
scaffold142_size309720	maker	mRNA	31296	76867	.	-	.	ID=LDENT00037480;Parent=LDENG00037480;Name=LDENT00037480;Note=Similar to Asap1: Arf-GAP with SH3 domain%2C ANK repeat and PH domain-containing protein 1 (Rattus norvegicus OX%3D10116);
scaffold142_size309720	maker	exon	31296	32661	.	-	.	ID=LDENT00037480:1;Parent=LDENT00037480;
scaffold142_size309720	maker	exon	32841	32963	.	-	.	ID=LDENT00037480:2;Parent=LDENT00037480;
scaffold142_size309720	maker	exon	33079	33602	.	-	.	ID=LDENT00037480:3;Parent=LDENT00037480;
scaffold142_size309720	maker	exon	33700	33764	.	-	.	ID=LDENT00037480:4;Parent=LDENT00037480;
scaffold142_size309720	maker	exon	33955	34033	.	-	.	ID=LDENT00037480:5;Parent=LDENT00037480;
scaffold142_size309720	maker	exon	34652	34813	.	-	.	ID=LDENT00037480:6;Parent=LDENT00037480;
scaffold142_size309720	maker	exon	35403	35471	.	-	.	ID=LDENT00037480:7;Parent=LDENT00037480;
scaffold142_size309720	maker	exon	36508	36736	.	-	.	ID=LDENT00037480:8;Parent=LDENT00037480;
scaffold142_size309720	maker	exon	37042	37149	.	-	.	ID=LDENT00037480:9;Parent=LDENT00037480;
scaffold142_size309720	maker	exon	37544	37611	.	-	.	ID=LDENT00037480:10;Parent=LDENT00037480;
scaffold142_size309720	maker	exon	37702	37817	.	-	.	ID=LDENT00037480:11;Parent=LDENT00037480;
scaffold142_size309720	maker	exon	38592	38677	.	-	.	ID=LDENT00037480:12;Parent=LDENT00037480;
scaffold142_size309720	maker	exon	39696	39882	.	-	.	ID=LDENT00037480:13;Parent=LDENT00037480;
scaffold142_size309720	maker	exon	40006	40097	.	-	.	ID=LDENT00037480:14;Parent=LDENT00037480;
scaffold142_size309720	maker	exon	40369	40502	.	-	.	ID=LDENT00037480:15;Parent=LDENT00037480;
scaffold142_size309720	maker	exon	42540	42706	.	-	.	ID=LDENT00037480:16;Parent=LDENT00037480;
scaffold142_size309720	maker	exon	44661	44709	.	-	.	ID=LDENT00037480:17;Parent=LDENT00037480;
scaffold142_size309720	maker	exon	44921	45008	.	-	.	ID=LDENT00037480:18;Parent=LDENT00037480;
scaffold142_size309720	maker	exon	46336	46405	.	-	.	ID=LDENT00037480:19;Parent=LDENT00037480;
scaffold142_size309720	maker	exon	46602	46702	.	-	.	ID=LDENT00037480:20;Parent=LDENT00037480;
scaffold142_size309720	maker	exon	47718	47804	.	-	.	ID=LDENT00037480:21;Parent=LDENT00037480;
scaffold142_size309720	maker	exon	48135	48210	.	-	.	ID=LDENT00037480:22;Parent=LDENT00037480;
scaffold142_size309720	maker	exon	49394	49479	.	-	.	ID=LDENT00037480:23;Parent=LDENT00037480;
scaffold142_size309720	maker	exon	52424	52553	.	-	.	ID=LDENT00037480:24;Parent=LDENT00037480;
scaffold142_size309720	maker	exon	52686	52735	.	-	.	ID=LDENT00037480:25;Parent=LDENT00037480;
scaffold142_size309720	maker	exon	53232	53306	.	-	.	ID=LDENT00037480:26;Parent=LDENT00037480;
scaffold142_size309720	maker	exon	56469	56614	.	-	.	ID=LDENT00037480:27;Parent=LDENT00037480;
scaffold142_size309720	maker	exon	57732	57804	.	-	.	ID=LDENT00037480:28;Parent=LDENT00037480;
scaffold142_size309720	maker	exon	76292	76418	.	-	.	ID=LDENT00037480:29;Parent=LDENT00037480;
scaffold142_size309720	maker	exon	76815	76867	.	-	.	ID=LDENT00037480:30;Parent=LDENT00037480;
scaffold142_size309720	maker	five_prime_UTR	76832	76867	.	-	.	ID=LDENT00037480:five_prime_utr;Parent=LDENT00037480;
scaffold142_size309720	maker	CDS	76815	76831	.	-	0	ID=LDENT00037480:cds;Parent=LDENT00037480;
scaffold142_size309720	maker	CDS	76292	76418	.	-	1	ID=LDENT00037480:cds;Parent=LDENT00037480;
scaffold142_size309720	maker	CDS	57732	57804	.	-	0	ID=LDENT00037480:cds;Parent=LDENT00037480;
scaffold142_size309720	maker	CDS	56469	56614	.	-	2	ID=LDENT00037480:cds;Parent=LDENT00037480;
scaffold142_size309720	maker	CDS	53232	53306	.	-	0	ID=LDENT00037480:cds;Parent=LDENT00037480;
scaffold142_size309720	maker	CDS	52686	52735	.	-	0	ID=LDENT00037480:cds;Parent=LDENT00037480;
scaffold142_size309720	maker	CDS	52424	52553	.	-	1	ID=LDENT00037480:cds;Parent=LDENT00037480;
scaffold142_size309720	maker	CDS	49394	49479	.	-	0	ID=LDENT00037480:cds;Parent=LDENT00037480;
scaffold142_size309720	maker	CDS	48135	48210	.	-	1	ID=LDENT00037480:cds;Parent=LDENT00037480;
scaffold142_size309720	maker	CDS	47718	47804	.	-	0	ID=LDENT00037480:cds;Parent=LDENT00037480;
scaffold142_size309720	maker	CDS	46602	46702	.	-	0	ID=LDENT00037480:cds;Parent=LDENT00037480;
scaffold142_size309720	maker	CDS	46336	46405	.	-	1	ID=LDENT00037480:cds;Parent=LDENT00037480;
scaffold142_size309720	maker	CDS	44921	45008	.	-	0	ID=LDENT00037480:cds;Parent=LDENT00037480;
scaffold142_size309720	maker	CDS	44661	44709	.	-	2	ID=LDENT00037480:cds;Parent=LDENT00037480;
scaffold142_size309720	maker	CDS	42540	42706	.	-	1	ID=LDENT00037480:cds;Parent=LDENT00037480;
scaffold142_size309720	maker	CDS	40369	40502	.	-	2	ID=LDENT00037480:cds;Parent=LDENT00037480;
scaffold142_size309720	maker	CDS	40006	40097	.	-	0	ID=LDENT00037480:cds;Parent=LDENT00037480;
scaffold142_size309720	maker	CDS	39696	39882	.	-	1	ID=LDENT00037480:cds;Parent=LDENT00037480;
scaffold142_size309720	maker	CDS	38592	38677	.	-	0	ID=LDENT00037480:cds;Parent=LDENT00037480;
scaffold142_size309720	maker	CDS	37702	37817	.	-	1	ID=LDENT00037480:cds;Parent=LDENT00037480;
scaffold142_size309720	maker	CDS	37544	37611	.	-	2	ID=LDENT00037480:cds;Parent=LDENT00037480;
scaffold142_size309720	maker	CDS	37042	37149	.	-	0	ID=LDENT00037480:cds;Parent=LDENT00037480;
scaffold142_size309720	maker	CDS	36508	36736	.	-	0	ID=LDENT00037480:cds;Parent=LDENT00037480;
scaffold142_size309720	maker	CDS	35403	35471	.	-	2	ID=LDENT00037480:cds;Parent=LDENT00037480;
scaffold142_size309720	maker	CDS	34652	34813	.	-	2	ID=LDENT00037480:cds;Parent=LDENT00037480;
scaffold142_size309720	maker	CDS	33955	34033	.	-	2	ID=LDENT00037480:cds;Parent=LDENT00037480;
scaffold142_size309720	maker	CDS	33700	33764	.	-	1	ID=LDENT00037480:cds;Parent=LDENT00037480;
scaffold142_size309720	maker	CDS	33079	33602	.	-	2	ID=LDENT00037480:cds;Parent=LDENT00037480;
scaffold142_size309720	maker	CDS	32841	32963	.	-	0	ID=LDENT00037480:cds;Parent=LDENT00037480;
scaffold142_size309720	maker	CDS	32587	32661	.	-	0	ID=LDENT00037480:cds;Parent=LDENT00037480;
scaffold142_size309720	maker	three_prime_UTR	31296	32586	.	-	.	ID=LDENT00037480:three_prime_utr;Parent=LDENT00037480;
scaffold142_size309720	maker	gene	139282	147291	.	-	.	ID=LDENG00037520;Name=LDENG00037520;Note=Similar to FBXL13: Dynein regulatory complex subunit 6 (Homo sapiens OX%3D9606);
scaffold142_size309720	maker	mRNA	139282	147291	.	-	.	ID=LDENT00037520;Parent=LDENG00037520;Name=LDENT00037520;Note=Similar to FBXL13: Dynein regulatory complex subunit 6 (Homo sapiens OX%3D9606);
scaffold142_size309720	maker	exon	139282	140504	.	-	.	ID=LDENT00037520:1;Parent=LDENT00037520;
scaffold142_size309720	maker	exon	140632	140743	.	-	.	ID=LDENT00037520:2;Parent=LDENT00037520;
scaffold142_size309720	maker	exon	141082	141235	.	-	.	ID=LDENT00037520:3;Parent=LDENT00037520;
scaffold142_size309720	maker	exon	141401	141557	.	-	.	ID=LDENT00037520:4;Parent=LDENT00037520;
scaffold142_size309720	maker	exon	141698	141872	.	-	.	ID=LDENT00037520:5;Parent=LDENT00037520;
scaffold142_size309720	maker	exon	141971	142164	.	-	.	ID=LDENT00037520:6;Parent=LDENT00037520;
scaffold142_size309720	maker	exon	142371	142469	.	-	.	ID=LDENT00037520:7;Parent=LDENT00037520;
scaffold142_size309720	maker	exon	142605	142847	.	-	.	ID=LDENT00037520:8;Parent=LDENT00037520;
scaffold142_size309720	maker	exon	142993	143216	.	-	.	ID=LDENT00037520:9;Parent=LDENT00037520;
scaffold142_size309720	maker	exon	143486	143576	.	-	.	ID=LDENT00037520:10;Parent=LDENT00037520;
scaffold142_size309720	maker	exon	144209	144301	.	-	.	ID=LDENT00037520:11;Parent=LDENT00037520;
scaffold142_size309720	maker	exon	144477	144927	.	-	.	ID=LDENT00037520:12;Parent=LDENT00037520;
scaffold142_size309720	maker	exon	145038	145196	.	-	.	ID=LDENT00037520:13;Parent=LDENT00037520;
scaffold142_size309720	maker	exon	145342	145502	.	-	.	ID=LDENT00037520:14;Parent=LDENT00037520;
scaffold142_size309720	maker	exon	145737	145882	.	-	.	ID=LDENT00037520:15;Parent=LDENT00037520;
scaffold142_size309720	maker	exon	146083	146189	.	-	.	ID=LDENT00037520:16;Parent=LDENT00037520;
scaffold142_size309720	maker	exon	147164	147291	.	-	.	ID=LDENT00037520:17;Parent=LDENT00037520;
scaffold142_size309720	maker	five_prime_UTR	147185	147291	.	-	.	ID=LDENT00037520:five_prime_utr;Parent=LDENT00037520;
scaffold142_size309720	maker	CDS	147164	147184	.	-	0	ID=LDENT00037520:cds;Parent=LDENT00037520;
scaffold142_size309720	maker	CDS	146083	146189	.	-	0	ID=LDENT00037520:cds;Parent=LDENT00037520;
scaffold142_size309720	maker	CDS	145737	145882	.	-	1	ID=LDENT00037520:cds;Parent=LDENT00037520;
scaffold142_size309720	maker	CDS	145342	145502	.	-	2	ID=LDENT00037520:cds;Parent=LDENT00037520;
scaffold142_size309720	maker	CDS	145038	145196	.	-	0	ID=LDENT00037520:cds;Parent=LDENT00037520;
scaffold142_size309720	maker	CDS	144477	144927	.	-	0	ID=LDENT00037520:cds;Parent=LDENT00037520;
scaffold142_size309720	maker	CDS	144209	144301	.	-	2	ID=LDENT00037520:cds;Parent=LDENT00037520;
scaffold142_size309720	maker	CDS	143486	143576	.	-	2	ID=LDENT00037520:cds;Parent=LDENT00037520;
scaffold142_size309720	maker	CDS	142993	143216	.	-	1	ID=LDENT00037520:cds;Parent=LDENT00037520;
scaffold142_size309720	maker	CDS	142605	142847	.	-	2	ID=LDENT00037520:cds;Parent=LDENT00037520;
scaffold142_size309720	maker	CDS	142371	142469	.	-	2	ID=LDENT00037520:cds;Parent=LDENT00037520;
scaffold142_size309720	maker	CDS	141971	142164	.	-	2	ID=LDENT00037520:cds;Parent=LDENT00037520;
scaffold142_size309720	maker	CDS	141698	141872	.	-	0	ID=LDENT00037520:cds;Parent=LDENT00037520;
scaffold142_size309720	maker	CDS	141401	141557	.	-	2	ID=LDENT00037520:cds;Parent=LDENT00037520;
scaffold142_size309720	maker	CDS	141082	141235	.	-	1	ID=LDENT00037520:cds;Parent=LDENT00037520;
scaffold142_size309720	maker	CDS	140632	140743	.	-	0	ID=LDENT00037520:cds;Parent=LDENT00037520;
scaffold142_size309720	maker	CDS	140329	140504	.	-	2	ID=LDENT00037520:cds;Parent=LDENT00037520;
scaffold142_size309720	maker	three_prime_UTR	139282	140328	.	-	.	ID=LDENT00037520:three_prime_utr;Parent=LDENT00037520;
scaffold146_size1182295_1116043_1182295	maker	gene	348	3628	.	+	.	ID=LDENG00040570;Name=LDENG00040570;Note=Similar to Fam98a: Protein FAM98A (Mus musculus OX%3D10090);
scaffold146_size1182295_1116043_1182295	maker	mRNA	348	3628	.	+	.	ID=LDENT00040570;Parent=LDENG00040570;Name=LDENT00040570;Note=Similar to Fam98a: Protein FAM98A (Mus musculus OX%3D10090);
scaffold146_size1182295_1116043_1182295	maker	exon	348	608	.	+	.	ID=LDENT00040570:1;Parent=LDENT00040570;
scaffold146_size1182295_1116043_1182295	maker	exon	809	990	.	+	.	ID=LDENT00040570:2;Parent=LDENT00040570;
scaffold146_size1182295_1116043_1182295	maker	exon	1574	1654	.	+	.	ID=LDENT00040570:3;Parent=LDENT00040570;
scaffold146_size1182295_1116043_1182295	maker	exon	1767	1883	.	+	.	ID=LDENT00040570:4;Parent=LDENT00040570;
scaffold146_size1182295_1116043_1182295	maker	exon	2391	2558	.	+	.	ID=LDENT00040570:5;Parent=LDENT00040570;
scaffold146_size1182295_1116043_1182295	maker	exon	3112	3302	.	+	.	ID=LDENT00040570:6;Parent=LDENT00040570;
scaffold146_size1182295_1116043_1182295	maker	exon	3451	3628	.	+	.	ID=LDENT00040570:7;Parent=LDENT00040570;
scaffold146_size1182295_1116043_1182295	maker	five_prime_UTR	348	436	.	+	.	ID=LDENT00040570:five_prime_utr;Parent=LDENT00040570;
scaffold146_size1182295_1116043_1182295	maker	CDS	437	608	.	+	0	ID=LDENT00040570:cds;Parent=LDENT00040570;
scaffold146_size1182295_1116043_1182295	maker	CDS	809	990	.	+	2	ID=LDENT00040570:cds;Parent=LDENT00040570;
scaffold146_size1182295_1116043_1182295	maker	CDS	1574	1654	.	+	0	ID=LDENT00040570:cds;Parent=LDENT00040570;
scaffold146_size1182295_1116043_1182295	maker	CDS	1767	1883	.	+	0	ID=LDENT00040570:cds;Parent=LDENT00040570;
scaffold146_size1182295_1116043_1182295	maker	CDS	2391	2558	.	+	0	ID=LDENT00040570:cds;Parent=LDENT00040570;
scaffold146_size1182295_1116043_1182295	maker	CDS	3112	3302	.	+	0	ID=LDENT00040570:cds;Parent=LDENT00040570;
scaffold146_size1182295_1116043_1182295	maker	CDS	3451	3628	.	+	1	ID=LDENT00040570:cds;Parent=LDENT00040570;
scaffold146_size1182295_1116043_1182295	maker	gene	4941	18755	.	+	.	ID=LDENG00040580;Name=LDENG00040580;Note=Protein of unknown function;
scaffold146_size1182295_1116043_1182295	maker	mRNA	4941	18755	.	+	.	ID=LDENT00040580;Parent=LDENG00040580;Name=LDENT00040580;Note=Protein of unknown function;
scaffold146_size1182295_1116043_1182295	maker	exon	4941	5267	.	+	.	ID=LDENT00040580:1;Parent=LDENT00040580;
scaffold146_size1182295_1116043_1182295	maker	exon	12329	12474	.	+	.	ID=LDENT00040580:2;Parent=LDENT00040580;
scaffold146_size1182295_1116043_1182295	maker	exon	12585	13209	.	+	.	ID=LDENT00040580:3;Parent=LDENT00040580;
scaffold146_size1182295_1116043_1182295	maker	exon	14502	15132	.	+	.	ID=LDENT00040580:4;Parent=LDENT00040580;
scaffold146_size1182295_1116043_1182295	maker	exon	15710	15783	.	+	.	ID=LDENT00040580:5;Parent=LDENT00040580;
scaffold146_size1182295_1116043_1182295	maker	exon	15857	15947	.	+	.	ID=LDENT00040580:6;Parent=LDENT00040580;
scaffold146_size1182295_1116043_1182295	maker	exon	16096	16214	.	+	.	ID=LDENT00040580:7;Parent=LDENT00040580;
scaffold146_size1182295_1116043_1182295	maker	exon	16498	17011	.	+	.	ID=LDENT00040580:8;Parent=LDENT00040580;
scaffold146_size1182295_1116043_1182295	maker	exon	18578	18755	.	+	.	ID=LDENT00040580:9;Parent=LDENT00040580;
scaffold146_size1182295_1116043_1182295	maker	five_prime_UTR	4941	5054	.	+	.	ID=LDENT00040580:five_prime_utr;Parent=LDENT00040580;
scaffold146_size1182295_1116043_1182295	maker	CDS	5055	5267	.	+	0	ID=LDENT00040580:cds;Parent=LDENT00040580;
scaffold146_size1182295_1116043_1182295	maker	CDS	12329	12474	.	+	0	ID=LDENT00040580:cds;Parent=LDENT00040580;
scaffold146_size1182295_1116043_1182295	maker	CDS	12585	13209	.	+	1	ID=LDENT00040580:cds;Parent=LDENT00040580;
scaffold146_size1182295_1116043_1182295	maker	CDS	14502	15132	.	+	0	ID=LDENT00040580:cds;Parent=LDENT00040580;
scaffold146_size1182295_1116043_1182295	maker	CDS	15710	15783	.	+	2	ID=LDENT00040580:cds;Parent=LDENT00040580;
scaffold146_size1182295_1116043_1182295	maker	CDS	15857	15947	.	+	0	ID=LDENT00040580:cds;Parent=LDENT00040580;
scaffold146_size1182295_1116043_1182295	maker	CDS	16096	16214	.	+	2	ID=LDENT00040580:cds;Parent=LDENT00040580;
scaffold146_size1182295_1116043_1182295	maker	CDS	16498	17011	.	+	0	ID=LDENT00040580:cds;Parent=LDENT00040580;
scaffold146_size1182295_1116043_1182295	maker	CDS	18578	18684	.	+	2	ID=LDENT00040580:cds;Parent=LDENT00040580;
scaffold146_size1182295_1116043_1182295	maker	three_prime_UTR	18685	18755	.	+	.	ID=LDENT00040580:three_prime_utr;Parent=LDENT00040580;
scaffold146_size1182295_1116043_1182295	maker	gene	32174	52741	.	+	.	ID=LDENG00040590;Name=LDENG00040590;Note=Similar to CDH1: Cadherin-1 (Bos taurus OX%3D9913);
scaffold146_size1182295_1116043_1182295	maker	mRNA	32174	52741	.	+	.	ID=LDENT00040590;Parent=LDENG00040590;Name=LDENT00040590;Note=Similar to CDH1: Cadherin-1 (Bos taurus OX%3D9913);
scaffold146_size1182295_1116043_1182295	maker	exon	32174	32377	.	+	.	ID=LDENT00040590:1;Parent=LDENT00040590;
scaffold146_size1182295_1116043_1182295	maker	exon	33313	33433	.	+	.	ID=LDENT00040590:2;Parent=LDENT00040590;
scaffold146_size1182295_1116043_1182295	maker	exon	37733	37818	.	+	.	ID=LDENT00040590:3;Parent=LDENT00040590;
scaffold146_size1182295_1116043_1182295	maker	exon	38153	38425	.	+	.	ID=LDENT00040590:4;Parent=LDENT00040590;
scaffold146_size1182295_1116043_1182295	maker	exon	39055	39189	.	+	.	ID=LDENT00040590:5;Parent=LDENT00040590;
scaffold146_size1182295_1116043_1182295	maker	exon	39507	39662	.	+	.	ID=LDENT00040590:6;Parent=LDENT00040590;
scaffold146_size1182295_1116043_1182295	maker	exon	40765	40909	.	+	.	ID=LDENT00040590:7;Parent=LDENT00040590;
scaffold146_size1182295_1116043_1182295	maker	exon	41118	41125	.	+	.	ID=LDENT00040590:8;Parent=LDENT00040590;
scaffold146_size1182295_1116043_1182295	maker	exon	41272	41358	.	+	.	ID=LDENT00040590:9;Parent=LDENT00040590;
scaffold146_size1182295_1116043_1182295	maker	exon	43208	43336	.	+	.	ID=LDENT00040590:10;Parent=LDENT00040590;
scaffold146_size1182295_1116043_1182295	maker	exon	44381	44515	.	+	.	ID=LDENT00040590:11;Parent=LDENT00040590;
scaffold146_size1182295_1116043_1182295	maker	exon	44829	44984	.	+	.	ID=LDENT00040590:12;Parent=LDENT00040590;
scaffold146_size1182295_1116043_1182295	maker	exon	46058	46202	.	+	.	ID=LDENT00040590:13;Parent=LDENT00040590;
scaffold146_size1182295_1116043_1182295	maker	exon	46353	46525	.	+	.	ID=LDENT00040590:14;Parent=LDENT00040590;
scaffold146_size1182295_1116043_1182295	maker	exon	47076	47204	.	+	.	ID=LDENT00040590:15;Parent=LDENT00040590;
scaffold146_size1182295_1116043_1182295	maker	exon	47801	47986	.	+	.	ID=LDENT00040590:16;Parent=LDENT00040590;
scaffold146_size1182295_1116043_1182295	maker	exon	48127	48371	.	+	.	ID=LDENT00040590:17;Parent=LDENT00040590;
scaffold146_size1182295_1116043_1182295	maker	exon	48808	48950	.	+	.	ID=LDENT00040590:18;Parent=LDENT00040590;
scaffold146_size1182295_1116043_1182295	maker	exon	49253	49344	.	+	.	ID=LDENT00040590:19;Parent=LDENT00040590;
scaffold146_size1182295_1116043_1182295	maker	exon	49501	49633	.	+	.	ID=LDENT00040590:20;Parent=LDENT00040590;
scaffold146_size1182295_1116043_1182295	maker	exon	50377	50595	.	+	.	ID=LDENT00040590:21;Parent=LDENT00040590;
scaffold146_size1182295_1116043_1182295	maker	exon	50948	51078	.	+	.	ID=LDENT00040590:22;Parent=LDENT00040590;
scaffold146_size1182295_1116043_1182295	maker	exon	51209	51352	.	+	.	ID=LDENT00040590:23;Parent=LDENT00040590;
scaffold146_size1182295_1116043_1182295	maker	exon	51668	52741	.	+	.	ID=LDENT00040590:24;Parent=LDENT00040590;
scaffold146_size1182295_1116043_1182295	maker	CDS	32174	32377	.	+	0	ID=LDENT00040590:cds;Parent=LDENT00040590;
scaffold146_size1182295_1116043_1182295	maker	CDS	33313	33433	.	+	0	ID=LDENT00040590:cds;Parent=LDENT00040590;
scaffold146_size1182295_1116043_1182295	maker	CDS	37733	37818	.	+	2	ID=LDENT00040590:cds;Parent=LDENT00040590;
scaffold146_size1182295_1116043_1182295	maker	CDS	38153	38425	.	+	0	ID=LDENT00040590:cds;Parent=LDENT00040590;
scaffold146_size1182295_1116043_1182295	maker	CDS	39055	39189	.	+	0	ID=LDENT00040590:cds;Parent=LDENT00040590;
scaffold146_size1182295_1116043_1182295	maker	CDS	39507	39662	.	+	0	ID=LDENT00040590:cds;Parent=LDENT00040590;
scaffold146_size1182295_1116043_1182295	maker	CDS	40765	40909	.	+	0	ID=LDENT00040590:cds;Parent=LDENT00040590;
scaffold146_size1182295_1116043_1182295	maker	CDS	41118	41125	.	+	2	ID=LDENT00040590:cds;Parent=LDENT00040590;
scaffold146_size1182295_1116043_1182295	maker	CDS	41272	41358	.	+	0	ID=LDENT00040590:cds;Parent=LDENT00040590;
scaffold146_size1182295_1116043_1182295	maker	CDS	43208	43336	.	+	0	ID=LDENT00040590:cds;Parent=LDENT00040590;
scaffold146_size1182295_1116043_1182295	maker	CDS	44381	44515	.	+	0	ID=LDENT00040590:cds;Parent=LDENT00040590;
scaffold146_size1182295_1116043_1182295	maker	CDS	44829	44984	.	+	0	ID=LDENT00040590:cds;Parent=LDENT00040590;
scaffold146_size1182295_1116043_1182295	maker	CDS	46058	46202	.	+	0	ID=LDENT00040590:cds;Parent=LDENT00040590;
scaffold146_size1182295_1116043_1182295	maker	CDS	46353	46525	.	+	2	ID=LDENT00040590:cds;Parent=LDENT00040590;
scaffold146_size1182295_1116043_1182295	maker	CDS	47076	47204	.	+	0	ID=LDENT00040590:cds;Parent=LDENT00040590;
scaffold146_size1182295_1116043_1182295	maker	CDS	47801	47986	.	+	0	ID=LDENT00040590:cds;Parent=LDENT00040590;
scaffold146_size1182295_1116043_1182295	maker	CDS	48127	48371	.	+	0	ID=LDENT00040590:cds;Parent=LDENT00040590;
scaffold146_size1182295_1116043_1182295	maker	CDS	48808	48950	.	+	1	ID=LDENT00040590:cds;Parent=LDENT00040590;
scaffold146_size1182295_1116043_1182295	maker	CDS	49253	49344	.	+	2	ID=LDENT00040590:cds;Parent=LDENT00040590;
scaffold146_size1182295_1116043_1182295	maker	CDS	49501	49633	.	+	0	ID=LDENT00040590:cds;Parent=LDENT00040590;
scaffold146_size1182295_1116043_1182295	maker	CDS	50377	50595	.	+	2	ID=LDENT00040590:cds;Parent=LDENT00040590;
scaffold146_size1182295_1116043_1182295	maker	CDS	50948	51078	.	+	2	ID=LDENT00040590:cds;Parent=LDENT00040590;
scaffold146_size1182295_1116043_1182295	maker	CDS	51209	51352	.	+	0	ID=LDENT00040590:cds;Parent=LDENT00040590;
scaffold146_size1182295_1116043_1182295	maker	CDS	51668	51880	.	+	0	ID=LDENT00040590:cds;Parent=LDENT00040590;
scaffold146_size1182295_1116043_1182295	maker	three_prime_UTR	51881	52741	.	+	.	ID=LDENT00040590:three_prime_utr;Parent=LDENT00040590;
scaffold146_size1182295_1116043_1182295	maker	gene	54668	63620	.	-	.	ID=LDENG00040600;Name=LDENG00040600;Note=Similar to RASGRP3: Ras guanyl-releasing protein 3 (Homo sapiens OX%3D9606);
scaffold146_size1182295_1116043_1182295	maker	mRNA	54668	63620	.	-	.	ID=LDENT00040600;Parent=LDENG00040600;Name=LDENT00040600;Note=Similar to RASGRP3: Ras guanyl-releasing protein 3 (Homo sapiens OX%3D9606);
scaffold146_size1182295_1116043_1182295	maker	exon	54668	54759	.	-	.	ID=LDENT00040600:1;Parent=LDENT00040600;
scaffold146_size1182295_1116043_1182295	maker	exon	55423	55796	.	-	.	ID=LDENT00040600:2;Parent=LDENT00040600;
scaffold146_size1182295_1116043_1182295	maker	exon	55979	56128	.	-	.	ID=LDENT00040600:3;Parent=LDENT00040600;
scaffold146_size1182295_1116043_1182295	maker	exon	56731	56767	.	-	.	ID=LDENT00040600:4;Parent=LDENT00040600;
scaffold146_size1182295_1116043_1182295	maker	exon	56952	57099	.	-	.	ID=LDENT00040600:5;Parent=LDENT00040600;
scaffold146_size1182295_1116043_1182295	maker	exon	57243	57358	.	-	.	ID=LDENT00040600:6;Parent=LDENT00040600;
scaffold146_size1182295_1116043_1182295	maker	exon	57467	57580	.	-	.	ID=LDENT00040600:7;Parent=LDENT00040600;
scaffold146_size1182295_1116043_1182295	maker	exon	58399	58479	.	-	.	ID=LDENT00040600:8;Parent=LDENT00040600;
scaffold146_size1182295_1116043_1182295	maker	exon	58864	59142	.	-	.	ID=LDENT00040600:9;Parent=LDENT00040600;
scaffold146_size1182295_1116043_1182295	maker	exon	59865	59981	.	-	.	ID=LDENT00040600:10;Parent=LDENT00040600;
scaffold146_size1182295_1116043_1182295	maker	exon	60355	60528	.	-	.	ID=LDENT00040600:11;Parent=LDENT00040600;
scaffold146_size1182295_1116043_1182295	maker	exon	61951	62098	.	-	.	ID=LDENT00040600:12;Parent=LDENT00040600;
scaffold146_size1182295_1116043_1182295	maker	exon	62587	62720	.	-	.	ID=LDENT00040600:13;Parent=LDENT00040600;
scaffold146_size1182295_1116043_1182295	maker	exon	63347	63620	.	-	.	ID=LDENT00040600:14;Parent=LDENT00040600;
scaffold146_size1182295_1116043_1182295	maker	five_prime_UTR	63347	63620	.	-	.	ID=LDENT00040600:five_prime_utr;Parent=LDENT00040600;
scaffold146_size1182295_1116043_1182295	maker	five_prime_UTR	62587	62720	.	-	.	ID=LDENT00040600:five_prime_utr;Parent=LDENT00040600;
scaffold146_size1182295_1116043_1182295	maker	five_prime_UTR	62083	62098	.	-	.	ID=LDENT00040600:five_prime_utr;Parent=LDENT00040600;
scaffold146_size1182295_1116043_1182295	maker	CDS	61951	62082	.	-	0	ID=LDENT00040600:cds;Parent=LDENT00040600;
scaffold146_size1182295_1116043_1182295	maker	CDS	60355	60528	.	-	0	ID=LDENT00040600:cds;Parent=LDENT00040600;
scaffold146_size1182295_1116043_1182295	maker	CDS	59865	59981	.	-	0	ID=LDENT00040600:cds;Parent=LDENT00040600;
scaffold146_size1182295_1116043_1182295	maker	CDS	58864	59142	.	-	0	ID=LDENT00040600:cds;Parent=LDENT00040600;
scaffold146_size1182295_1116043_1182295	maker	CDS	58399	58479	.	-	0	ID=LDENT00040600:cds;Parent=LDENT00040600;
scaffold146_size1182295_1116043_1182295	maker	CDS	57467	57580	.	-	0	ID=LDENT00040600:cds;Parent=LDENT00040600;
scaffold146_size1182295_1116043_1182295	maker	CDS	57243	57358	.	-	0	ID=LDENT00040600:cds;Parent=LDENT00040600;
scaffold146_size1182295_1116043_1182295	maker	CDS	56952	57099	.	-	1	ID=LDENT00040600:cds;Parent=LDENT00040600;
scaffold146_size1182295_1116043_1182295	maker	CDS	56731	56767	.	-	0	ID=LDENT00040600:cds;Parent=LDENT00040600;
scaffold146_size1182295_1116043_1182295	maker	CDS	55979	56128	.	-	2	ID=LDENT00040600:cds;Parent=LDENT00040600;
scaffold146_size1182295_1116043_1182295	maker	CDS	55423	55796	.	-	2	ID=LDENT00040600:cds;Parent=LDENT00040600;
scaffold146_size1182295_1116043_1182295	maker	CDS	54751	54759	.	-	0	ID=LDENT00040600:cds;Parent=LDENT00040600;
scaffold146_size1182295_1116043_1182295	maker	three_prime_UTR	54668	54750	.	-	.	ID=LDENT00040600:three_prime_utr;Parent=LDENT00040600;
scaffold143_size412283_122431_412283	maker	gene	62280	69055	.	+	.	ID=LDENG00038380;Name=LDENG00038380;Note=Similar to ZFAND2B: AN1-type zinc finger protein 2B (Homo sapiens OX%3D9606);
scaffold143_size412283_122431_412283	maker	mRNA	62280	69055	.	+	.	ID=LDENT00038380;Parent=LDENG00038380;Name=LDENT00038380;Note=Similar to ZFAND2B: AN1-type zinc finger protein 2B (Homo sapiens OX%3D9606);
scaffold143_size412283_122431_412283	maker	exon	62280	62434	.	+	.	ID=LDENT00038380:1;Parent=LDENT00038380;
scaffold143_size412283_122431_412283	maker	exon	64253	64342	.	+	.	ID=LDENT00038380:2;Parent=LDENT00038380;
scaffold143_size412283_122431_412283	maker	exon	64419	64513	.	+	.	ID=LDENT00038380:3;Parent=LDENT00038380;
scaffold143_size412283_122431_412283	maker	exon	64826	64957	.	+	.	ID=LDENT00038380:4;Parent=LDENT00038380;
scaffold143_size412283_122431_412283	maker	exon	65049	65200	.	+	.	ID=LDENT00038380:5;Parent=LDENT00038380;
scaffold143_size412283_122431_412283	maker	exon	65325	65453	.	+	.	ID=LDENT00038380:6;Parent=LDENT00038380;
scaffold143_size412283_122431_412283	maker	exon	66389	66464	.	+	.	ID=LDENT00038380:7;Parent=LDENT00038380;
scaffold143_size412283_122431_412283	maker	exon	66574	66650	.	+	.	ID=LDENT00038380:8;Parent=LDENT00038380;
scaffold143_size412283_122431_412283	maker	exon	68141	68225	.	+	.	ID=LDENT00038380:9;Parent=LDENT00038380;
scaffold143_size412283_122431_412283	maker	exon	68452	69055	.	+	.	ID=LDENT00038380:10;Parent=LDENT00038380;
scaffold143_size412283_122431_412283	maker	five_prime_UTR	62280	62434	.	+	.	ID=LDENT00038380:five_prime_utr;Parent=LDENT00038380;
scaffold143_size412283_122431_412283	maker	five_prime_UTR	64253	64287	.	+	.	ID=LDENT00038380:five_prime_utr;Parent=LDENT00038380;
scaffold143_size412283_122431_412283	maker	CDS	64288	64342	.	+	0	ID=LDENT00038380:cds;Parent=LDENT00038380;
scaffold143_size412283_122431_412283	maker	CDS	64419	64513	.	+	2	ID=LDENT00038380:cds;Parent=LDENT00038380;
scaffold143_size412283_122431_412283	maker	CDS	64826	64957	.	+	0	ID=LDENT00038380:cds;Parent=LDENT00038380;
scaffold143_size412283_122431_412283	maker	CDS	65049	65200	.	+	0	ID=LDENT00038380:cds;Parent=LDENT00038380;
scaffold143_size412283_122431_412283	maker	CDS	65325	65453	.	+	1	ID=LDENT00038380:cds;Parent=LDENT00038380;
scaffold143_size412283_122431_412283	maker	CDS	66389	66464	.	+	1	ID=LDENT00038380:cds;Parent=LDENT00038380;
scaffold143_size412283_122431_412283	maker	CDS	66574	66650	.	+	0	ID=LDENT00038380:cds;Parent=LDENT00038380;
scaffold143_size412283_122431_412283	maker	CDS	68141	68225	.	+	1	ID=LDENT00038380:cds;Parent=LDENT00038380;
scaffold143_size412283_122431_412283	maker	CDS	68452	68490	.	+	0	ID=LDENT00038380:cds;Parent=LDENT00038380;
scaffold143_size412283_122431_412283	maker	three_prime_UTR	68491	69055	.	+	.	ID=LDENT00038380:three_prime_utr;Parent=LDENT00038380;
scaffold143_size412283_122431_412283	maker	gene	92677	93372	.	+	.	ID=LDENG00038390;Name=LDENG00038390;Note=Similar to Galr2: Galanin receptor type 2 (Rattus norvegicus OX%3D10116);
scaffold143_size412283_122431_412283	maker	mRNA	92677	93372	.	+	.	ID=LDENT00038390;Parent=LDENG00038390;Name=LDENT00038390;Note=Similar to Galr2: Galanin receptor type 2 (Rattus norvegicus OX%3D10116);
scaffold143_size412283_122431_412283	maker	exon	92677	93372	.	+	.	ID=LDENT00038390:1;Parent=LDENT00038390;
scaffold143_size412283_122431_412283	maker	CDS	92677	93372	.	+	0	ID=LDENT00038390:cds;Parent=LDENT00038390;
scaffold143_size412283_122431_412283	maker	gene	138723	139753	.	+	.	ID=LDENG00038420;Name=LDENG00038420;Note=Similar to NPB: Neuropeptide B (Bos taurus OX%3D9913);
scaffold143_size412283_122431_412283	maker	mRNA	138723	139753	.	+	.	ID=LDENT00038420;Parent=LDENG00038420;Name=LDENT00038420;Note=Similar to NPB: Neuropeptide B (Bos taurus OX%3D9913);
scaffold143_size412283_122431_412283	maker	exon	138723	138980	.	+	.	ID=LDENT00038420:1;Parent=LDENT00038420;
scaffold143_size412283_122431_412283	maker	exon	139625	139753	.	+	.	ID=LDENT00038420:2;Parent=LDENT00038420;
scaffold143_size412283_122431_412283	maker	CDS	138723	138980	.	+	0	ID=LDENT00038420:cds;Parent=LDENT00038420;
scaffold143_size412283_122431_412283	maker	CDS	139625	139753	.	+	0	ID=LDENT00038420:cds;Parent=LDENT00038420;
scaffold143_size412283_122431_412283	maker	gene	252378	255212	.	+	.	ID=LDENG00038520;Name=LDENG00038520;Note=Similar to SYNGR2: Synaptogyrin-2 (Bos taurus OX%3D9913);
scaffold143_size412283_122431_412283	maker	mRNA	252378	255212	.	+	.	ID=LDENT00038520;Parent=LDENG00038520;Name=LDENT00038520;Note=Similar to SYNGR2: Synaptogyrin-2 (Bos taurus OX%3D9913);
scaffold143_size412283_122431_412283	maker	exon	252378	252619	.	+	.	ID=LDENT00038520:1;Parent=LDENT00038520;
scaffold143_size412283_122431_412283	maker	exon	253200	253437	.	+	.	ID=LDENT00038520:2;Parent=LDENT00038520;
scaffold143_size412283_122431_412283	maker	exon	253564	253700	.	+	.	ID=LDENT00038520:3;Parent=LDENT00038520;
scaffold143_size412283_122431_412283	maker	exon	253868	255212	.	+	.	ID=LDENT00038520:4;Parent=LDENT00038520;
scaffold143_size412283_122431_412283	maker	five_prime_UTR	252378	252520	.	+	.	ID=LDENT00038520:five_prime_utr;Parent=LDENT00038520;
scaffold143_size412283_122431_412283	maker	CDS	252521	252619	.	+	0	ID=LDENT00038520:cds;Parent=LDENT00038520;
scaffold143_size412283_122431_412283	maker	CDS	253200	253437	.	+	0	ID=LDENT00038520:cds;Parent=LDENT00038520;
scaffold143_size412283_122431_412283	maker	CDS	253564	253700	.	+	2	ID=LDENT00038520:cds;Parent=LDENT00038520;
scaffold143_size412283_122431_412283	maker	CDS	253868	254068	.	+	0	ID=LDENT00038520:cds;Parent=LDENT00038520;
scaffold143_size412283_122431_412283	maker	three_prime_UTR	254069	255212	.	+	.	ID=LDENT00038520:three_prime_utr;Parent=LDENT00038520;
scaffold143_size412283_122431_412283	maker	gene	256957	257396	.	+	.	ID=LDENG00038530;Name=LDENG00038530;Note=Protein of unknown function;
scaffold143_size412283_122431_412283	maker	mRNA	256957	257396	417	+	.	ID=LDENT00038530;Parent=LDENG00038530;Name=LDENT00038530;Note=Protein of unknown function;
scaffold143_size412283_122431_412283	maker	exon	256957	256997	.	+	.	ID=LDENT00038530:1;Parent=LDENT00038530;
scaffold143_size412283_122431_412283	maker	exon	257021	257396	.	+	.	ID=LDENT00038530:2;Parent=LDENT00038530;
scaffold143_size412283_122431_412283	maker	five_prime_UTR	256957	256997	.	+	.	ID=LDENT00038530:five_prime_utr;Parent=LDENT00038530;
scaffold143_size412283_122431_412283	maker	five_prime_UTR	257021	257153	.	+	.	ID=LDENT00038530:five_prime_utr;Parent=LDENT00038530;
scaffold143_size412283_122431_412283	maker	CDS	257154	257396	.	+	0	ID=LDENT00038530:cds;Parent=LDENT00038530;
scaffold143_size412283_122431_412283	maker	gene	258663	264488	.	+	.	ID=LDENG00038550;Name=LDENG00038550;Note=Similar to Cant1: Soluble calcium-activated nucleotidase 1 (Rattus norvegicus OX%3D10116);
scaffold143_size412283_122431_412283	maker	mRNA	258663	264488	.	+	.	ID=LDENT00038550;Parent=LDENG00038550;Name=LDENT00038550;Note=Similar to Cant1: Soluble calcium-activated nucleotidase 1 (Rattus norvegicus OX%3D10116);
scaffold143_size412283_122431_412283	maker	exon	258663	258799	.	+	.	ID=LDENT00038550:1;Parent=LDENT00038550;
scaffold143_size412283_122431_412283	maker	exon	262339	263004	.	+	.	ID=LDENT00038550:2;Parent=LDENT00038550;
scaffold143_size412283_122431_412283	maker	exon	263111	263314	.	+	.	ID=LDENT00038550:3;Parent=LDENT00038550;
scaffold143_size412283_122431_412283	maker	exon	263406	264488	.	+	.	ID=LDENT00038550:4;Parent=LDENT00038550;
scaffold143_size412283_122431_412283	maker	five_prime_UTR	258663	258799	.	+	.	ID=LDENT00038550:five_prime_utr;Parent=LDENT00038550;
scaffold143_size412283_122431_412283	maker	five_prime_UTR	262339	262361	.	+	.	ID=LDENT00038550:five_prime_utr;Parent=LDENT00038550;
scaffold143_size412283_122431_412283	maker	CDS	262362	263004	.	+	0	ID=LDENT00038550:cds;Parent=LDENT00038550;
scaffold143_size412283_122431_412283	maker	CDS	263111	263314	.	+	2	ID=LDENT00038550:cds;Parent=LDENT00038550;
scaffold143_size412283_122431_412283	maker	CDS	263406	263776	.	+	2	ID=LDENT00038550:cds;Parent=LDENT00038550;
scaffold143_size412283_122431_412283	maker	three_prime_UTR	263777	264488	.	+	.	ID=LDENT00038550:three_prime_utr;Parent=LDENT00038550;
scaffold143_size412283_122431_412283	maker	gene	265353	267403	.	+	.	ID=LDENG00038560;Name=LDENG00038560;Note=Similar to lgals3bpa: Galectin-3-binding protein A (Danio rerio OX%3D7955);
scaffold143_size412283_122431_412283	maker	mRNA	265353	267403	.	+	.	ID=LDENT00038560;Parent=LDENG00038560;Name=LDENT00038560;Note=Similar to lgals3bpa: Galectin-3-binding protein A (Danio rerio OX%3D7955);
scaffold143_size412283_122431_412283	maker	exon	265353	265553	.	+	.	ID=LDENT00038560:1;Parent=LDENT00038560;
scaffold143_size412283_122431_412283	maker	exon	265717	265810	.	+	.	ID=LDENT00038560:2;Parent=LDENT00038560;
scaffold143_size412283_122431_412283	maker	exon	266039	266342	.	+	.	ID=LDENT00038560:3;Parent=LDENT00038560;
scaffold143_size412283_122431_412283	maker	exon	266935	267403	.	+	.	ID=LDENT00038560:4;Parent=LDENT00038560;
scaffold143_size412283_122431_412283	maker	five_prime_UTR	265353	265553	.	+	.	ID=LDENT00038560:five_prime_utr;Parent=LDENT00038560;
scaffold143_size412283_122431_412283	maker	five_prime_UTR	265717	265764	.	+	.	ID=LDENT00038560:five_prime_utr;Parent=LDENT00038560;
scaffold143_size412283_122431_412283	maker	CDS	265765	265810	.	+	0	ID=LDENT00038560:cds;Parent=LDENT00038560;
scaffold143_size412283_122431_412283	maker	CDS	266039	266342	.	+	2	ID=LDENT00038560:cds;Parent=LDENT00038560;
scaffold143_size412283_122431_412283	maker	CDS	266935	267403	.	+	1	ID=LDENT00038560:cds;Parent=LDENT00038560;
scaffold143_size412283_122431_412283	maker	gene	267689	268012	.	+	.	ID=LDENG00038570;Name=LDENG00038570;Note=Similar to lgals3bpa: Galectin-3-binding protein A (Danio rerio OX%3D7955);
scaffold143_size412283_122431_412283	maker	mRNA	267689	268012	.	+	.	ID=LDENT00038570;Parent=LDENG00038570;Name=LDENT00038570;Note=Similar to lgals3bpa: Galectin-3-binding protein A (Danio rerio OX%3D7955);
scaffold143_size412283_122431_412283	maker	exon	267689	268012	.	+	.	ID=LDENT00038570:1;Parent=LDENT00038570;
scaffold143_size412283_122431_412283	maker	CDS	267689	268012	.	+	0	ID=LDENT00038570:cds;Parent=LDENT00038570;
scaffold143_size412283_122431_412283	maker	gene	274639	283069	.	+	.	ID=LDENG00038580;Name=LDENG00038580;Note=Similar to TIMP2: Metalloproteinase inhibitor 2 (Cavia porcellus OX%3D10141);
scaffold143_size412283_122431_412283	maker	mRNA	274639	283069	.	+	.	ID=LDENT00038580;Parent=LDENG00038580;Name=LDENT00038580;Note=Similar to TIMP2: Metalloproteinase inhibitor 2 (Cavia porcellus OX%3D10141);
scaffold143_size412283_122431_412283	maker	exon	274639	274985	.	+	.	ID=LDENT00038580:1;Parent=LDENT00038580;
scaffold143_size412283_122431_412283	maker	exon	280477	280577	.	+	.	ID=LDENT00038580:2;Parent=LDENT00038580;
scaffold143_size412283_122431_412283	maker	exon	280704	280812	.	+	.	ID=LDENT00038580:3;Parent=LDENT00038580;
scaffold143_size412283_122431_412283	maker	exon	281369	281493	.	+	.	ID=LDENT00038580:4;Parent=LDENT00038580;
scaffold143_size412283_122431_412283	maker	exon	281600	283069	.	+	.	ID=LDENT00038580:5;Parent=LDENT00038580;
scaffold143_size412283_122431_412283	maker	five_prime_UTR	274639	274855	.	+	.	ID=LDENT00038580:five_prime_utr;Parent=LDENT00038580;
scaffold143_size412283_122431_412283	maker	CDS	274856	274985	.	+	0	ID=LDENT00038580:cds;Parent=LDENT00038580;
scaffold143_size412283_122431_412283	maker	CDS	280477	280577	.	+	2	ID=LDENT00038580:cds;Parent=LDENT00038580;
scaffold143_size412283_122431_412283	maker	CDS	280704	280812	.	+	0	ID=LDENT00038580:cds;Parent=LDENT00038580;
scaffold143_size412283_122431_412283	maker	CDS	281369	281493	.	+	2	ID=LDENT00038580:cds;Parent=LDENT00038580;
scaffold143_size412283_122431_412283	maker	CDS	281600	281797	.	+	0	ID=LDENT00038580:cds;Parent=LDENT00038580;
scaffold143_size412283_122431_412283	maker	three_prime_UTR	281798	283069	.	+	.	ID=LDENT00038580:three_prime_utr;Parent=LDENT00038580;
scaffold143_size412283_122431_412283	maker	gene	49637	52614	.	-	.	ID=LDENG00038370;Name=LDENG00038370;Note=Similar to uncx: Homeobox protein unc-4 homolog (Danio rerio OX%3D7955);
scaffold143_size412283_122431_412283	maker	mRNA	49637	52614	.	-	.	ID=LDENT00038370;Parent=LDENG00038370;Name=LDENT00038370;Note=Similar to uncx: Homeobox protein unc-4 homolog (Danio rerio OX%3D7955);
scaffold143_size412283_122431_412283	maker	exon	49637	50848	.	-	.	ID=LDENT00038370:1;Parent=LDENT00038370;
scaffold143_size412283_122431_412283	maker	exon	51700	51875	.	-	.	ID=LDENT00038370:2;Parent=LDENT00038370;
scaffold143_size412283_122431_412283	maker	exon	52356	52614	.	-	.	ID=LDENT00038370:3;Parent=LDENT00038370;
scaffold143_size412283_122431_412283	maker	CDS	52356	52614	.	-	0	ID=LDENT00038370:cds;Parent=LDENT00038370;
scaffold143_size412283_122431_412283	maker	CDS	51700	51875	.	-	2	ID=LDENT00038370:cds;Parent=LDENT00038370;
scaffold143_size412283_122431_412283	maker	CDS	49847	50848	.	-	0	ID=LDENT00038370:cds;Parent=LDENT00038370;
scaffold143_size412283_122431_412283	maker	three_prime_UTR	49637	49846	.	-	.	ID=LDENT00038370:three_prime_utr;Parent=LDENT00038370;
scaffold143_size412283_122431_412283	maker	gene	97599	130767	.	-	.	ID=LDENG00038400;Name=LDENG00038400;Note=Similar to rnf213a: E3 ubiquitin-protein ligase rnf213-alpha (Danio rerio OX%3D7955);
scaffold143_size412283_122431_412283	maker	mRNA	97599	130767	.	-	.	ID=LDENT00038400;Parent=LDENG00038400;Name=LDENT00038400;Note=Similar to rnf213a: E3 ubiquitin-protein ligase rnf213-alpha (Danio rerio OX%3D7955);
scaffold143_size412283_122431_412283	maker	exon	97599	98360	.	-	.	ID=LDENT00038400:1;Parent=LDENT00038400;
scaffold143_size412283_122431_412283	maker	exon	99634	99812	.	-	.	ID=LDENT00038400:2;Parent=LDENT00038400;
scaffold143_size412283_122431_412283	maker	exon	99969	100058	.	-	.	ID=LDENT00038400:3;Parent=LDENT00038400;
scaffold143_size412283_122431_412283	maker	exon	100205	100402	.	-	.	ID=LDENT00038400:4;Parent=LDENT00038400;
scaffold143_size412283_122431_412283	maker	exon	100497	100574	.	-	.	ID=LDENT00038400:5;Parent=LDENT00038400;
scaffold143_size412283_122431_412283	maker	exon	100686	100887	.	-	.	ID=LDENT00038400:6;Parent=LDENT00038400;
scaffold143_size412283_122431_412283	maker	exon	101144	101324	.	-	.	ID=LDENT00038400:7;Parent=LDENT00038400;
scaffold143_size412283_122431_412283	maker	exon	101428	101511	.	-	.	ID=LDENT00038400:8;Parent=LDENT00038400;
scaffold143_size412283_122431_412283	maker	exon	102490	102622	.	-	.	ID=LDENT00038400:9;Parent=LDENT00038400;
scaffold143_size412283_122431_412283	maker	exon	103257	103505	.	-	.	ID=LDENT00038400:10;Parent=LDENT00038400;
scaffold143_size412283_122431_412283	maker	exon	103596	103693	.	-	.	ID=LDENT00038400:11;Parent=LDENT00038400;
scaffold143_size412283_122431_412283	maker	exon	104057	104228	.	-	.	ID=LDENT00038400:12;Parent=LDENT00038400;
scaffold143_size412283_122431_412283	maker	exon	104498	104654	.	-	.	ID=LDENT00038400:13;Parent=LDENT00038400;
scaffold143_size412283_122431_412283	maker	exon	104751	104851	.	-	.	ID=LDENT00038400:14;Parent=LDENT00038400;
scaffold143_size412283_122431_412283	maker	exon	105073	105107	.	-	.	ID=LDENT00038400:15;Parent=LDENT00038400;
scaffold143_size412283_122431_412283	maker	exon	105221	105296	.	-	.	ID=LDENT00038400:16;Parent=LDENT00038400;
scaffold143_size412283_122431_412283	maker	exon	105381	105623	.	-	.	ID=LDENT00038400:17;Parent=LDENT00038400;
scaffold143_size412283_122431_412283	maker	exon	106027	106137	.	-	.	ID=LDENT00038400:18;Parent=LDENT00038400;
scaffold143_size412283_122431_412283	maker	exon	106270	106392	.	-	.	ID=LDENT00038400:19;Parent=LDENT00038400;
scaffold143_size412283_122431_412283	maker	exon	106488	106684	.	-	.	ID=LDENT00038400:20;Parent=LDENT00038400;
scaffold143_size412283_122431_412283	maker	exon	106834	107041	.	-	.	ID=LDENT00038400:21;Parent=LDENT00038400;
scaffold143_size412283_122431_412283	maker	exon	107184	107298	.	-	.	ID=LDENT00038400:22;Parent=LDENT00038400;
scaffold143_size412283_122431_412283	maker	exon	107404	107506	.	-	.	ID=LDENT00038400:23;Parent=LDENT00038400;
scaffold143_size412283_122431_412283	maker	exon	107601	107767	.	-	.	ID=LDENT00038400:24;Parent=LDENT00038400;
scaffold143_size412283_122431_412283	maker	exon	108059	108241	.	-	.	ID=LDENT00038400:25;Parent=LDENT00038400;
scaffold143_size412283_122431_412283	maker	exon	108351	108451	.	-	.	ID=LDENT00038400:26;Parent=LDENT00038400;
scaffold143_size412283_122431_412283	maker	exon	108558	108678	.	-	.	ID=LDENT00038400:27;Parent=LDENT00038400;
scaffold143_size412283_122431_412283	maker	exon	108817	109004	.	-	.	ID=LDENT00038400:28;Parent=LDENT00038400;
scaffold143_size412283_122431_412283	maker	exon	109187	109393	.	-	.	ID=LDENT00038400:29;Parent=LDENT00038400;
scaffold143_size412283_122431_412283	maker	exon	109516	109673	.	-	.	ID=LDENT00038400:30;Parent=LDENT00038400;
scaffold143_size412283_122431_412283	maker	exon	109767	109897	.	-	.	ID=LDENT00038400:31;Parent=LDENT00038400;
scaffold143_size412283_122431_412283	maker	exon	110032	110223	.	-	.	ID=LDENT00038400:32;Parent=LDENT00038400;
scaffold143_size412283_122431_412283	maker	exon	110322	110463	.	-	.	ID=LDENT00038400:33;Parent=LDENT00038400;
scaffold143_size412283_122431_412283	maker	exon	110550	110703	.	-	.	ID=LDENT00038400:34;Parent=LDENT00038400;
scaffold143_size412283_122431_412283	maker	exon	110940	111040	.	-	.	ID=LDENT00038400:35;Parent=LDENT00038400;
scaffold143_size412283_122431_412283	maker	exon	111142	111264	.	-	.	ID=LDENT00038400:36;Parent=LDENT00038400;
scaffold143_size412283_122431_412283	maker	exon	111353	111477	.	-	.	ID=LDENT00038400:37;Parent=LDENT00038400;
scaffold143_size412283_122431_412283	maker	exon	111563	111685	.	-	.	ID=LDENT00038400:38;Parent=LDENT00038400;
scaffold143_size412283_122431_412283	maker	exon	112443	112567	.	-	.	ID=LDENT00038400:39;Parent=LDENT00038400;
scaffold143_size412283_122431_412283	maker	exon	112661	116239	.	-	.	ID=LDENT00038400:40;Parent=LDENT00038400;
scaffold143_size412283_122431_412283	maker	exon	116320	116475	.	-	.	ID=LDENT00038400:41;Parent=LDENT00038400;
scaffold143_size412283_122431_412283	maker	exon	116608	116789	.	-	.	ID=LDENT00038400:42;Parent=LDENT00038400;
scaffold143_size412283_122431_412283	maker	exon	116905	118177	.	-	.	ID=LDENT00038400:43;Parent=LDENT00038400;
scaffold143_size412283_122431_412283	maker	exon	118522	118686	.	-	.	ID=LDENT00038400:44;Parent=LDENT00038400;
scaffold143_size412283_122431_412283	maker	exon	118815	118952	.	-	.	ID=LDENT00038400:45;Parent=LDENT00038400;
scaffold143_size412283_122431_412283	maker	exon	120218	120435	.	-	.	ID=LDENT00038400:46;Parent=LDENT00038400;
scaffold143_size412283_122431_412283	maker	exon	120522	120681	.	-	.	ID=LDENT00038400:47;Parent=LDENT00038400;
scaffold143_size412283_122431_412283	maker	exon	120901	121526	.	-	.	ID=LDENT00038400:48;Parent=LDENT00038400;
scaffold143_size412283_122431_412283	maker	exon	121606	121758	.	-	.	ID=LDENT00038400:49;Parent=LDENT00038400;
scaffold143_size412283_122431_412283	maker	exon	121869	122042	.	-	.	ID=LDENT00038400:50;Parent=LDENT00038400;
scaffold143_size412283_122431_412283	maker	exon	122373	122559	.	-	.	ID=LDENT00038400:51;Parent=LDENT00038400;
scaffold143_size412283_122431_412283	maker	exon	122927	123049	.	-	.	ID=LDENT00038400:52;Parent=LDENT00038400;
scaffold143_size412283_122431_412283	maker	exon	123138	123236	.	-	.	ID=LDENT00038400:53;Parent=LDENT00038400;
scaffold143_size412283_122431_412283	maker	exon	123466	123630	.	-	.	ID=LDENT00038400:54;Parent=LDENT00038400;
scaffold143_size412283_122431_412283	maker	exon	123723	123897	.	-	.	ID=LDENT00038400:55;Parent=LDENT00038400;
scaffold143_size412283_122431_412283	maker	exon	124436	124491	.	-	.	ID=LDENT00038400:56;Parent=LDENT00038400;
scaffold143_size412283_122431_412283	maker	exon	124572	124764	.	-	.	ID=LDENT00038400:57;Parent=LDENT00038400;
scaffold143_size412283_122431_412283	maker	exon	124855	125067	.	-	.	ID=LDENT00038400:58;Parent=LDENT00038400;
scaffold143_size412283_122431_412283	maker	exon	125149	125408	.	-	.	ID=LDENT00038400:59;Parent=LDENT00038400;
scaffold143_size412283_122431_412283	maker	exon	125497	125786	.	-	.	ID=LDENT00038400:60;Parent=LDENT00038400;
scaffold143_size412283_122431_412283	maker	exon	125910	126112	.	-	.	ID=LDENT00038400:61;Parent=LDENT00038400;
scaffold143_size412283_122431_412283	maker	exon	127721	127891	.	-	.	ID=LDENT00038400:62;Parent=LDENT00038400;
scaffold143_size412283_122431_412283	maker	exon	128005	128165	.	-	.	ID=LDENT00038400:63;Parent=LDENT00038400;
scaffold143_size412283_122431_412283	maker	exon	128286	128969	.	-	.	ID=LDENT00038400:64;Parent=LDENT00038400;
scaffold143_size412283_122431_412283	maker	exon	129434	129588	.	-	.	ID=LDENT00038400:65;Parent=LDENT00038400;
scaffold143_size412283_122431_412283	maker	exon	130665	130767	.	-	.	ID=LDENT00038400:66;Parent=LDENT00038400;
scaffold143_size412283_122431_412283	maker	CDS	130665	130767	.	-	0	ID=LDENT00038400:cds;Parent=LDENT00038400;
scaffold143_size412283_122431_412283	maker	CDS	129434	129588	.	-	2	ID=LDENT00038400:cds;Parent=LDENT00038400;
scaffold143_size412283_122431_412283	maker	CDS	128286	128969	.	-	0	ID=LDENT00038400:cds;Parent=LDENT00038400;
scaffold143_size412283_122431_412283	maker	CDS	128005	128165	.	-	0	ID=LDENT00038400:cds;Parent=LDENT00038400;
scaffold143_size412283_122431_412283	maker	CDS	127721	127891	.	-	1	ID=LDENT00038400:cds;Parent=LDENT00038400;
scaffold143_size412283_122431_412283	maker	CDS	125910	126112	.	-	1	ID=LDENT00038400:cds;Parent=LDENT00038400;
scaffold143_size412283_122431_412283	maker	CDS	125497	125786	.	-	2	ID=LDENT00038400:cds;Parent=LDENT00038400;
scaffold143_size412283_122431_412283	maker	CDS	125149	125408	.	-	0	ID=LDENT00038400:cds;Parent=LDENT00038400;
scaffold143_size412283_122431_412283	maker	CDS	124855	125067	.	-	1	ID=LDENT00038400:cds;Parent=LDENT00038400;
scaffold143_size412283_122431_412283	maker	CDS	124572	124764	.	-	1	ID=LDENT00038400:cds;Parent=LDENT00038400;
scaffold143_size412283_122431_412283	maker	CDS	124436	124491	.	-	0	ID=LDENT00038400:cds;Parent=LDENT00038400;
scaffold143_size412283_122431_412283	maker	CDS	123723	123897	.	-	1	ID=LDENT00038400:cds;Parent=LDENT00038400;
scaffold143_size412283_122431_412283	maker	CDS	123466	123630	.	-	0	ID=LDENT00038400:cds;Parent=LDENT00038400;
scaffold143_size412283_122431_412283	maker	CDS	123138	123236	.	-	0	ID=LDENT00038400:cds;Parent=LDENT00038400;
scaffold143_size412283_122431_412283	maker	CDS	122927	123049	.	-	0	ID=LDENT00038400:cds;Parent=LDENT00038400;
scaffold143_size412283_122431_412283	maker	CDS	122373	122559	.	-	0	ID=LDENT00038400:cds;Parent=LDENT00038400;
scaffold143_size412283_122431_412283	maker	CDS	121869	122042	.	-	2	ID=LDENT00038400:cds;Parent=LDENT00038400;
scaffold143_size412283_122431_412283	maker	CDS	121606	121758	.	-	2	ID=LDENT00038400:cds;Parent=LDENT00038400;
scaffold143_size412283_122431_412283	maker	CDS	120901	121526	.	-	2	ID=LDENT00038400:cds;Parent=LDENT00038400;
scaffold143_size412283_122431_412283	maker	CDS	120522	120681	.	-	0	ID=LDENT00038400:cds;Parent=LDENT00038400;
scaffold143_size412283_122431_412283	maker	CDS	120218	120435	.	-	2	ID=LDENT00038400:cds;Parent=LDENT00038400;
scaffold143_size412283_122431_412283	maker	CDS	118815	118952	.	-	0	ID=LDENT00038400:cds;Parent=LDENT00038400;
scaffold143_size412283_122431_412283	maker	CDS	118522	118686	.	-	0	ID=LDENT00038400:cds;Parent=LDENT00038400;
scaffold143_size412283_122431_412283	maker	CDS	116905	118177	.	-	0	ID=LDENT00038400:cds;Parent=LDENT00038400;
scaffold143_size412283_122431_412283	maker	CDS	116608	116789	.	-	2	ID=LDENT00038400:cds;Parent=LDENT00038400;
scaffold143_size412283_122431_412283	maker	CDS	116320	116475	.	-	0	ID=LDENT00038400:cds;Parent=LDENT00038400;
scaffold143_size412283_122431_412283	maker	CDS	112661	116239	.	-	0	ID=LDENT00038400:cds;Parent=LDENT00038400;
scaffold143_size412283_122431_412283	maker	CDS	112443	112567	.	-	0	ID=LDENT00038400:cds;Parent=LDENT00038400;
scaffold143_size412283_122431_412283	maker	CDS	111563	111685	.	-	1	ID=LDENT00038400:cds;Parent=LDENT00038400;
scaffold143_size412283_122431_412283	maker	CDS	111353	111477	.	-	1	ID=LDENT00038400:cds;Parent=LDENT00038400;
scaffold143_size412283_122431_412283	maker	CDS	111142	111264	.	-	2	ID=LDENT00038400:cds;Parent=LDENT00038400;
scaffold143_size412283_122431_412283	maker	CDS	110940	111040	.	-	2	ID=LDENT00038400:cds;Parent=LDENT00038400;
scaffold143_size412283_122431_412283	maker	CDS	110550	110703	.	-	0	ID=LDENT00038400:cds;Parent=LDENT00038400;
scaffold143_size412283_122431_412283	maker	CDS	110322	110463	.	-	2	ID=LDENT00038400:cds;Parent=LDENT00038400;
scaffold143_size412283_122431_412283	maker	CDS	110032	110223	.	-	1	ID=LDENT00038400:cds;Parent=LDENT00038400;
scaffold143_size412283_122431_412283	maker	CDS	109767	109897	.	-	1	ID=LDENT00038400:cds;Parent=LDENT00038400;
scaffold143_size412283_122431_412283	maker	CDS	109516	109673	.	-	2	ID=LDENT00038400:cds;Parent=LDENT00038400;
scaffold143_size412283_122431_412283	maker	CDS	109187	109393	.	-	0	ID=LDENT00038400:cds;Parent=LDENT00038400;
scaffold143_size412283_122431_412283	maker	CDS	108817	109004	.	-	0	ID=LDENT00038400:cds;Parent=LDENT00038400;
scaffold143_size412283_122431_412283	maker	CDS	108558	108678	.	-	1	ID=LDENT00038400:cds;Parent=LDENT00038400;
scaffold143_size412283_122431_412283	maker	CDS	108351	108451	.	-	0	ID=LDENT00038400:cds;Parent=LDENT00038400;
scaffold143_size412283_122431_412283	maker	CDS	108059	108241	.	-	1	ID=LDENT00038400:cds;Parent=LDENT00038400;
scaffold143_size412283_122431_412283	maker	CDS	107601	107767	.	-	1	ID=LDENT00038400:cds;Parent=LDENT00038400;
scaffold143_size412283_122431_412283	maker	CDS	107404	107506	.	-	2	ID=LDENT00038400:cds;Parent=LDENT00038400;
scaffold143_size412283_122431_412283	maker	CDS	107184	107298	.	-	1	ID=LDENT00038400:cds;Parent=LDENT00038400;
scaffold143_size412283_122431_412283	maker	CDS	106834	107041	.	-	0	ID=LDENT00038400:cds;Parent=LDENT00038400;
scaffold143_size412283_122431_412283	maker	CDS	106488	106684	.	-	2	ID=LDENT00038400:cds;Parent=LDENT00038400;
scaffold143_size412283_122431_412283	maker	CDS	106270	106392	.	-	0	ID=LDENT00038400:cds;Parent=LDENT00038400;
scaffold143_size412283_122431_412283	maker	CDS	106027	106137	.	-	0	ID=LDENT00038400:cds;Parent=LDENT00038400;
scaffold143_size412283_122431_412283	maker	CDS	105381	105623	.	-	0	ID=LDENT00038400:cds;Parent=LDENT00038400;
scaffold143_size412283_122431_412283	maker	CDS	105221	105296	.	-	0	ID=LDENT00038400:cds;Parent=LDENT00038400;
scaffold143_size412283_122431_412283	maker	CDS	105073	105107	.	-	2	ID=LDENT00038400:cds;Parent=LDENT00038400;
scaffold143_size412283_122431_412283	maker	CDS	104751	104851	.	-	0	ID=LDENT00038400:cds;Parent=LDENT00038400;
scaffold143_size412283_122431_412283	maker	CDS	104498	104654	.	-	1	ID=LDENT00038400:cds;Parent=LDENT00038400;
scaffold143_size412283_122431_412283	maker	CDS	104057	104228	.	-	0	ID=LDENT00038400:cds;Parent=LDENT00038400;
scaffold143_size412283_122431_412283	maker	CDS	103596	103693	.	-	2	ID=LDENT00038400:cds;Parent=LDENT00038400;
scaffold143_size412283_122431_412283	maker	CDS	103257	103505	.	-	0	ID=LDENT00038400:cds;Parent=LDENT00038400;
scaffold143_size412283_122431_412283	maker	CDS	102490	102622	.	-	0	ID=LDENT00038400:cds;Parent=LDENT00038400;
scaffold143_size412283_122431_412283	maker	CDS	101428	101511	.	-	2	ID=LDENT00038400:cds;Parent=LDENT00038400;
scaffold143_size412283_122431_412283	maker	CDS	101144	101324	.	-	2	ID=LDENT00038400:cds;Parent=LDENT00038400;
scaffold143_size412283_122431_412283	maker	CDS	100686	100887	.	-	1	ID=LDENT00038400:cds;Parent=LDENT00038400;
scaffold143_size412283_122431_412283	maker	CDS	100497	100574	.	-	0	ID=LDENT00038400:cds;Parent=LDENT00038400;
scaffold143_size412283_122431_412283	maker	CDS	100205	100402	.	-	0	ID=LDENT00038400:cds;Parent=LDENT00038400;
scaffold143_size412283_122431_412283	maker	CDS	99969	100058	.	-	0	ID=LDENT00038400:cds;Parent=LDENT00038400;
scaffold143_size412283_122431_412283	maker	CDS	99634	99812	.	-	0	ID=LDENT00038400:cds;Parent=LDENT00038400;
scaffold143_size412283_122431_412283	maker	CDS	98204	98360	.	-	1	ID=LDENT00038400:cds;Parent=LDENT00038400;
scaffold143_size412283_122431_412283	maker	three_prime_UTR	97599	98203	.	-	.	ID=LDENT00038400:three_prime_utr;Parent=LDENT00038400;
scaffold143_size412283_122431_412283	maker	gene	130777	134962	.	-	.	ID=LDENG00038410;Name=LDENG00038410;Note=Protein of unknown function;
scaffold143_size412283_122431_412283	maker	mRNA	130777	134962	.	-	.	ID=LDENT00038410;Parent=LDENG00038410;Name=LDENT00038410;Note=Protein of unknown function;
scaffold143_size412283_122431_412283	maker	exon	130777	130786	.	-	.	ID=LDENT00038410:1;Parent=LDENT00038410;
scaffold143_size412283_122431_412283	maker	exon	132486	132563	.	-	.	ID=LDENT00038410:2;Parent=LDENT00038410;
scaffold143_size412283_122431_412283	maker	exon	134248	134328	.	-	.	ID=LDENT00038410:3;Parent=LDENT00038410;
scaffold143_size412283_122431_412283	maker	exon	134809	134962	.	-	.	ID=LDENT00038410:4;Parent=LDENT00038410;
scaffold143_size412283_122431_412283	maker	five_prime_UTR	134880	134962	.	-	.	ID=LDENT00038410:five_prime_utr;Parent=LDENT00038410;
scaffold143_size412283_122431_412283	maker	CDS	134809	134879	.	-	0	ID=LDENT00038410:cds;Parent=LDENT00038410;
scaffold143_size412283_122431_412283	maker	CDS	134248	134328	.	-	1	ID=LDENT00038410:cds;Parent=LDENT00038410;
scaffold143_size412283_122431_412283	maker	CDS	132486	132563	.	-	1	ID=LDENT00038410:cds;Parent=LDENT00038410;
scaffold143_size412283_122431_412283	maker	CDS	130777	130786	.	-	1	ID=LDENT00038410:cds;Parent=LDENT00038410;
scaffold143_size412283_122431_412283	maker	gene	140641	148139	.	-	.	ID=LDENG00038430;Name=LDENG00038430;Note=Similar to Guanine nucleotide-binding protein G(o) subunit alpha (Geodia cydonium OX%3D6047);
scaffold143_size412283_122431_412283	maker	mRNA	140641	148139	.	-	.	ID=LDENT00038430;Parent=LDENG00038430;Name=LDENT00038430;Note=Similar to Guanine nucleotide-binding protein G(o) subunit alpha (Geodia cydonium OX%3D6047);
scaffold143_size412283_122431_412283	maker	exon	140641	140831	.	-	.	ID=LDENT00038430:1;Parent=LDENT00038430;
scaffold143_size412283_122431_412283	maker	exon	141645	141732	.	-	.	ID=LDENT00038430:2;Parent=LDENT00038430;
scaffold143_size412283_122431_412283	maker	exon	142461	142532	.	-	.	ID=LDENT00038430:3;Parent=LDENT00038430;
scaffold143_size412283_122431_412283	maker	exon	142665	142794	.	-	.	ID=LDENT00038430:4;Parent=LDENT00038430;
scaffold143_size412283_122431_412283	maker	exon	145172	145300	.	-	.	ID=LDENT00038430:5;Parent=LDENT00038430;
scaffold143_size412283_122431_412283	maker	exon	147520	147680	.	-	.	ID=LDENT00038430:6;Parent=LDENT00038430;
scaffold143_size412283_122431_412283	maker	exon	148023	148139	.	-	.	ID=LDENT00038430:7;Parent=LDENT00038430;
scaffold143_size412283_122431_412283	maker	CDS	148023	148139	.	-	0	ID=LDENT00038430:cds;Parent=LDENT00038430;
scaffold143_size412283_122431_412283	maker	CDS	147520	147680	.	-	0	ID=LDENT00038430:cds;Parent=LDENT00038430;
scaffold143_size412283_122431_412283	maker	CDS	145172	145300	.	-	1	ID=LDENT00038430:cds;Parent=LDENT00038430;
scaffold143_size412283_122431_412283	maker	CDS	142665	142794	.	-	1	ID=LDENT00038430:cds;Parent=LDENT00038430;
scaffold143_size412283_122431_412283	maker	CDS	142461	142532	.	-	0	ID=LDENT00038430:cds;Parent=LDENT00038430;
scaffold143_size412283_122431_412283	maker	CDS	141645	141732	.	-	0	ID=LDENT00038430:cds;Parent=LDENT00038430;
scaffold143_size412283_122431_412283	maker	CDS	140641	140831	.	-	2	ID=LDENT00038430:cds;Parent=LDENT00038430;
scaffold143_size412283_122431_412283	maker	gene	149945	162084	.	-	.	ID=LDENG00038440;Name=LDENG00038440;Note=Similar to PCYT2: Ethanolamine-phosphate cytidylyltransferase (Bos taurus OX%3D9913);
scaffold143_size412283_122431_412283	maker	mRNA	149945	162084	.	-	.	ID=LDENT00038440;Parent=LDENG00038440;Name=LDENT00038440;Note=Similar to PCYT2: Ethanolamine-phosphate cytidylyltransferase (Bos taurus OX%3D9913);
scaffold143_size412283_122431_412283	maker	exon	149945	151174	.	-	.	ID=LDENT00038440:1;Parent=LDENT00038440;
scaffold143_size412283_122431_412283	maker	exon	151262	151397	.	-	.	ID=LDENT00038440:2;Parent=LDENT00038440;
scaffold143_size412283_122431_412283	maker	exon	151513	151601	.	-	.	ID=LDENT00038440:3;Parent=LDENT00038440;
scaffold143_size412283_122431_412283	maker	exon	151681	151746	.	-	.	ID=LDENT00038440:4;Parent=LDENT00038440;
scaffold143_size412283_122431_412283	maker	exon	151847	151912	.	-	.	ID=LDENT00038440:5;Parent=LDENT00038440;
scaffold143_size412283_122431_412283	maker	exon	152038	152115	.	-	.	ID=LDENT00038440:6;Parent=LDENT00038440;
scaffold143_size412283_122431_412283	maker	exon	152227	152309	.	-	.	ID=LDENT00038440:7;Parent=LDENT00038440;
scaffold143_size412283_122431_412283	maker	exon	152490	152622	.	-	.	ID=LDENT00038440:8;Parent=LDENT00038440;
scaffold143_size412283_122431_412283	maker	exon	153272	153313	.	-	.	ID=LDENT00038440:9;Parent=LDENT00038440;
scaffold143_size412283_122431_412283	maker	exon	153384	153468	.	-	.	ID=LDENT00038440:10;Parent=LDENT00038440;
scaffold143_size412283_122431_412283	maker	exon	153591	153657	.	-	.	ID=LDENT00038440:11;Parent=LDENT00038440;
scaffold143_size412283_122431_412283	maker	exon	154646	154807	.	-	.	ID=LDENT00038440:12;Parent=LDENT00038440;
scaffold143_size412283_122431_412283	maker	exon	155834	155922	.	-	.	ID=LDENT00038440:13;Parent=LDENT00038440;
scaffold143_size412283_122431_412283	maker	exon	161784	162084	.	-	.	ID=LDENT00038440:14;Parent=LDENT00038440;
scaffold143_size412283_122431_412283	maker	five_prime_UTR	161921	162084	.	-	.	ID=LDENT00038440:five_prime_utr;Parent=LDENT00038440;
scaffold143_size412283_122431_412283	maker	CDS	161784	161920	.	-	0	ID=LDENT00038440:cds;Parent=LDENT00038440;
scaffold143_size412283_122431_412283	maker	CDS	155834	155922	.	-	1	ID=LDENT00038440:cds;Parent=LDENT00038440;
scaffold143_size412283_122431_412283	maker	CDS	154646	154807	.	-	2	ID=LDENT00038440:cds;Parent=LDENT00038440;
scaffold143_size412283_122431_412283	maker	CDS	153591	153657	.	-	2	ID=LDENT00038440:cds;Parent=LDENT00038440;
scaffold143_size412283_122431_412283	maker	CDS	153384	153468	.	-	1	ID=LDENT00038440:cds;Parent=LDENT00038440;
scaffold143_size412283_122431_412283	maker	CDS	153272	153313	.	-	0	ID=LDENT00038440:cds;Parent=LDENT00038440;
scaffold143_size412283_122431_412283	maker	CDS	152490	152622	.	-	0	ID=LDENT00038440:cds;Parent=LDENT00038440;
scaffold143_size412283_122431_412283	maker	CDS	152227	152309	.	-	2	ID=LDENT00038440:cds;Parent=LDENT00038440;
scaffold143_size412283_122431_412283	maker	CDS	152038	152115	.	-	0	ID=LDENT00038440:cds;Parent=LDENT00038440;
scaffold143_size412283_122431_412283	maker	CDS	151847	151912	.	-	0	ID=LDENT00038440:cds;Parent=LDENT00038440;
scaffold143_size412283_122431_412283	maker	CDS	151681	151746	.	-	0	ID=LDENT00038440:cds;Parent=LDENT00038440;
scaffold143_size412283_122431_412283	maker	CDS	151513	151601	.	-	0	ID=LDENT00038440:cds;Parent=LDENT00038440;
scaffold143_size412283_122431_412283	maker	CDS	151286	151397	.	-	1	ID=LDENT00038440:cds;Parent=LDENT00038440;
scaffold143_size412283_122431_412283	maker	three_prime_UTR	151262	151285	.	-	.	ID=LDENT00038440:three_prime_utr;Parent=LDENT00038440;
scaffold143_size412283_122431_412283	maker	three_prime_UTR	149945	151174	.	-	.	ID=LDENT00038440:three_prime_utr;Parent=LDENT00038440;
scaffold143_size412283_122431_412283	maker	gene	168141	170950	.	-	.	ID=LDENG00038450;Name=LDENG00038450;Note=Similar to Mafg: Transcription factor MafG (Mus musculus OX%3D10090);
scaffold143_size412283_122431_412283	maker	mRNA	168141	170950	.	-	.	ID=LDENT00038450;Parent=LDENG00038450;Name=LDENT00038450;Note=Similar to Mafg: Transcription factor MafG (Mus musculus OX%3D10090);
scaffold143_size412283_122431_412283	maker	exon	168141	170443	.	-	.	ID=LDENT00038450:1;Parent=LDENT00038450;
scaffold143_size412283_122431_412283	maker	exon	170855	170950	.	-	.	ID=LDENT00038450:2;Parent=LDENT00038450;
scaffold143_size412283_122431_412283	maker	CDS	170855	170950	.	-	0	ID=LDENT00038450:cds;Parent=LDENT00038450;
scaffold143_size412283_122431_412283	maker	CDS	169991	170443	.	-	0	ID=LDENT00038450:cds;Parent=LDENT00038450;
scaffold143_size412283_122431_412283	maker	three_prime_UTR	168141	169990	.	-	.	ID=LDENT00038450:three_prime_utr;Parent=LDENT00038450;
scaffold143_size412283_122431_412283	maker	gene	182614	186927	.	-	.	ID=LDENG00038460;Name=LDENG00038460;Note=Similar to PYCR2: Pyrroline-5-carboxylate reductase 2 (Bos taurus OX%3D9913);
scaffold143_size412283_122431_412283	maker	mRNA	182614	186927	.	-	.	ID=LDENT00038460;Parent=LDENG00038460;Name=LDENT00038460;Note=Similar to PYCR2: Pyrroline-5-carboxylate reductase 2 (Bos taurus OX%3D9913);
scaffold143_size412283_122431_412283	maker	exon	182614	182782	.	-	.	ID=LDENT00038460:1;Parent=LDENT00038460;
scaffold143_size412283_122431_412283	maker	exon	183017	183180	.	-	.	ID=LDENT00038460:2;Parent=LDENT00038460;
scaffold143_size412283_122431_412283	maker	exon	183429	183521	.	-	.	ID=LDENT00038460:3;Parent=LDENT00038460;
scaffold143_size412283_122431_412283	maker	exon	183659	183880	.	-	.	ID=LDENT00038460:4;Parent=LDENT00038460;
scaffold143_size412283_122431_412283	maker	exon	184738	184917	.	-	.	ID=LDENT00038460:5;Parent=LDENT00038460;
scaffold143_size412283_122431_412283	maker	exon	185496	185566	.	-	.	ID=LDENT00038460:6;Parent=LDENT00038460;
scaffold143_size412283_122431_412283	maker	exon	185667	185738	.	-	.	ID=LDENT00038460:7;Parent=LDENT00038460;
scaffold143_size412283_122431_412283	maker	exon	186019	186056	.	-	.	ID=LDENT00038460:8;Parent=LDENT00038460;
scaffold143_size412283_122431_412283	maker	exon	186905	186927	.	-	.	ID=LDENT00038460:9;Parent=LDENT00038460;
scaffold143_size412283_122431_412283	maker	CDS	186905	186927	.	-	0	ID=LDENT00038460:cds;Parent=LDENT00038460;
scaffold143_size412283_122431_412283	maker	CDS	186019	186056	.	-	1	ID=LDENT00038460:cds;Parent=LDENT00038460;
scaffold143_size412283_122431_412283	maker	CDS	185667	185738	.	-	2	ID=LDENT00038460:cds;Parent=LDENT00038460;
scaffold143_size412283_122431_412283	maker	CDS	185496	185566	.	-	2	ID=LDENT00038460:cds;Parent=LDENT00038460;
scaffold143_size412283_122431_412283	maker	CDS	184738	184917	.	-	0	ID=LDENT00038460:cds;Parent=LDENT00038460;
scaffold143_size412283_122431_412283	maker	CDS	183659	183880	.	-	0	ID=LDENT00038460:cds;Parent=LDENT00038460;
scaffold143_size412283_122431_412283	maker	CDS	183429	183521	.	-	0	ID=LDENT00038460:cds;Parent=LDENT00038460;
scaffold143_size412283_122431_412283	maker	CDS	183017	183180	.	-	0	ID=LDENT00038460:cds;Parent=LDENT00038460;
scaffold143_size412283_122431_412283	maker	CDS	182614	182782	.	-	1	ID=LDENT00038460:cds;Parent=LDENT00038460;
scaffold143_size412283_122431_412283	maker	gene	187851	188762	.	-	.	ID=LDENG00038470;Name=LDENG00038470;Note=Similar to Myadml2: Myeloid-associated differentiation marker-like protein 2 (Rattus norvegicus OX%3D10116);
scaffold143_size412283_122431_412283	maker	mRNA	187851	188762	.	-	.	ID=LDENT00038470;Parent=LDENG00038470;Name=LDENT00038470;Note=Similar to Myadml2: Myeloid-associated differentiation marker-like protein 2 (Rattus norvegicus OX%3D10116);
scaffold143_size412283_122431_412283	maker	exon	187851	188762	.	-	.	ID=LDENT00038470:1;Parent=LDENT00038470;
scaffold143_size412283_122431_412283	maker	CDS	187851	188762	.	-	0	ID=LDENT00038470:cds;Parent=LDENT00038470;
scaffold143_size412283_122431_412283	maker	gene	191090	198566	.	-	.	ID=LDENG00038480;Name=LDENG00038480;Note=Similar to notum1a: Palmitoleoyl-protein carboxylesterase notum1a (Danio rerio OX%3D7955);
scaffold143_size412283_122431_412283	maker	mRNA	191090	198566	.	-	.	ID=LDENT00038480;Parent=LDENG00038480;Name=LDENT00038480;Note=Similar to notum1a: Palmitoleoyl-protein carboxylesterase notum1a (Danio rerio OX%3D7955);
scaffold143_size412283_122431_412283	maker	exon	191090	192917	.	-	.	ID=LDENT00038480:1;Parent=LDENT00038480;
scaffold143_size412283_122431_412283	maker	exon	193027	193074	.	-	.	ID=LDENT00038480:2;Parent=LDENT00038480;
scaffold143_size412283_122431_412283	maker	exon	193167	193314	.	-	.	ID=LDENT00038480:3;Parent=LDENT00038480;
scaffold143_size412283_122431_412283	maker	exon	193420	193517	.	-	.	ID=LDENT00038480:4;Parent=LDENT00038480;
scaffold143_size412283_122431_412283	maker	exon	193681	193872	.	-	.	ID=LDENT00038480:5;Parent=LDENT00038480;
scaffold143_size412283_122431_412283	maker	exon	193999	194101	.	-	.	ID=LDENT00038480:6;Parent=LDENT00038480;
scaffold143_size412283_122431_412283	maker	exon	194191	194249	.	-	.	ID=LDENT00038480:7;Parent=LDENT00038480;
scaffold143_size412283_122431_412283	maker	exon	194372	194432	.	-	.	ID=LDENT00038480:8;Parent=LDENT00038480;
scaffold143_size412283_122431_412283	maker	exon	194827	194922	.	-	.	ID=LDENT00038480:9;Parent=LDENT00038480;
scaffold143_size412283_122431_412283	maker	exon	195043	195095	.	-	.	ID=LDENT00038480:10;Parent=LDENT00038480;
scaffold143_size412283_122431_412283	maker	exon	197962	198566	.	-	.	ID=LDENT00038480:11;Parent=LDENT00038480;
scaffold143_size412283_122431_412283	maker	five_prime_UTR	198288	198566	.	-	.	ID=LDENT00038480:five_prime_utr;Parent=LDENT00038480;
scaffold143_size412283_122431_412283	maker	CDS	197962	198287	.	-	0	ID=LDENT00038480:cds;Parent=LDENT00038480;
scaffold143_size412283_122431_412283	maker	CDS	195043	195095	.	-	1	ID=LDENT00038480:cds;Parent=LDENT00038480;
scaffold143_size412283_122431_412283	maker	CDS	194827	194922	.	-	2	ID=LDENT00038480:cds;Parent=LDENT00038480;
scaffold143_size412283_122431_412283	maker	CDS	194372	194432	.	-	2	ID=LDENT00038480:cds;Parent=LDENT00038480;
scaffold143_size412283_122431_412283	maker	CDS	194191	194249	.	-	1	ID=LDENT00038480:cds;Parent=LDENT00038480;
scaffold143_size412283_122431_412283	maker	CDS	193999	194101	.	-	2	ID=LDENT00038480:cds;Parent=LDENT00038480;
scaffold143_size412283_122431_412283	maker	CDS	193681	193872	.	-	1	ID=LDENT00038480:cds;Parent=LDENT00038480;
scaffold143_size412283_122431_412283	maker	CDS	193420	193517	.	-	1	ID=LDENT00038480:cds;Parent=LDENT00038480;
scaffold143_size412283_122431_412283	maker	CDS	193167	193314	.	-	2	ID=LDENT00038480:cds;Parent=LDENT00038480;
scaffold143_size412283_122431_412283	maker	CDS	193027	193074	.	-	1	ID=LDENT00038480:cds;Parent=LDENT00038480;
scaffold143_size412283_122431_412283	maker	CDS	192614	192917	.	-	1	ID=LDENT00038480:cds;Parent=LDENT00038480;
scaffold143_size412283_122431_412283	maker	three_prime_UTR	191090	192613	.	-	.	ID=LDENT00038480:three_prime_utr;Parent=LDENT00038480;
scaffold143_size412283_122431_412283	maker	gene	237883	240130	.	-	.	ID=LDENG00038490;Name=LDENG00038490;Note=Similar to CENPX: Centromere protein X (Pongo abelii OX%3D9601);
scaffold143_size412283_122431_412283	maker	mRNA	237883	240130	.	-	.	ID=LDENT00038490;Parent=LDENG00038490;Name=LDENT00038490;Note=Similar to CENPX: Centromere protein X (Pongo abelii OX%3D9601);
scaffold143_size412283_122431_412283	maker	exon	237883	237897	.	-	.	ID=LDENT00038490:1;Parent=LDENT00038490;
scaffold143_size412283_122431_412283	maker	exon	238718	238806	.	-	.	ID=LDENT00038490:2;Parent=LDENT00038490;
scaffold143_size412283_122431_412283	maker	exon	238893	238946	.	-	.	ID=LDENT00038490:3;Parent=LDENT00038490;
scaffold143_size412283_122431_412283	maker	exon	239028	239079	.	-	.	ID=LDENT00038490:4;Parent=LDENT00038490;
scaffold143_size412283_122431_412283	maker	exon	240095	240130	.	-	.	ID=LDENT00038490:5;Parent=LDENT00038490;
scaffold143_size412283_122431_412283	maker	CDS	240095	240130	.	-	0	ID=LDENT00038490:cds;Parent=LDENT00038490;
scaffold143_size412283_122431_412283	maker	CDS	239028	239079	.	-	0	ID=LDENT00038490:cds;Parent=LDENT00038490;
scaffold143_size412283_122431_412283	maker	CDS	238893	238946	.	-	2	ID=LDENT00038490:cds;Parent=LDENT00038490;
scaffold143_size412283_122431_412283	maker	CDS	238718	238806	.	-	2	ID=LDENT00038490:cds;Parent=LDENT00038490;
scaffold143_size412283_122431_412283	maker	CDS	237883	237897	.	-	0	ID=LDENT00038490:cds;Parent=LDENT00038490;
scaffold143_size412283_122431_412283	maker	gene	243150	250341	.	-	.	ID=LDENG00038510;Name=LDENG00038510;Note=Similar to TMC6: Transmembrane channel-like protein 6 (Homo sapiens OX%3D9606);
scaffold143_size412283_122431_412283	maker	mRNA	243150	250341	.	-	.	ID=LDENT00038510;Parent=LDENG00038510;Name=LDENT00038510;Note=Similar to TMC6: Transmembrane channel-like protein 6 (Homo sapiens OX%3D9606);
scaffold143_size412283_122431_412283	maker	exon	243150	243908	.	-	.	ID=LDENT00038510:1;Parent=LDENT00038510;
scaffold143_size412283_122431_412283	maker	exon	244035	244113	.	-	.	ID=LDENT00038510:2;Parent=LDENT00038510;
scaffold143_size412283_122431_412283	maker	exon	244251	244427	.	-	.	ID=LDENT00038510:3;Parent=LDENT00038510;
scaffold143_size412283_122431_412283	maker	exon	244598	244731	.	-	.	ID=LDENT00038510:4;Parent=LDENT00038510;
scaffold143_size412283_122431_412283	maker	exon	244820	244895	.	-	.	ID=LDENT00038510:5;Parent=LDENT00038510;
scaffold143_size412283_122431_412283	maker	exon	244989	245084	.	-	.	ID=LDENT00038510:6;Parent=LDENT00038510;
scaffold143_size412283_122431_412283	maker	exon	245204	245301	.	-	.	ID=LDENT00038510:7;Parent=LDENT00038510;
scaffold143_size412283_122431_412283	maker	exon	245490	245580	.	-	.	ID=LDENT00038510:8;Parent=LDENT00038510;
scaffold143_size412283_122431_412283	maker	exon	245888	246045	.	-	.	ID=LDENT00038510:9;Parent=LDENT00038510;
scaffold143_size412283_122431_412283	maker	exon	246359	246505	.	-	.	ID=LDENT00038510:10;Parent=LDENT00038510;
scaffold143_size412283_122431_412283	maker	exon	247080	247224	.	-	.	ID=LDENT00038510:11;Parent=LDENT00038510;
scaffold143_size412283_122431_412283	maker	exon	247318	247523	.	-	.	ID=LDENT00038510:12;Parent=LDENT00038510;
scaffold143_size412283_122431_412283	maker	exon	247679	247936	.	-	.	ID=LDENT00038510:13;Parent=LDENT00038510;
scaffold143_size412283_122431_412283	maker	exon	248020	248104	.	-	.	ID=LDENT00038510:14;Parent=LDENT00038510;
scaffold143_size412283_122431_412283	maker	exon	248311	248422	.	-	.	ID=LDENT00038510:15;Parent=LDENT00038510;
scaffold143_size412283_122431_412283	maker	exon	248588	248734	.	-	.	ID=LDENT00038510:16;Parent=LDENT00038510;
scaffold143_size412283_122431_412283	maker	exon	248930	249061	.	-	.	ID=LDENT00038510:17;Parent=LDENT00038510;
scaffold143_size412283_122431_412283	maker	exon	249444	249565	.	-	.	ID=LDENT00038510:18;Parent=LDENT00038510;
scaffold143_size412283_122431_412283	maker	exon	250071	250341	.	-	.	ID=LDENT00038510:19;Parent=LDENT00038510;
scaffold143_size412283_122431_412283	maker	five_prime_UTR	250127	250341	.	-	.	ID=LDENT00038510:five_prime_utr;Parent=LDENT00038510;
scaffold143_size412283_122431_412283	maker	CDS	250071	250126	.	-	0	ID=LDENT00038510:cds;Parent=LDENT00038510;
scaffold143_size412283_122431_412283	maker	CDS	249444	249565	.	-	1	ID=LDENT00038510:cds;Parent=LDENT00038510;
scaffold143_size412283_122431_412283	maker	CDS	248930	249061	.	-	2	ID=LDENT00038510:cds;Parent=LDENT00038510;
scaffold143_size412283_122431_412283	maker	CDS	248588	248734	.	-	2	ID=LDENT00038510:cds;Parent=LDENT00038510;
scaffold143_size412283_122431_412283	maker	CDS	248311	248422	.	-	2	ID=LDENT00038510:cds;Parent=LDENT00038510;
scaffold143_size412283_122431_412283	maker	CDS	248020	248104	.	-	1	ID=LDENT00038510:cds;Parent=LDENT00038510;
scaffold143_size412283_122431_412283	maker	CDS	247679	247936	.	-	0	ID=LDENT00038510:cds;Parent=LDENT00038510;
scaffold143_size412283_122431_412283	maker	CDS	247318	247523	.	-	0	ID=LDENT00038510:cds;Parent=LDENT00038510;
scaffold143_size412283_122431_412283	maker	CDS	247080	247224	.	-	1	ID=LDENT00038510:cds;Parent=LDENT00038510;
scaffold143_size412283_122431_412283	maker	CDS	246359	246505	.	-	0	ID=LDENT00038510:cds;Parent=LDENT00038510;
scaffold143_size412283_122431_412283	maker	CDS	245888	246045	.	-	0	ID=LDENT00038510:cds;Parent=LDENT00038510;
scaffold143_size412283_122431_412283	maker	CDS	245490	245580	.	-	1	ID=LDENT00038510:cds;Parent=LDENT00038510;
scaffold143_size412283_122431_412283	maker	CDS	245204	245301	.	-	0	ID=LDENT00038510:cds;Parent=LDENT00038510;
scaffold143_size412283_122431_412283	maker	CDS	244989	245084	.	-	1	ID=LDENT00038510:cds;Parent=LDENT00038510;
scaffold143_size412283_122431_412283	maker	CDS	244820	244895	.	-	1	ID=LDENT00038510:cds;Parent=LDENT00038510;
scaffold143_size412283_122431_412283	maker	CDS	244598	244731	.	-	0	ID=LDENT00038510:cds;Parent=LDENT00038510;
scaffold143_size412283_122431_412283	maker	CDS	244251	244427	.	-	1	ID=LDENT00038510:cds;Parent=LDENT00038510;
scaffold143_size412283_122431_412283	maker	CDS	244035	244113	.	-	1	ID=LDENT00038510:cds;Parent=LDENT00038510;
scaffold143_size412283_122431_412283	maker	CDS	243801	243908	.	-	0	ID=LDENT00038510:cds;Parent=LDENT00038510;
scaffold143_size412283_122431_412283	maker	three_prime_UTR	243150	243800	.	-	.	ID=LDENT00038510:three_prime_utr;Parent=LDENT00038510;
scaffold143_size412283_122431_412283	maker	gene	257050	257902	.	-	.	ID=LDENG00038540;Name=LDENG00038540;Note=Protein of unknown function;
scaffold143_size412283_122431_412283	maker	mRNA	257050	257902	2918	-	.	ID=LDENT00038540;Parent=LDENG00038540;Name=LDENT00038540;Note=Protein of unknown function;
scaffold143_size412283_122431_412283	maker	exon	257050	257691	.	-	.	ID=LDENT00038540:1;Parent=LDENT00038540;
scaffold143_size412283_122431_412283	maker	exon	257777	257902	.	-	.	ID=LDENT00038540:2;Parent=LDENT00038540;
scaffold143_size412283_122431_412283	maker	five_prime_UTR	257777	257902	.	-	.	ID=LDENT00038540:five_prime_utr;Parent=LDENT00038540;
scaffold143_size412283_122431_412283	maker	five_prime_UTR	257534	257691	.	-	.	ID=LDENT00038540:five_prime_utr;Parent=LDENT00038540;
scaffold143_size412283_122431_412283	maker	CDS	257075	257533	.	-	0	ID=LDENT00038540:cds;Parent=LDENT00038540;
scaffold143_size412283_122431_412283	maker	three_prime_UTR	257050	257074	.	-	.	ID=LDENT00038540:three_prime_utr;Parent=LDENT00038540;
scaffold143_size412283_122431_412283	maker	gene	241066	241809	.	-	.	ID=LDENG00038500;Name=LDENG00038500;Note=Protein of unknown function;
scaffold143_size412283_122431_412283	maker	mRNA	241066	241809	45.3866	-	.	ID=LDENT00038500;Parent=LDENG00038500;Name=LDENT00038500;Note=Protein of unknown function;
scaffold143_size412283_122431_412283	maker	exon	241066	241164	.	-	.	ID=LDENT00038500:1;Parent=LDENT00038500;
scaffold143_size412283_122431_412283	maker	exon	241330	241473	.	-	.	ID=LDENT00038500:2;Parent=LDENT00038500;
scaffold143_size412283_122431_412283	maker	exon	241684	241809	.	-	.	ID=LDENT00038500:3;Parent=LDENT00038500;
scaffold143_size412283_122431_412283	maker	CDS	241684	241809	.	-	0	ID=LDENT00038500:cds;Parent=LDENT00038500;
scaffold143_size412283_122431_412283	maker	CDS	241330	241473	.	-	0	ID=LDENT00038500:cds;Parent=LDENT00038500;
scaffold143_size412283_122431_412283	maker	CDS	241066	241164	.	-	0	ID=LDENT00038500:cds;Parent=LDENT00038500;
scaffold143_size412283_1_122248	maker	gene	485	4302	.	+	.	ID=LDENG00038310;Name=LDENG00038310;Note=Similar to Psmg3: Proteasome assembly chaperone 3 (Mus musculus OX%3D10090);
scaffold143_size412283_1_122248	maker	mRNA	485	4302	.	+	.	ID=LDENT00038310;Parent=LDENG00038310;Name=LDENT00038310;Note=Similar to Psmg3: Proteasome assembly chaperone 3 (Mus musculus OX%3D10090);
scaffold143_size412283_1_122248	maker	exon	485	605	.	+	.	ID=LDENT00038310:1;Parent=LDENT00038310;
scaffold143_size412283_1_122248	maker	exon	2578	2806	.	+	.	ID=LDENT00038310:2;Parent=LDENT00038310;
scaffold143_size412283_1_122248	maker	exon	3386	4302	.	+	.	ID=LDENT00038310:3;Parent=LDENT00038310;
scaffold143_size412283_1_122248	maker	five_prime_UTR	485	522	.	+	.	ID=LDENT00038310:five_prime_utr;Parent=LDENT00038310;
scaffold143_size412283_1_122248	maker	CDS	523	605	.	+	0	ID=LDENT00038310:cds;Parent=LDENT00038310;
scaffold143_size412283_1_122248	maker	CDS	2578	2806	.	+	1	ID=LDENT00038310:cds;Parent=LDENT00038310;
scaffold143_size412283_1_122248	maker	CDS	3386	3538	.	+	0	ID=LDENT00038310:cds;Parent=LDENT00038310;
scaffold143_size412283_1_122248	maker	three_prime_UTR	3539	4302	.	+	.	ID=LDENT00038310:three_prime_utr;Parent=LDENT00038310;
scaffold143_size412283_1_122248	maker	gene	5038	24327	.	+	.	ID=LDENG00038320;Name=LDENG00038320;Note=Similar to TMEM184A: Transmembrane protein 184A (Bos taurus OX%3D9913);
scaffold143_size412283_1_122248	maker	mRNA	5038	24327	.	+	.	ID=LDENT00038320;Parent=LDENG00038320;Name=LDENT00038320;Note=Similar to TMEM184A: Transmembrane protein 184A (Bos taurus OX%3D9913);
scaffold143_size412283_1_122248	maker	exon	5038	5362	.	+	.	ID=LDENT00038320:1;Parent=LDENT00038320;
scaffold143_size412283_1_122248	maker	exon	5973	6194	.	+	.	ID=LDENT00038320:2;Parent=LDENT00038320;
scaffold143_size412283_1_122248	maker	exon	9897	10062	.	+	.	ID=LDENT00038320:3;Parent=LDENT00038320;
scaffold143_size412283_1_122248	maker	exon	10944	11034	.	+	.	ID=LDENT00038320:4;Parent=LDENT00038320;
scaffold143_size412283_1_122248	maker	exon	13858	13933	.	+	.	ID=LDENT00038320:5;Parent=LDENT00038320;
scaffold143_size412283_1_122248	maker	exon	17625	17716	.	+	.	ID=LDENT00038320:6;Parent=LDENT00038320;
scaffold143_size412283_1_122248	maker	exon	18917	19086	.	+	.	ID=LDENT00038320:7;Parent=LDENT00038320;
scaffold143_size412283_1_122248	maker	exon	19222	19419	.	+	.	ID=LDENT00038320:8;Parent=LDENT00038320;
scaffold143_size412283_1_122248	maker	exon	21924	24327	.	+	.	ID=LDENT00038320:9;Parent=LDENT00038320;
scaffold143_size412283_1_122248	maker	five_prime_UTR	5038	5353	.	+	.	ID=LDENT00038320:five_prime_utr;Parent=LDENT00038320;
scaffold143_size412283_1_122248	maker	CDS	5354	5362	.	+	0	ID=LDENT00038320:cds;Parent=LDENT00038320;
scaffold143_size412283_1_122248	maker	CDS	5973	6194	.	+	0	ID=LDENT00038320:cds;Parent=LDENT00038320;
scaffold143_size412283_1_122248	maker	CDS	9897	10062	.	+	0	ID=LDENT00038320:cds;Parent=LDENT00038320;
scaffold143_size412283_1_122248	maker	CDS	10944	11034	.	+	2	ID=LDENT00038320:cds;Parent=LDENT00038320;
scaffold143_size412283_1_122248	maker	CDS	13858	13933	.	+	1	ID=LDENT00038320:cds;Parent=LDENT00038320;
scaffold143_size412283_1_122248	maker	CDS	17625	17716	.	+	0	ID=LDENT00038320:cds;Parent=LDENT00038320;
scaffold143_size412283_1_122248	maker	CDS	18917	19086	.	+	1	ID=LDENT00038320:cds;Parent=LDENT00038320;
scaffold143_size412283_1_122248	maker	CDS	19222	19419	.	+	2	ID=LDENT00038320:cds;Parent=LDENT00038320;
scaffold143_size412283_1_122248	maker	CDS	21924	22153	.	+	2	ID=LDENT00038320:cds;Parent=LDENT00038320;
scaffold143_size412283_1_122248	maker	three_prime_UTR	22154	24327	.	+	.	ID=LDENT00038320:three_prime_utr;Parent=LDENT00038320;
scaffold143_size412283_1_122248	maker	gene	41020	59733	.	+	.	ID=LDENG00038340;Name=LDENG00038340;Note=Similar to Ints1: Integrator complex subunit 1 (Mus musculus OX%3D10090);
scaffold143_size412283_1_122248	maker	mRNA	41020	59733	.	+	.	ID=LDENT00038340;Parent=LDENG00038340;Name=LDENT00038340;Note=Similar to Ints1: Integrator complex subunit 1 (Mus musculus OX%3D10090);
scaffold143_size412283_1_122248	maker	exon	41020	41107	.	+	.	ID=LDENT00038340:1;Parent=LDENT00038340;
scaffold143_size412283_1_122248	maker	exon	41483	41613	.	+	.	ID=LDENT00038340:2;Parent=LDENT00038340;
scaffold143_size412283_1_122248	maker	exon	41895	42185	.	+	.	ID=LDENT00038340:3;Parent=LDENT00038340;
scaffold143_size412283_1_122248	maker	exon	42374	42570	.	+	.	ID=LDENT00038340:4;Parent=LDENT00038340;
scaffold143_size412283_1_122248	maker	exon	42918	43055	.	+	.	ID=LDENT00038340:5;Parent=LDENT00038340;
scaffold143_size412283_1_122248	maker	exon	43172	43331	.	+	.	ID=LDENT00038340:6;Parent=LDENT00038340;
scaffold143_size412283_1_122248	maker	exon	43402	43507	.	+	.	ID=LDENT00038340:7;Parent=LDENT00038340;
scaffold143_size412283_1_122248	maker	exon	43997	44183	.	+	.	ID=LDENT00038340:8;Parent=LDENT00038340;
scaffold143_size412283_1_122248	maker	exon	44433	44578	.	+	.	ID=LDENT00038340:9;Parent=LDENT00038340;
scaffold143_size412283_1_122248	maker	exon	44673	44814	.	+	.	ID=LDENT00038340:10;Parent=LDENT00038340;
scaffold143_size412283_1_122248	maker	exon	45004	45180	.	+	.	ID=LDENT00038340:11;Parent=LDENT00038340;
scaffold143_size412283_1_122248	maker	exon	45270	45378	.	+	.	ID=LDENT00038340:12;Parent=LDENT00038340;
scaffold143_size412283_1_122248	maker	exon	45475	45595	.	+	.	ID=LDENT00038340:13;Parent=LDENT00038340;
scaffold143_size412283_1_122248	maker	exon	45715	45792	.	+	.	ID=LDENT00038340:14;Parent=LDENT00038340;
scaffold143_size412283_1_122248	maker	exon	45879	46036	.	+	.	ID=LDENT00038340:15;Parent=LDENT00038340;
scaffold143_size412283_1_122248	maker	exon	46295	46391	.	+	.	ID=LDENT00038340:16;Parent=LDENT00038340;
scaffold143_size412283_1_122248	maker	exon	46478	46569	.	+	.	ID=LDENT00038340:17;Parent=LDENT00038340;
scaffold143_size412283_1_122248	maker	exon	46672	46732	.	+	.	ID=LDENT00038340:18;Parent=LDENT00038340;
scaffold143_size412283_1_122248	maker	exon	46815	47012	.	+	.	ID=LDENT00038340:19;Parent=LDENT00038340;
scaffold143_size412283_1_122248	maker	exon	47208	47337	.	+	.	ID=LDENT00038340:20;Parent=LDENT00038340;
scaffold143_size412283_1_122248	maker	exon	47770	47949	.	+	.	ID=LDENT00038340:21;Parent=LDENT00038340;
scaffold143_size412283_1_122248	maker	exon	48385	48534	.	+	.	ID=LDENT00038340:22;Parent=LDENT00038340;
scaffold143_size412283_1_122248	maker	exon	48623	48802	.	+	.	ID=LDENT00038340:23;Parent=LDENT00038340;
scaffold143_size412283_1_122248	maker	exon	48903	49007	.	+	.	ID=LDENT00038340:24;Parent=LDENT00038340;
scaffold143_size412283_1_122248	maker	exon	49114	49281	.	+	.	ID=LDENT00038340:25;Parent=LDENT00038340;
scaffold143_size412283_1_122248	maker	exon	49430	49541	.	+	.	ID=LDENT00038340:26;Parent=LDENT00038340;
scaffold143_size412283_1_122248	maker	exon	49639	49797	.	+	.	ID=LDENT00038340:27;Parent=LDENT00038340;
scaffold143_size412283_1_122248	maker	exon	49886	50032	.	+	.	ID=LDENT00038340:28;Parent=LDENT00038340;
scaffold143_size412283_1_122248	maker	exon	50115	50213	.	+	.	ID=LDENT00038340:29;Parent=LDENT00038340;
scaffold143_size412283_1_122248	maker	exon	50426	50550	.	+	.	ID=LDENT00038340:30;Parent=LDENT00038340;
scaffold143_size412283_1_122248	maker	exon	50872	51126	.	+	.	ID=LDENT00038340:31;Parent=LDENT00038340;
scaffold143_size412283_1_122248	maker	exon	51231	51390	.	+	.	ID=LDENT00038340:32;Parent=LDENT00038340;
scaffold143_size412283_1_122248	maker	exon	51476	51607	.	+	.	ID=LDENT00038340:33;Parent=LDENT00038340;
scaffold143_size412283_1_122248	maker	exon	52065	52233	.	+	.	ID=LDENT00038340:34;Parent=LDENT00038340;
scaffold143_size412283_1_122248	maker	exon	52709	52832	.	+	.	ID=LDENT00038340:35;Parent=LDENT00038340;
scaffold143_size412283_1_122248	maker	exon	52920	53035	.	+	.	ID=LDENT00038340:36;Parent=LDENT00038340;
scaffold143_size412283_1_122248	maker	exon	53142	53229	.	+	.	ID=LDENT00038340:37;Parent=LDENT00038340;
scaffold143_size412283_1_122248	maker	exon	53383	53630	.	+	.	ID=LDENT00038340:38;Parent=LDENT00038340;
scaffold143_size412283_1_122248	maker	exon	55752	55881	.	+	.	ID=LDENT00038340:39;Parent=LDENT00038340;
scaffold143_size412283_1_122248	maker	exon	56631	56764	.	+	.	ID=LDENT00038340:40;Parent=LDENT00038340;
scaffold143_size412283_1_122248	maker	exon	56879	57071	.	+	.	ID=LDENT00038340:41;Parent=LDENT00038340;
scaffold143_size412283_1_122248	maker	exon	57162	57286	.	+	.	ID=LDENT00038340:42;Parent=LDENT00038340;
scaffold143_size412283_1_122248	maker	exon	57391	57500	.	+	.	ID=LDENT00038340:43;Parent=LDENT00038340;
scaffold143_size412283_1_122248	maker	exon	57641	57754	.	+	.	ID=LDENT00038340:44;Parent=LDENT00038340;
scaffold143_size412283_1_122248	maker	exon	57843	57913	.	+	.	ID=LDENT00038340:45;Parent=LDENT00038340;
scaffold143_size412283_1_122248	maker	exon	58001	58092	.	+	.	ID=LDENT00038340:46;Parent=LDENT00038340;
scaffold143_size412283_1_122248	maker	exon	58277	58386	.	+	.	ID=LDENT00038340:47;Parent=LDENT00038340;
scaffold143_size412283_1_122248	maker	exon	58527	58795	.	+	.	ID=LDENT00038340:48;Parent=LDENT00038340;
scaffold143_size412283_1_122248	maker	exon	58997	59733	.	+	.	ID=LDENT00038340:49;Parent=LDENT00038340;
scaffold143_size412283_1_122248	maker	five_prime_UTR	41020	41107	.	+	.	ID=LDENT00038340:five_prime_utr;Parent=LDENT00038340;
scaffold143_size412283_1_122248	maker	five_prime_UTR	41483	41558	.	+	.	ID=LDENT00038340:five_prime_utr;Parent=LDENT00038340;
scaffold143_size412283_1_122248	maker	CDS	41559	41613	.	+	0	ID=LDENT00038340:cds;Parent=LDENT00038340;
scaffold143_size412283_1_122248	maker	CDS	41895	42185	.	+	2	ID=LDENT00038340:cds;Parent=LDENT00038340;
scaffold143_size412283_1_122248	maker	CDS	42374	42570	.	+	2	ID=LDENT00038340:cds;Parent=LDENT00038340;
scaffold143_size412283_1_122248	maker	CDS	42918	43055	.	+	0	ID=LDENT00038340:cds;Parent=LDENT00038340;
scaffold143_size412283_1_122248	maker	CDS	43172	43331	.	+	0	ID=LDENT00038340:cds;Parent=LDENT00038340;
scaffold143_size412283_1_122248	maker	CDS	43402	43507	.	+	2	ID=LDENT00038340:cds;Parent=LDENT00038340;
scaffold143_size412283_1_122248	maker	CDS	43997	44183	.	+	1	ID=LDENT00038340:cds;Parent=LDENT00038340;
scaffold143_size412283_1_122248	maker	CDS	44433	44578	.	+	0	ID=LDENT00038340:cds;Parent=LDENT00038340;
scaffold143_size412283_1_122248	maker	CDS	44673	44814	.	+	1	ID=LDENT00038340:cds;Parent=LDENT00038340;
scaffold143_size412283_1_122248	maker	CDS	45004	45180	.	+	0	ID=LDENT00038340:cds;Parent=LDENT00038340;
scaffold143_size412283_1_122248	maker	CDS	45270	45378	.	+	0	ID=LDENT00038340:cds;Parent=LDENT00038340;
scaffold143_size412283_1_122248	maker	CDS	45475	45595	.	+	2	ID=LDENT00038340:cds;Parent=LDENT00038340;
scaffold143_size412283_1_122248	maker	CDS	45715	45792	.	+	1	ID=LDENT00038340:cds;Parent=LDENT00038340;
scaffold143_size412283_1_122248	maker	CDS	45879	46036	.	+	1	ID=LDENT00038340:cds;Parent=LDENT00038340;
scaffold143_size412283_1_122248	maker	CDS	46295	46391	.	+	2	ID=LDENT00038340:cds;Parent=LDENT00038340;
scaffold143_size412283_1_122248	maker	CDS	46478	46569	.	+	1	ID=LDENT00038340:cds;Parent=LDENT00038340;
scaffold143_size412283_1_122248	maker	CDS	46672	46732	.	+	2	ID=LDENT00038340:cds;Parent=LDENT00038340;
scaffold143_size412283_1_122248	maker	CDS	46815	47012	.	+	1	ID=LDENT00038340:cds;Parent=LDENT00038340;
scaffold143_size412283_1_122248	maker	CDS	47208	47337	.	+	1	ID=LDENT00038340:cds;Parent=LDENT00038340;
scaffold143_size412283_1_122248	maker	CDS	47770	47949	.	+	0	ID=LDENT00038340:cds;Parent=LDENT00038340;
scaffold143_size412283_1_122248	maker	CDS	48385	48534	.	+	0	ID=LDENT00038340:cds;Parent=LDENT00038340;
scaffold143_size412283_1_122248	maker	CDS	48623	48802	.	+	0	ID=LDENT00038340:cds;Parent=LDENT00038340;
scaffold143_size412283_1_122248	maker	CDS	48903	49007	.	+	0	ID=LDENT00038340:cds;Parent=LDENT00038340;
scaffold143_size412283_1_122248	maker	CDS	49114	49281	.	+	0	ID=LDENT00038340:cds;Parent=LDENT00038340;
scaffold143_size412283_1_122248	maker	CDS	49430	49541	.	+	0	ID=LDENT00038340:cds;Parent=LDENT00038340;
scaffold143_size412283_1_122248	maker	CDS	49639	49797	.	+	2	ID=LDENT00038340:cds;Parent=LDENT00038340;
scaffold143_size412283_1_122248	maker	CDS	49886	50032	.	+	2	ID=LDENT00038340:cds;Parent=LDENT00038340;
scaffold143_size412283_1_122248	maker	CDS	50115	50213	.	+	2	ID=LDENT00038340:cds;Parent=LDENT00038340;
scaffold143_size412283_1_122248	maker	CDS	50426	50550	.	+	2	ID=LDENT00038340:cds;Parent=LDENT00038340;
scaffold143_size412283_1_122248	maker	CDS	50872	51126	.	+	0	ID=LDENT00038340:cds;Parent=LDENT00038340;
scaffold143_size412283_1_122248	maker	CDS	51231	51390	.	+	0	ID=LDENT00038340:cds;Parent=LDENT00038340;
scaffold143_size412283_1_122248	maker	CDS	51476	51607	.	+	2	ID=LDENT00038340:cds;Parent=LDENT00038340;
scaffold143_size412283_1_122248	maker	CDS	52065	52233	.	+	2	ID=LDENT00038340:cds;Parent=LDENT00038340;
scaffold143_size412283_1_122248	maker	CDS	52709	52832	.	+	1	ID=LDENT00038340:cds;Parent=LDENT00038340;
scaffold143_size412283_1_122248	maker	CDS	52920	53035	.	+	0	ID=LDENT00038340:cds;Parent=LDENT00038340;
scaffold143_size412283_1_122248	maker	CDS	53142	53229	.	+	1	ID=LDENT00038340:cds;Parent=LDENT00038340;
scaffold143_size412283_1_122248	maker	CDS	53383	53630	.	+	0	ID=LDENT00038340:cds;Parent=LDENT00038340;
scaffold143_size412283_1_122248	maker	CDS	55752	55881	.	+	1	ID=LDENT00038340:cds;Parent=LDENT00038340;
scaffold143_size412283_1_122248	maker	CDS	56631	56764	.	+	0	ID=LDENT00038340:cds;Parent=LDENT00038340;
scaffold143_size412283_1_122248	maker	CDS	56879	57071	.	+	1	ID=LDENT00038340:cds;Parent=LDENT00038340;
scaffold143_size412283_1_122248	maker	CDS	57162	57286	.	+	0	ID=LDENT00038340:cds;Parent=LDENT00038340;
scaffold143_size412283_1_122248	maker	CDS	57391	57500	.	+	1	ID=LDENT00038340:cds;Parent=LDENT00038340;
scaffold143_size412283_1_122248	maker	CDS	57641	57754	.	+	2	ID=LDENT00038340:cds;Parent=LDENT00038340;
scaffold143_size412283_1_122248	maker	CDS	57843	57913	.	+	2	ID=LDENT00038340:cds;Parent=LDENT00038340;
scaffold143_size412283_1_122248	maker	CDS	58001	58092	.	+	0	ID=LDENT00038340:cds;Parent=LDENT00038340;
scaffold143_size412283_1_122248	maker	CDS	58277	58386	.	+	1	ID=LDENT00038340:cds;Parent=LDENT00038340;
scaffold143_size412283_1_122248	maker	CDS	58527	58642	.	+	2	ID=LDENT00038340:cds;Parent=LDENT00038340;
scaffold143_size412283_1_122248	maker	three_prime_UTR	58643	58795	.	+	.	ID=LDENT00038340:three_prime_utr;Parent=LDENT00038340;
scaffold143_size412283_1_122248	maker	three_prime_UTR	58997	59733	.	+	.	ID=LDENT00038340:three_prime_utr;Parent=LDENT00038340;
scaffold143_size412283_1_122248	maker	gene	67509	69535	.	+	.	ID=LDENG00038350;Name=LDENG00038350;Note=Similar to unc-4: Homeobox protein unc-4 (Caenorhabditis elegans OX%3D6239);
scaffold143_size412283_1_122248	maker	mRNA	67509	69535	.	+	.	ID=LDENT00038350;Parent=LDENG00038350;Name=LDENT00038350;Note=Similar to unc-4: Homeobox protein unc-4 (Caenorhabditis elegans OX%3D6239);
scaffold143_size412283_1_122248	maker	exon	67509	67743	.	+	.	ID=LDENT00038350:1;Parent=LDENT00038350;
scaffold143_size412283_1_122248	maker	exon	68054	68211	.	+	.	ID=LDENT00038350:2;Parent=LDENT00038350;
scaffold143_size412283_1_122248	maker	exon	69122	69535	.	+	.	ID=LDENT00038350:3;Parent=LDENT00038350;
scaffold143_size412283_1_122248	maker	CDS	67509	67743	.	+	0	ID=LDENT00038350:cds;Parent=LDENT00038350;
scaffold143_size412283_1_122248	maker	CDS	68054	68211	.	+	2	ID=LDENT00038350:cds;Parent=LDENT00038350;
scaffold143_size412283_1_122248	maker	CDS	69122	69535	.	+	0	ID=LDENT00038350:cds;Parent=LDENT00038350;
scaffold143_size412283_1_122248	maker	gene	73319	84416	.	+	.	ID=LDENG00038360;Name=LDENG00038360;Note=Similar to MICALL2: MICAL-like protein 2 (Homo sapiens OX%3D9606);
scaffold143_size412283_1_122248	maker	mRNA	73319	84416	.	+	.	ID=LDENT00038360;Parent=LDENG00038360;Name=LDENT00038360;Note=Similar to MICALL2: MICAL-like protein 2 (Homo sapiens OX%3D9606);
scaffold143_size412283_1_122248	maker	exon	73319	73461	.	+	.	ID=LDENT00038360:1;Parent=LDENT00038360;
scaffold143_size412283_1_122248	maker	exon	73937	73985	.	+	.	ID=LDENT00038360:2;Parent=LDENT00038360;
scaffold143_size412283_1_122248	maker	exon	75128	75269	.	+	.	ID=LDENT00038360:3;Parent=LDENT00038360;
scaffold143_size412283_1_122248	maker	exon	75405	75571	.	+	.	ID=LDENT00038360:4;Parent=LDENT00038360;
scaffold143_size412283_1_122248	maker	exon	75725	75873	.	+	.	ID=LDENT00038360:5;Parent=LDENT00038360;
scaffold143_size412283_1_122248	maker	exon	75954	76442	.	+	.	ID=LDENT00038360:6;Parent=LDENT00038360;
scaffold143_size412283_1_122248	maker	exon	76590	76771	.	+	.	ID=LDENT00038360:7;Parent=LDENT00038360;
scaffold143_size412283_1_122248	maker	exon	77724	77784	.	+	.	ID=LDENT00038360:8;Parent=LDENT00038360;
scaffold143_size412283_1_122248	maker	exon	78312	78520	.	+	.	ID=LDENT00038360:9;Parent=LDENT00038360;
scaffold143_size412283_1_122248	maker	exon	79302	79421	.	+	.	ID=LDENT00038360:10;Parent=LDENT00038360;
scaffold143_size412283_1_122248	maker	exon	79584	79648	.	+	.	ID=LDENT00038360:11;Parent=LDENT00038360;
scaffold143_size412283_1_122248	maker	exon	79944	79952	.	+	.	ID=LDENT00038360:12;Parent=LDENT00038360;
scaffold143_size412283_1_122248	maker	exon	80260	80383	.	+	.	ID=LDENT00038360:13;Parent=LDENT00038360;
scaffold143_size412283_1_122248	maker	exon	83249	83351	.	+	.	ID=LDENT00038360:14;Parent=LDENT00038360;
scaffold143_size412283_1_122248	maker	exon	83802	83875	.	+	.	ID=LDENT00038360:15;Parent=LDENT00038360;
scaffold143_size412283_1_122248	maker	exon	83959	84073	.	+	.	ID=LDENT00038360:16;Parent=LDENT00038360;
scaffold143_size412283_1_122248	maker	exon	84153	84199	.	+	.	ID=LDENT00038360:17;Parent=LDENT00038360;
scaffold143_size412283_1_122248	maker	exon	84281	84416	.	+	.	ID=LDENT00038360:18;Parent=LDENT00038360;
scaffold143_size412283_1_122248	maker	CDS	73319	73461	.	+	0	ID=LDENT00038360:cds;Parent=LDENT00038360;
scaffold143_size412283_1_122248	maker	CDS	73937	73985	.	+	1	ID=LDENT00038360:cds;Parent=LDENT00038360;
scaffold143_size412283_1_122248	maker	CDS	75128	75269	.	+	0	ID=LDENT00038360:cds;Parent=LDENT00038360;
scaffold143_size412283_1_122248	maker	CDS	75405	75571	.	+	2	ID=LDENT00038360:cds;Parent=LDENT00038360;
scaffold143_size412283_1_122248	maker	CDS	75725	75873	.	+	0	ID=LDENT00038360:cds;Parent=LDENT00038360;
scaffold143_size412283_1_122248	maker	CDS	75954	76442	.	+	1	ID=LDENT00038360:cds;Parent=LDENT00038360;
scaffold143_size412283_1_122248	maker	CDS	76590	76771	.	+	1	ID=LDENT00038360:cds;Parent=LDENT00038360;
scaffold143_size412283_1_122248	maker	CDS	77724	77784	.	+	2	ID=LDENT00038360:cds;Parent=LDENT00038360;
scaffold143_size412283_1_122248	maker	CDS	78312	78520	.	+	1	ID=LDENT00038360:cds;Parent=LDENT00038360;
scaffold143_size412283_1_122248	maker	CDS	79302	79421	.	+	2	ID=LDENT00038360:cds;Parent=LDENT00038360;
scaffold143_size412283_1_122248	maker	CDS	79584	79648	.	+	2	ID=LDENT00038360:cds;Parent=LDENT00038360;
scaffold143_size412283_1_122248	maker	CDS	79944	79952	.	+	0	ID=LDENT00038360:cds;Parent=LDENT00038360;
scaffold143_size412283_1_122248	maker	CDS	80260	80383	.	+	0	ID=LDENT00038360:cds;Parent=LDENT00038360;
scaffold143_size412283_1_122248	maker	CDS	83249	83351	.	+	2	ID=LDENT00038360:cds;Parent=LDENT00038360;
scaffold143_size412283_1_122248	maker	CDS	83802	83875	.	+	1	ID=LDENT00038360:cds;Parent=LDENT00038360;
scaffold143_size412283_1_122248	maker	CDS	83959	84073	.	+	2	ID=LDENT00038360:cds;Parent=LDENT00038360;
scaffold143_size412283_1_122248	maker	CDS	84153	84199	.	+	1	ID=LDENT00038360:cds;Parent=LDENT00038360;
scaffold143_size412283_1_122248	maker	CDS	84281	84360	.	+	2	ID=LDENT00038360:cds;Parent=LDENT00038360;
scaffold143_size412283_1_122248	maker	three_prime_UTR	84361	84416	.	+	.	ID=LDENT00038360:three_prime_utr;Parent=LDENT00038360;
scaffold143_size412283_1_122248	maker	gene	23419	35780	.	-	.	ID=LDENG00038330;Name=LDENG00038330;Note=Similar to MAFK: Transcription factor MafK (Gallus gallus OX%3D9031);
scaffold143_size412283_1_122248	maker	mRNA	23419	35780	.	-	.	ID=LDENT00038330;Parent=LDENG00038330;Name=LDENT00038330;Note=Similar to MAFK: Transcription factor MafK (Gallus gallus OX%3D9031);
scaffold143_size412283_1_122248	maker	exon	23419	28588	.	-	.	ID=LDENT00038330:1;Parent=LDENT00038330;
scaffold143_size412283_1_122248	maker	exon	28675	28753	.	-	.	ID=LDENT00038330:2;Parent=LDENT00038330;
scaffold143_size412283_1_122248	maker	exon	35193	35208	.	-	.	ID=LDENT00038330:3;Parent=LDENT00038330;
scaffold143_size412283_1_122248	maker	exon	35768	35780	.	-	.	ID=LDENT00038330:4;Parent=LDENT00038330;
scaffold143_size412283_1_122248	maker	CDS	35768	35780	.	-	0	ID=LDENT00038330:cds;Parent=LDENT00038330;
scaffold143_size412283_1_122248	maker	CDS	35193	35208	.	-	2	ID=LDENT00038330:cds;Parent=LDENT00038330;
scaffold143_size412283_1_122248	maker	CDS	28675	28753	.	-	1	ID=LDENT00038330:cds;Parent=LDENT00038330;
scaffold143_size412283_1_122248	maker	CDS	28154	28588	.	-	0	ID=LDENT00038330:cds;Parent=LDENT00038330;
scaffold143_size412283_1_122248	maker	three_prime_UTR	23419	28153	.	-	.	ID=LDENT00038330:three_prime_utr;Parent=LDENT00038330;
scaffold141_size355601	maker	gene	4132	7667	.	+	.	ID=LDENG00036820;Name=LDENG00036820;Note=Protein of unknown function;
scaffold141_size355601	maker	mRNA	4132	7667	.	+	.	ID=LDENT00036820;Parent=LDENG00036820;Name=LDENT00036820;Note=Protein of unknown function;
scaffold141_size355601	maker	exon	4132	4228	.	+	.	ID=LDENT00036820:1;Parent=LDENT00036820;
scaffold141_size355601	maker	exon	4495	4566	.	+	.	ID=LDENT00036820:2;Parent=LDENT00036820;
scaffold141_size355601	maker	exon	4681	4695	.	+	.	ID=LDENT00036820:3;Parent=LDENT00036820;
scaffold141_size355601	maker	exon	4773	4906	.	+	.	ID=LDENT00036820:4;Parent=LDENT00036820;
scaffold141_size355601	maker	exon	4992	5124	.	+	.	ID=LDENT00036820:5;Parent=LDENT00036820;
scaffold141_size355601	maker	exon	5255	5536	.	+	.	ID=LDENT00036820:6;Parent=LDENT00036820;
scaffold141_size355601	maker	exon	5733	5868	.	+	.	ID=LDENT00036820:7;Parent=LDENT00036820;
scaffold141_size355601	maker	exon	5935	6137	.	+	.	ID=LDENT00036820:8;Parent=LDENT00036820;
scaffold141_size355601	maker	exon	6241	6428	.	+	.	ID=LDENT00036820:9;Parent=LDENT00036820;
scaffold141_size355601	maker	exon	6843	6944	.	+	.	ID=LDENT00036820:10;Parent=LDENT00036820;
scaffold141_size355601	maker	exon	7071	7190	.	+	.	ID=LDENT00036820:11;Parent=LDENT00036820;
scaffold141_size355601	maker	exon	7279	7667	.	+	.	ID=LDENT00036820:12;Parent=LDENT00036820;
scaffold141_size355601	maker	CDS	4132	4228	.	+	0	ID=LDENT00036820:cds;Parent=LDENT00036820;
scaffold141_size355601	maker	CDS	4495	4566	.	+	2	ID=LDENT00036820:cds;Parent=LDENT00036820;
scaffold141_size355601	maker	CDS	4681	4695	.	+	2	ID=LDENT00036820:cds;Parent=LDENT00036820;
scaffold141_size355601	maker	CDS	4773	4906	.	+	2	ID=LDENT00036820:cds;Parent=LDENT00036820;
scaffold141_size355601	maker	CDS	4992	5124	.	+	0	ID=LDENT00036820:cds;Parent=LDENT00036820;
scaffold141_size355601	maker	CDS	5255	5536	.	+	2	ID=LDENT00036820:cds;Parent=LDENT00036820;
scaffold141_size355601	maker	CDS	5733	5868	.	+	2	ID=LDENT00036820:cds;Parent=LDENT00036820;
scaffold141_size355601	maker	CDS	5935	6137	.	+	1	ID=LDENT00036820:cds;Parent=LDENT00036820;
scaffold141_size355601	maker	CDS	6241	6428	.	+	2	ID=LDENT00036820:cds;Parent=LDENT00036820;
scaffold141_size355601	maker	CDS	6843	6944	.	+	0	ID=LDENT00036820:cds;Parent=LDENT00036820;
scaffold141_size355601	maker	CDS	7071	7190	.	+	0	ID=LDENT00036820:cds;Parent=LDENT00036820;
scaffold141_size355601	maker	CDS	7279	7497	.	+	0	ID=LDENT00036820:cds;Parent=LDENT00036820;
scaffold141_size355601	maker	three_prime_UTR	7498	7667	.	+	.	ID=LDENT00036820:three_prime_utr;Parent=LDENT00036820;
scaffold141_size355601	maker	gene	9213	27196	.	+	.	ID=LDENG00036830;Name=LDENG00036830;Note=Similar to PRPF19: Pre-mRNA-processing factor 19 (Bos taurus OX%3D9913);
scaffold141_size355601	maker	mRNA	9213	27196	.	+	.	ID=LDENT00036830;Parent=LDENG00036830;Name=LDENT00036830;Note=Similar to PRPF19: Pre-mRNA-processing factor 19 (Bos taurus OX%3D9913);
scaffold141_size355601	maker	exon	9213	9383	.	+	.	ID=LDENT00036830:1;Parent=LDENT00036830;
scaffold141_size355601	maker	exon	9547	9696	.	+	.	ID=LDENT00036830:2;Parent=LDENT00036830;
scaffold141_size355601	maker	exon	10050	10126	.	+	.	ID=LDENT00036830:3;Parent=LDENT00036830;
scaffold141_size355601	maker	exon	10552	10693	.	+	.	ID=LDENT00036830:4;Parent=LDENT00036830;
scaffold141_size355601	maker	exon	10863	10936	.	+	.	ID=LDENT00036830:5;Parent=LDENT00036830;
scaffold141_size355601	maker	exon	11050	11112	.	+	.	ID=LDENT00036830:6;Parent=LDENT00036830;
scaffold141_size355601	maker	exon	11263	11304	.	+	.	ID=LDENT00036830:7;Parent=LDENT00036830;
scaffold141_size355601	maker	exon	11474	11548	.	+	.	ID=LDENT00036830:8;Parent=LDENT00036830;
scaffold141_size355601	maker	exon	11651	11726	.	+	.	ID=LDENT00036830:9;Parent=LDENT00036830;
scaffold141_size355601	maker	exon	11818	11927	.	+	.	ID=LDENT00036830:10;Parent=LDENT00036830;
scaffold141_size355601	maker	exon	12072	12143	.	+	.	ID=LDENT00036830:11;Parent=LDENT00036830;
scaffold141_size355601	maker	exon	12214	12297	.	+	.	ID=LDENT00036830:12;Parent=LDENT00036830;
scaffold141_size355601	maker	exon	12454	12523	.	+	.	ID=LDENT00036830:13;Parent=LDENT00036830;
scaffold141_size355601	maker	exon	12605	12778	.	+	.	ID=LDENT00036830:14;Parent=LDENT00036830;
scaffold141_size355601	maker	exon	13101	13183	.	+	.	ID=LDENT00036830:15;Parent=LDENT00036830;
scaffold141_size355601	maker	exon	13345	13450	.	+	.	ID=LDENT00036830:16;Parent=LDENT00036830;
scaffold141_size355601	maker	exon	13559	13633	.	+	.	ID=LDENT00036830:17;Parent=LDENT00036830;
scaffold141_size355601	maker	exon	16120	16142	.	+	.	ID=LDENT00036830:18;Parent=LDENT00036830;
scaffold141_size355601	maker	exon	16903	17025	.	+	.	ID=LDENT00036830:19;Parent=LDENT00036830;
scaffold141_size355601	maker	exon	18092	18170	.	+	.	ID=LDENT00036830:20;Parent=LDENT00036830;
scaffold141_size355601	maker	exon	18258	18406	.	+	.	ID=LDENT00036830:21;Parent=LDENT00036830;
scaffold141_size355601	maker	exon	19113	19208	.	+	.	ID=LDENT00036830:22;Parent=LDENT00036830;
scaffold141_size355601	maker	exon	19295	19353	.	+	.	ID=LDENT00036830:23;Parent=LDENT00036830;
scaffold141_size355601	maker	exon	19462	19588	.	+	.	ID=LDENT00036830:24;Parent=LDENT00036830;
scaffold141_size355601	maker	exon	19742	19824	.	+	.	ID=LDENT00036830:25;Parent=LDENT00036830;
scaffold141_size355601	maker	exon	19922	20015	.	+	.	ID=LDENT00036830:26;Parent=LDENT00036830;
scaffold141_size355601	maker	exon	20565	20777	.	+	.	ID=LDENT00036830:27;Parent=LDENT00036830;
scaffold141_size355601	maker	exon	21460	21610	.	+	.	ID=LDENT00036830:28;Parent=LDENT00036830;
scaffold141_size355601	maker	exon	21724	21863	.	+	.	ID=LDENT00036830:29;Parent=LDENT00036830;
scaffold141_size355601	maker	exon	22546	22703	.	+	.	ID=LDENT00036830:30;Parent=LDENT00036830;
scaffold141_size355601	maker	exon	22824	22914	.	+	.	ID=LDENT00036830:31;Parent=LDENT00036830;
scaffold141_size355601	maker	exon	23028	23146	.	+	.	ID=LDENT00036830:32;Parent=LDENT00036830;
scaffold141_size355601	maker	exon	23872	24085	.	+	.	ID=LDENT00036830:33;Parent=LDENT00036830;
scaffold141_size355601	maker	exon	24416	24526	.	+	.	ID=LDENT00036830:34;Parent=LDENT00036830;
scaffold141_size355601	maker	exon	24615	24713	.	+	.	ID=LDENT00036830:35;Parent=LDENT00036830;
scaffold141_size355601	maker	exon	24799	24919	.	+	.	ID=LDENT00036830:36;Parent=LDENT00036830;
scaffold141_size355601	maker	exon	25080	25251	.	+	.	ID=LDENT00036830:37;Parent=LDENT00036830;
scaffold141_size355601	maker	exon	26203	27196	.	+	.	ID=LDENT00036830:38;Parent=LDENT00036830;
scaffold141_size355601	maker	five_prime_UTR	9213	9364	.	+	.	ID=LDENT00036830:five_prime_utr;Parent=LDENT00036830;
scaffold141_size355601	maker	CDS	9365	9383	.	+	0	ID=LDENT00036830:cds;Parent=LDENT00036830;
scaffold141_size355601	maker	CDS	9547	9696	.	+	2	ID=LDENT00036830:cds;Parent=LDENT00036830;
scaffold141_size355601	maker	CDS	10050	10126	.	+	2	ID=LDENT00036830:cds;Parent=LDENT00036830;
scaffold141_size355601	maker	CDS	10552	10693	.	+	0	ID=LDENT00036830:cds;Parent=LDENT00036830;
scaffold141_size355601	maker	CDS	10863	10936	.	+	2	ID=LDENT00036830:cds;Parent=LDENT00036830;
scaffold141_size355601	maker	CDS	11050	11112	.	+	0	ID=LDENT00036830:cds;Parent=LDENT00036830;
scaffold141_size355601	maker	CDS	11263	11304	.	+	0	ID=LDENT00036830:cds;Parent=LDENT00036830;
scaffold141_size355601	maker	CDS	11474	11548	.	+	0	ID=LDENT00036830:cds;Parent=LDENT00036830;
scaffold141_size355601	maker	CDS	11651	11726	.	+	0	ID=LDENT00036830:cds;Parent=LDENT00036830;
scaffold141_size355601	maker	CDS	11818	11927	.	+	2	ID=LDENT00036830:cds;Parent=LDENT00036830;
scaffold141_size355601	maker	CDS	12072	12143	.	+	0	ID=LDENT00036830:cds;Parent=LDENT00036830;
scaffold141_size355601	maker	CDS	12214	12297	.	+	0	ID=LDENT00036830:cds;Parent=LDENT00036830;
scaffold141_size355601	maker	CDS	12454	12523	.	+	0	ID=LDENT00036830:cds;Parent=LDENT00036830;
scaffold141_size355601	maker	CDS	12605	12778	.	+	2	ID=LDENT00036830:cds;Parent=LDENT00036830;
scaffold141_size355601	maker	CDS	13101	13183	.	+	2	ID=LDENT00036830:cds;Parent=LDENT00036830;
scaffold141_size355601	maker	CDS	13345	13450	.	+	0	ID=LDENT00036830:cds;Parent=LDENT00036830;
scaffold141_size355601	maker	CDS	13559	13633	.	+	2	ID=LDENT00036830:cds;Parent=LDENT00036830;
scaffold141_size355601	maker	CDS	16120	16142	.	+	2	ID=LDENT00036830:cds;Parent=LDENT00036830;
scaffold141_size355601	maker	CDS	16903	17025	.	+	0	ID=LDENT00036830:cds;Parent=LDENT00036830;
scaffold141_size355601	maker	CDS	18092	18170	.	+	0	ID=LDENT00036830:cds;Parent=LDENT00036830;
scaffold141_size355601	maker	CDS	18258	18406	.	+	2	ID=LDENT00036830:cds;Parent=LDENT00036830;
scaffold141_size355601	maker	CDS	19113	19208	.	+	0	ID=LDENT00036830:cds;Parent=LDENT00036830;
scaffold141_size355601	maker	CDS	19295	19353	.	+	0	ID=LDENT00036830:cds;Parent=LDENT00036830;
scaffold141_size355601	maker	CDS	19462	19588	.	+	1	ID=LDENT00036830:cds;Parent=LDENT00036830;
scaffold141_size355601	maker	CDS	19742	19824	.	+	0	ID=LDENT00036830:cds;Parent=LDENT00036830;
scaffold141_size355601	maker	CDS	19922	20015	.	+	1	ID=LDENT00036830:cds;Parent=LDENT00036830;
scaffold141_size355601	maker	CDS	20565	20777	.	+	0	ID=LDENT00036830:cds;Parent=LDENT00036830;
scaffold141_size355601	maker	CDS	21460	21610	.	+	0	ID=LDENT00036830:cds;Parent=LDENT00036830;
scaffold141_size355601	maker	CDS	21724	21863	.	+	2	ID=LDENT00036830:cds;Parent=LDENT00036830;
scaffold141_size355601	maker	CDS	22546	22703	.	+	0	ID=LDENT00036830:cds;Parent=LDENT00036830;
scaffold141_size355601	maker	CDS	22824	22914	.	+	1	ID=LDENT00036830:cds;Parent=LDENT00036830;
scaffold141_size355601	maker	CDS	23028	23146	.	+	0	ID=LDENT00036830:cds;Parent=LDENT00036830;
scaffold141_size355601	maker	CDS	23872	24085	.	+	1	ID=LDENT00036830:cds;Parent=LDENT00036830;
scaffold141_size355601	maker	CDS	24416	24526	.	+	0	ID=LDENT00036830:cds;Parent=LDENT00036830;
scaffold141_size355601	maker	CDS	24615	24713	.	+	0	ID=LDENT00036830:cds;Parent=LDENT00036830;
scaffold141_size355601	maker	CDS	24799	24919	.	+	0	ID=LDENT00036830:cds;Parent=LDENT00036830;
scaffold141_size355601	maker	CDS	25080	25251	.	+	2	ID=LDENT00036830:cds;Parent=LDENT00036830;
scaffold141_size355601	maker	CDS	26203	26296	.	+	1	ID=LDENT00036830:cds;Parent=LDENT00036830;
scaffold141_size355601	maker	three_prime_UTR	26297	27196	.	+	.	ID=LDENT00036830:three_prime_utr;Parent=LDENT00036830;
scaffold141_size355601	maker	gene	27627	29635	.	+	.	ID=LDENG00036840;Name=LDENG00036840;Note=Similar to MRPL18: 39S ribosomal protein L18%2C mitochondrial (Homo sapiens OX%3D9606);
scaffold141_size355601	maker	mRNA	27627	29635	.	+	.	ID=LDENT00036840;Parent=LDENG00036840;Name=LDENT00036840;Note=Similar to MRPL18: 39S ribosomal protein L18%2C mitochondrial (Homo sapiens OX%3D9606);
scaffold141_size355601	maker	exon	27627	27714	.	+	.	ID=LDENT00036840:1;Parent=LDENT00036840;
scaffold141_size355601	maker	exon	28107	28275	.	+	.	ID=LDENT00036840:2;Parent=LDENT00036840;
scaffold141_size355601	maker	exon	29204	29438	.	+	.	ID=LDENT00036840:3;Parent=LDENT00036840;
scaffold141_size355601	maker	exon	29558	29635	.	+	.	ID=LDENT00036840:4;Parent=LDENT00036840;
scaffold141_size355601	maker	CDS	27627	27714	.	+	0	ID=LDENT00036840:cds;Parent=LDENT00036840;
scaffold141_size355601	maker	CDS	28107	28275	.	+	2	ID=LDENT00036840:cds;Parent=LDENT00036840;
scaffold141_size355601	maker	CDS	29204	29438	.	+	1	ID=LDENT00036840:cds;Parent=LDENT00036840;
scaffold141_size355601	maker	CDS	29558	29635	.	+	0	ID=LDENT00036840:cds;Parent=LDENT00036840;
scaffold141_size355601	maker	gene	45273	48680	.	+	.	ID=LDENG00036860;Name=LDENG00036860;Note=Similar to GRHPR: Glyoxylate reductase/hydroxypyruvate reductase (Homo sapiens OX%3D9606);
scaffold141_size355601	maker	mRNA	45273	48680	.	+	.	ID=LDENT00036860;Parent=LDENG00036860;Name=LDENT00036860;Note=Similar to GRHPR: Glyoxylate reductase/hydroxypyruvate reductase (Homo sapiens OX%3D9606);
scaffold141_size355601	maker	exon	45273	45479	.	+	.	ID=LDENT00036860:1;Parent=LDENT00036860;
scaffold141_size355601	maker	exon	45718	45848	.	+	.	ID=LDENT00036860:2;Parent=LDENT00036860;
scaffold141_size355601	maker	exon	45954	46026	.	+	.	ID=LDENT00036860:3;Parent=LDENT00036860;
scaffold141_size355601	maker	exon	46110	46226	.	+	.	ID=LDENT00036860:4;Parent=LDENT00036860;
scaffold141_size355601	maker	exon	46358	46446	.	+	.	ID=LDENT00036860:5;Parent=LDENT00036860;
scaffold141_size355601	maker	exon	46616	46717	.	+	.	ID=LDENT00036860:6;Parent=LDENT00036860;
scaffold141_size355601	maker	exon	46829	46964	.	+	.	ID=LDENT00036860:7;Parent=LDENT00036860;
scaffold141_size355601	maker	exon	47771	47901	.	+	.	ID=LDENT00036860:8;Parent=LDENT00036860;
scaffold141_size355601	maker	exon	48081	48680	.	+	.	ID=LDENT00036860:9;Parent=LDENT00036860;
scaffold141_size355601	maker	five_prime_UTR	45273	45393	.	+	.	ID=LDENT00036860:five_prime_utr;Parent=LDENT00036860;
scaffold141_size355601	maker	CDS	45394	45479	.	+	0	ID=LDENT00036860:cds;Parent=LDENT00036860;
scaffold141_size355601	maker	CDS	45718	45848	.	+	1	ID=LDENT00036860:cds;Parent=LDENT00036860;
scaffold141_size355601	maker	CDS	45954	46026	.	+	2	ID=LDENT00036860:cds;Parent=LDENT00036860;
scaffold141_size355601	maker	CDS	46110	46226	.	+	1	ID=LDENT00036860:cds;Parent=LDENT00036860;
scaffold141_size355601	maker	CDS	46358	46446	.	+	1	ID=LDENT00036860:cds;Parent=LDENT00036860;
scaffold141_size355601	maker	CDS	46616	46717	.	+	2	ID=LDENT00036860:cds;Parent=LDENT00036860;
scaffold141_size355601	maker	CDS	46829	46964	.	+	2	ID=LDENT00036860:cds;Parent=LDENT00036860;
scaffold141_size355601	maker	CDS	47771	47901	.	+	1	ID=LDENT00036860:cds;Parent=LDENT00036860;
scaffold141_size355601	maker	CDS	48081	48202	.	+	2	ID=LDENT00036860:cds;Parent=LDENT00036860;
scaffold141_size355601	maker	three_prime_UTR	48203	48680	.	+	.	ID=LDENT00036860:three_prime_utr;Parent=LDENT00036860;
scaffold141_size355601	maker	gene	50379	55270	.	+	.	ID=LDENG00036870;Name=LDENG00036870;Note=Similar to Grhpr: Glyoxylate reductase/hydroxypyruvate reductase (Mus musculus OX%3D10090);
scaffold141_size355601	maker	mRNA	50379	55270	.	+	.	ID=LDENT00036870;Parent=LDENG00036870;Name=LDENT00036870;Note=Similar to Grhpr: Glyoxylate reductase/hydroxypyruvate reductase (Mus musculus OX%3D10090);
scaffold141_size355601	maker	exon	50379	50487	.	+	.	ID=LDENT00036870:1;Parent=LDENT00036870;
scaffold141_size355601	maker	exon	51933	52063	.	+	.	ID=LDENT00036870:2;Parent=LDENT00036870;
scaffold141_size355601	maker	exon	52146	52218	.	+	.	ID=LDENT00036870:3;Parent=LDENT00036870;
scaffold141_size355601	maker	exon	52316	52432	.	+	.	ID=LDENT00036870:4;Parent=LDENT00036870;
scaffold141_size355601	maker	exon	52525	52613	.	+	.	ID=LDENT00036870:5;Parent=LDENT00036870;
scaffold141_size355601	maker	exon	52752	52853	.	+	.	ID=LDENT00036870:6;Parent=LDENT00036870;
scaffold141_size355601	maker	exon	52958	53093	.	+	.	ID=LDENT00036870:7;Parent=LDENT00036870;
scaffold141_size355601	maker	exon	54398	54528	.	+	.	ID=LDENT00036870:8;Parent=LDENT00036870;
scaffold141_size355601	maker	exon	54661	55270	.	+	.	ID=LDENT00036870:9;Parent=LDENT00036870;
scaffold141_size355601	maker	five_prime_UTR	50379	50425	.	+	.	ID=LDENT00036870:five_prime_utr;Parent=LDENT00036870;
scaffold141_size355601	maker	CDS	50426	50487	.	+	0	ID=LDENT00036870:cds;Parent=LDENT00036870;
scaffold141_size355601	maker	CDS	51933	52063	.	+	1	ID=LDENT00036870:cds;Parent=LDENT00036870;
scaffold141_size355601	maker	CDS	52146	52218	.	+	2	ID=LDENT00036870:cds;Parent=LDENT00036870;
scaffold141_size355601	maker	CDS	52316	52432	.	+	1	ID=LDENT00036870:cds;Parent=LDENT00036870;
scaffold141_size355601	maker	CDS	52525	52613	.	+	1	ID=LDENT00036870:cds;Parent=LDENT00036870;
scaffold141_size355601	maker	CDS	52752	52853	.	+	2	ID=LDENT00036870:cds;Parent=LDENT00036870;
scaffold141_size355601	maker	CDS	52958	53093	.	+	2	ID=LDENT00036870:cds;Parent=LDENT00036870;
scaffold141_size355601	maker	CDS	54398	54528	.	+	1	ID=LDENT00036870:cds;Parent=LDENT00036870;
scaffold141_size355601	maker	CDS	54661	54782	.	+	2	ID=LDENT00036870:cds;Parent=LDENT00036870;
scaffold141_size355601	maker	three_prime_UTR	54783	55270	.	+	.	ID=LDENT00036870:three_prime_utr;Parent=LDENT00036870;
scaffold141_size355601	maker	gene	68748	85593	.	+	.	ID=LDENG00036900;Name=LDENG00036900;Note=Similar to FRMPD1: FERM and PDZ domain-containing protein 1 (Homo sapiens OX%3D9606);
scaffold141_size355601	maker	mRNA	68748	85593	.	+	.	ID=LDENT00036900;Parent=LDENG00036900;Name=LDENT00036900;Note=Similar to FRMPD1: FERM and PDZ domain-containing protein 1 (Homo sapiens OX%3D9606);
scaffold141_size355601	maker	exon	68748	68863	.	+	.	ID=LDENT00036900:1;Parent=LDENT00036900;
scaffold141_size355601	maker	exon	70376	70548	.	+	.	ID=LDENT00036900:2;Parent=LDENT00036900;
scaffold141_size355601	maker	exon	71712	71814	.	+	.	ID=LDENT00036900:3;Parent=LDENT00036900;
scaffold141_size355601	maker	exon	72231	72276	.	+	.	ID=LDENT00036900:4;Parent=LDENT00036900;
scaffold141_size355601	maker	exon	72667	72771	.	+	.	ID=LDENT00036900:5;Parent=LDENT00036900;
scaffold141_size355601	maker	exon	72983	73078	.	+	.	ID=LDENT00036900:6;Parent=LDENT00036900;
scaffold141_size355601	maker	exon	75640	75765	.	+	.	ID=LDENT00036900:7;Parent=LDENT00036900;
scaffold141_size355601	maker	exon	75885	76004	.	+	.	ID=LDENT00036900:8;Parent=LDENT00036900;
scaffold141_size355601	maker	exon	77509	77642	.	+	.	ID=LDENT00036900:9;Parent=LDENT00036900;
scaffold141_size355601	maker	exon	78835	78961	.	+	.	ID=LDENT00036900:10;Parent=LDENT00036900;
scaffold141_size355601	maker	exon	79308	79400	.	+	.	ID=LDENT00036900:11;Parent=LDENT00036900;
scaffold141_size355601	maker	exon	80398	80580	.	+	.	ID=LDENT00036900:12;Parent=LDENT00036900;
scaffold141_size355601	maker	exon	80885	81032	.	+	.	ID=LDENT00036900:13;Parent=LDENT00036900;
scaffold141_size355601	maker	exon	81315	82304	.	+	.	ID=LDENT00036900:14;Parent=LDENT00036900;
scaffold141_size355601	maker	exon	82516	83472	.	+	.	ID=LDENT00036900:15;Parent=LDENT00036900;
scaffold141_size355601	maker	exon	83537	85593	.	+	.	ID=LDENT00036900:16;Parent=LDENT00036900;
scaffold141_size355601	maker	five_prime_UTR	68748	68756	.	+	.	ID=LDENT00036900:five_prime_utr;Parent=LDENT00036900;
scaffold141_size355601	maker	CDS	68757	68863	.	+	0	ID=LDENT00036900:cds;Parent=LDENT00036900;
scaffold141_size355601	maker	CDS	70376	70548	.	+	1	ID=LDENT00036900:cds;Parent=LDENT00036900;
scaffold141_size355601	maker	CDS	71712	71814	.	+	2	ID=LDENT00036900:cds;Parent=LDENT00036900;
scaffold141_size355601	maker	CDS	72231	72276	.	+	1	ID=LDENT00036900:cds;Parent=LDENT00036900;
scaffold141_size355601	maker	CDS	72667	72771	.	+	0	ID=LDENT00036900:cds;Parent=LDENT00036900;
scaffold141_size355601	maker	CDS	72983	73078	.	+	0	ID=LDENT00036900:cds;Parent=LDENT00036900;
scaffold141_size355601	maker	CDS	75640	75765	.	+	0	ID=LDENT00036900:cds;Parent=LDENT00036900;
scaffold141_size355601	maker	CDS	75885	76004	.	+	0	ID=LDENT00036900:cds;Parent=LDENT00036900;
scaffold141_size355601	maker	CDS	77509	77642	.	+	0	ID=LDENT00036900:cds;Parent=LDENT00036900;
scaffold141_size355601	maker	CDS	78835	78961	.	+	1	ID=LDENT00036900:cds;Parent=LDENT00036900;
scaffold141_size355601	maker	CDS	79308	79400	.	+	0	ID=LDENT00036900:cds;Parent=LDENT00036900;
scaffold141_size355601	maker	CDS	80398	80580	.	+	0	ID=LDENT00036900:cds;Parent=LDENT00036900;
scaffold141_size355601	maker	CDS	80885	81032	.	+	0	ID=LDENT00036900:cds;Parent=LDENT00036900;
scaffold141_size355601	maker	CDS	81315	82304	.	+	2	ID=LDENT00036900:cds;Parent=LDENT00036900;
scaffold141_size355601	maker	CDS	82516	83472	.	+	2	ID=LDENT00036900:cds;Parent=LDENT00036900;
scaffold141_size355601	maker	CDS	83537	85149	.	+	2	ID=LDENT00036900:cds;Parent=LDENT00036900;
scaffold141_size355601	maker	three_prime_UTR	85150	85593	.	+	.	ID=LDENT00036900:three_prime_utr;Parent=LDENT00036900;
scaffold141_size355601	maker	gene	95854	103567	.	+	.	ID=LDENG00036920;Name=LDENG00036920;Note=Similar to ints10: Integrator complex subunit 10 (Danio rerio OX%3D7955);
scaffold141_size355601	maker	mRNA	95854	103567	.	+	.	ID=LDENT00036920;Parent=LDENG00036920;Name=LDENT00036920;Note=Similar to ints10: Integrator complex subunit 10 (Danio rerio OX%3D7955);
scaffold141_size355601	maker	exon	95854	96192	.	+	.	ID=LDENT00036920:1;Parent=LDENT00036920;
scaffold141_size355601	maker	exon	96355	96422	.	+	.	ID=LDENT00036920:2;Parent=LDENT00036920;
scaffold141_size355601	maker	exon	96800	96903	.	+	.	ID=LDENT00036920:3;Parent=LDENT00036920;
scaffold141_size355601	maker	exon	97101	97240	.	+	.	ID=LDENT00036920:4;Parent=LDENT00036920;
scaffold141_size355601	maker	exon	97325	97406	.	+	.	ID=LDENT00036920:5;Parent=LDENT00036920;
scaffold141_size355601	maker	exon	97514	97654	.	+	.	ID=LDENT00036920:6;Parent=LDENT00036920;
scaffold141_size355601	maker	exon	97745	97919	.	+	.	ID=LDENT00036920:7;Parent=LDENT00036920;
scaffold141_size355601	maker	exon	98073	98242	.	+	.	ID=LDENT00036920:8;Parent=LDENT00036920;
scaffold141_size355601	maker	exon	98432	98571	.	+	.	ID=LDENT00036920:9;Parent=LDENT00036920;
scaffold141_size355601	maker	exon	98779	98932	.	+	.	ID=LDENT00036920:10;Parent=LDENT00036920;
scaffold141_size355601	maker	exon	99018	99100	.	+	.	ID=LDENT00036920:11;Parent=LDENT00036920;
scaffold141_size355601	maker	exon	99454	99609	.	+	.	ID=LDENT00036920:12;Parent=LDENT00036920;
scaffold141_size355601	maker	exon	100836	100944	.	+	.	ID=LDENT00036920:13;Parent=LDENT00036920;
scaffold141_size355601	maker	exon	101374	101453	.	+	.	ID=LDENT00036920:14;Parent=LDENT00036920;
scaffold141_size355601	maker	exon	101595	101757	.	+	.	ID=LDENT00036920:15;Parent=LDENT00036920;
scaffold141_size355601	maker	exon	101955	102048	.	+	.	ID=LDENT00036920:16;Parent=LDENT00036920;
scaffold141_size355601	maker	exon	102326	102394	.	+	.	ID=LDENT00036920:17;Parent=LDENT00036920;
scaffold141_size355601	maker	exon	102918	103567	.	+	.	ID=LDENT00036920:18;Parent=LDENT00036920;
scaffold141_size355601	maker	five_prime_UTR	95854	96063	.	+	.	ID=LDENT00036920:five_prime_utr;Parent=LDENT00036920;
scaffold141_size355601	maker	CDS	96064	96192	.	+	0	ID=LDENT00036920:cds;Parent=LDENT00036920;
scaffold141_size355601	maker	CDS	96355	96422	.	+	0	ID=LDENT00036920:cds;Parent=LDENT00036920;
scaffold141_size355601	maker	CDS	96800	96903	.	+	1	ID=LDENT00036920:cds;Parent=LDENT00036920;
scaffold141_size355601	maker	CDS	97101	97240	.	+	2	ID=LDENT00036920:cds;Parent=LDENT00036920;
scaffold141_size355601	maker	CDS	97325	97406	.	+	0	ID=LDENT00036920:cds;Parent=LDENT00036920;
scaffold141_size355601	maker	CDS	97514	97654	.	+	2	ID=LDENT00036920:cds;Parent=LDENT00036920;
scaffold141_size355601	maker	CDS	97745	97919	.	+	2	ID=LDENT00036920:cds;Parent=LDENT00036920;
scaffold141_size355601	maker	CDS	98073	98242	.	+	1	ID=LDENT00036920:cds;Parent=LDENT00036920;
scaffold141_size355601	maker	CDS	98432	98571	.	+	2	ID=LDENT00036920:cds;Parent=LDENT00036920;
scaffold141_size355601	maker	CDS	98779	98932	.	+	0	ID=LDENT00036920:cds;Parent=LDENT00036920;
scaffold141_size355601	maker	CDS	99018	99100	.	+	2	ID=LDENT00036920:cds;Parent=LDENT00036920;
scaffold141_size355601	maker	CDS	99454	99609	.	+	0	ID=LDENT00036920:cds;Parent=LDENT00036920;
scaffold141_size355601	maker	CDS	100836	100944	.	+	0	ID=LDENT00036920:cds;Parent=LDENT00036920;
scaffold141_size355601	maker	CDS	101374	101453	.	+	2	ID=LDENT00036920:cds;Parent=LDENT00036920;
scaffold141_size355601	maker	CDS	101595	101757	.	+	0	ID=LDENT00036920:cds;Parent=LDENT00036920;
scaffold141_size355601	maker	CDS	101955	102048	.	+	2	ID=LDENT00036920:cds;Parent=LDENT00036920;
scaffold141_size355601	maker	CDS	102326	102394	.	+	1	ID=LDENT00036920:cds;Parent=LDENT00036920;
scaffold141_size355601	maker	CDS	102918	103074	.	+	1	ID=LDENT00036920:cds;Parent=LDENT00036920;
scaffold141_size355601	maker	three_prime_UTR	103075	103567	.	+	.	ID=LDENT00036920:three_prime_utr;Parent=LDENT00036920;
scaffold141_size355601	maker	gene	109416	114935	.	+	.	ID=LDENG00036940;Name=LDENG00036940;Note=Similar to KLB: Beta-klotho (Homo sapiens OX%3D9606);
scaffold141_size355601	maker	mRNA	109416	114935	.	+	.	ID=LDENT00036940;Parent=LDENG00036940;Name=LDENT00036940;Note=Similar to KLB: Beta-klotho (Homo sapiens OX%3D9606);
scaffold141_size355601	maker	exon	109416	110177	.	+	.	ID=LDENT00036940:1;Parent=LDENT00036940;
scaffold141_size355601	maker	exon	110911	111424	.	+	.	ID=LDENT00036940:2;Parent=LDENT00036940;
scaffold141_size355601	maker	exon	112026	112294	.	+	.	ID=LDENT00036940:3;Parent=LDENT00036940;
scaffold141_size355601	maker	exon	112509	112765	.	+	.	ID=LDENT00036940:4;Parent=LDENT00036940;
scaffold141_size355601	maker	exon	113046	113974	.	+	.	ID=LDENT00036940:5;Parent=LDENT00036940;
scaffold141_size355601	maker	exon	114502	114935	.	+	.	ID=LDENT00036940:6;Parent=LDENT00036940;
scaffold141_size355601	maker	CDS	109416	110177	.	+	0	ID=LDENT00036940:cds;Parent=LDENT00036940;
scaffold141_size355601	maker	CDS	110911	111424	.	+	0	ID=LDENT00036940:cds;Parent=LDENT00036940;
scaffold141_size355601	maker	CDS	112026	112294	.	+	2	ID=LDENT00036940:cds;Parent=LDENT00036940;
scaffold141_size355601	maker	CDS	112509	112765	.	+	0	ID=LDENT00036940:cds;Parent=LDENT00036940;
scaffold141_size355601	maker	CDS	113046	113974	.	+	1	ID=LDENT00036940:cds;Parent=LDENT00036940;
scaffold141_size355601	maker	CDS	114502	114935	.	+	2	ID=LDENT00036940:cds;Parent=LDENT00036940;
scaffold141_size355601	maker	gene	116535	122624	.	+	.	ID=LDENG00036950;Name=LDENG00036950;Note=Similar to Ube2k: Ubiquitin-conjugating enzyme E2 K (Mus musculus OX%3D10090);
scaffold141_size355601	maker	mRNA	116535	122624	.	+	.	ID=LDENT00036950;Parent=LDENG00036950;Name=LDENT00036950;Note=Similar to Ube2k: Ubiquitin-conjugating enzyme E2 K (Mus musculus OX%3D10090);
scaffold141_size355601	maker	exon	116535	116597	.	+	.	ID=LDENT00036950:1;Parent=LDENT00036950;
scaffold141_size355601	maker	exon	117889	117982	.	+	.	ID=LDENT00036950:2;Parent=LDENT00036950;
scaffold141_size355601	maker	exon	118247	118305	.	+	.	ID=LDENT00036950:3;Parent=LDENT00036950;
scaffold141_size355601	maker	exon	118975	119057	.	+	.	ID=LDENT00036950:4;Parent=LDENT00036950;
scaffold141_size355601	maker	exon	119834	119933	.	+	.	ID=LDENT00036950:5;Parent=LDENT00036950;
scaffold141_size355601	maker	exon	122322	122450	.	+	.	ID=LDENT00036950:6;Parent=LDENT00036950;
scaffold141_size355601	maker	exon	122550	122624	.	+	.	ID=LDENT00036950:7;Parent=LDENT00036950;
scaffold141_size355601	maker	CDS	116535	116597	.	+	0	ID=LDENT00036950:cds;Parent=LDENT00036950;
scaffold141_size355601	maker	CDS	117889	117982	.	+	0	ID=LDENT00036950:cds;Parent=LDENT00036950;
scaffold141_size355601	maker	CDS	118247	118305	.	+	2	ID=LDENT00036950:cds;Parent=LDENT00036950;
scaffold141_size355601	maker	CDS	118975	119057	.	+	0	ID=LDENT00036950:cds;Parent=LDENT00036950;
scaffold141_size355601	maker	CDS	119834	119933	.	+	1	ID=LDENT00036950:cds;Parent=LDENT00036950;
scaffold141_size355601	maker	CDS	122322	122450	.	+	0	ID=LDENT00036950:cds;Parent=LDENT00036950;
scaffold141_size355601	maker	CDS	122550	122624	.	+	0	ID=LDENT00036950:cds;Parent=LDENT00036950;
scaffold141_size355601	maker	gene	124663	130127	.	+	.	ID=LDENG00036960;Name=LDENG00036960;Note=Similar to Neuronal acetylcholine receptor subunit alpha-9-II (Oncorhynchus mykiss OX%3D8022);
scaffold141_size355601	maker	mRNA	124663	130127	.	+	.	ID=LDENT00036960;Parent=LDENG00036960;Name=LDENT00036960;Note=Similar to Neuronal acetylcholine receptor subunit alpha-9-II (Oncorhynchus mykiss OX%3D8022);
scaffold141_size355601	maker	exon	124663	124711	.	+	.	ID=LDENT00036960:1;Parent=LDENT00036960;
scaffold141_size355601	maker	exon	125352	125497	.	+	.	ID=LDENT00036960:2;Parent=LDENT00036960;
scaffold141_size355601	maker	exon	126669	126823	.	+	.	ID=LDENT00036960:3;Parent=LDENT00036960;
scaffold141_size355601	maker	exon	127679	127859	.	+	.	ID=LDENT00036960:4;Parent=LDENT00036960;
scaffold141_size355601	maker	exon	128143	128494	.	+	.	ID=LDENT00036960:5;Parent=LDENT00036960;
scaffold141_size355601	maker	exon	129373	130127	.	+	.	ID=LDENT00036960:6;Parent=LDENT00036960;
scaffold141_size355601	maker	CDS	124663	124711	.	+	0	ID=LDENT00036960:cds;Parent=LDENT00036960;
scaffold141_size355601	maker	CDS	125352	125497	.	+	2	ID=LDENT00036960:cds;Parent=LDENT00036960;
scaffold141_size355601	maker	CDS	126669	126823	.	+	0	ID=LDENT00036960:cds;Parent=LDENT00036960;
scaffold141_size355601	maker	CDS	127679	127859	.	+	1	ID=LDENT00036960:cds;Parent=LDENT00036960;
scaffold141_size355601	maker	CDS	128143	128494	.	+	0	ID=LDENT00036960:cds;Parent=LDENT00036960;
scaffold141_size355601	maker	CDS	129373	130127	.	+	2	ID=LDENT00036960:cds;Parent=LDENT00036960;
scaffold141_size355601	maker	gene	197952	206339	.	+	.	ID=LDENG00036990;Name=LDENG00036990;Note=Similar to Bicc1: Protein bicaudal C homolog 1 (Mus musculus OX%3D10090);
scaffold141_size355601	maker	mRNA	197952	206339	.	+	.	ID=LDENT00036990;Parent=LDENG00036990;Name=LDENT00036990;Note=Similar to Bicc1: Protein bicaudal C homolog 1 (Mus musculus OX%3D10090);
scaffold141_size355601	maker	exon	197952	198240	.	+	.	ID=LDENT00036990:1;Parent=LDENT00036990;
scaffold141_size355601	maker	exon	199375	199421	.	+	.	ID=LDENT00036990:2;Parent=LDENT00036990;
scaffold141_size355601	maker	exon	199852	199921	.	+	.	ID=LDENT00036990:3;Parent=LDENT00036990;
scaffold141_size355601	maker	exon	200090	200169	.	+	.	ID=LDENT00036990:4;Parent=LDENT00036990;
scaffold141_size355601	maker	exon	200393	200554	.	+	.	ID=LDENT00036990:5;Parent=LDENT00036990;
scaffold141_size355601	maker	exon	200678	200731	.	+	.	ID=LDENT00036990:6;Parent=LDENT00036990;
scaffold141_size355601	maker	exon	201007	201222	.	+	.	ID=LDENT00036990:7;Parent=LDENT00036990;
scaffold141_size355601	maker	exon	201460	201723	.	+	.	ID=LDENT00036990:8;Parent=LDENT00036990;
scaffold141_size355601	maker	exon	201995	202126	.	+	.	ID=LDENT00036990:9;Parent=LDENT00036990;
scaffold141_size355601	maker	exon	202308	202497	.	+	.	ID=LDENT00036990:10;Parent=LDENT00036990;
scaffold141_size355601	maker	exon	202864	203012	.	+	.	ID=LDENT00036990:11;Parent=LDENT00036990;
scaffold141_size355601	maker	exon	203120	203322	.	+	.	ID=LDENT00036990:12;Parent=LDENT00036990;
scaffold141_size355601	maker	exon	203752	203842	.	+	.	ID=LDENT00036990:13;Parent=LDENT00036990;
scaffold141_size355601	maker	exon	204382	204421	.	+	.	ID=LDENT00036990:14;Parent=LDENT00036990;
scaffold141_size355601	maker	exon	206158	206339	.	+	.	ID=LDENT00036990:15;Parent=LDENT00036990;
scaffold141_size355601	maker	CDS	197952	198240	.	+	0	ID=LDENT00036990:cds;Parent=LDENT00036990;
scaffold141_size355601	maker	CDS	199375	199421	.	+	2	ID=LDENT00036990:cds;Parent=LDENT00036990;
scaffold141_size355601	maker	CDS	199852	199921	.	+	0	ID=LDENT00036990:cds;Parent=LDENT00036990;
scaffold141_size355601	maker	CDS	200090	200169	.	+	2	ID=LDENT00036990:cds;Parent=LDENT00036990;
scaffold141_size355601	maker	CDS	200393	200554	.	+	0	ID=LDENT00036990:cds;Parent=LDENT00036990;
scaffold141_size355601	maker	CDS	200678	200731	.	+	0	ID=LDENT00036990:cds;Parent=LDENT00036990;
scaffold141_size355601	maker	CDS	201007	201222	.	+	0	ID=LDENT00036990:cds;Parent=LDENT00036990;
scaffold141_size355601	maker	CDS	201460	201723	.	+	0	ID=LDENT00036990:cds;Parent=LDENT00036990;
scaffold141_size355601	maker	CDS	201995	202126	.	+	0	ID=LDENT00036990:cds;Parent=LDENT00036990;
scaffold141_size355601	maker	CDS	202308	202497	.	+	0	ID=LDENT00036990:cds;Parent=LDENT00036990;
scaffold141_size355601	maker	CDS	202864	203012	.	+	2	ID=LDENT00036990:cds;Parent=LDENT00036990;
scaffold141_size355601	maker	CDS	203120	203322	.	+	0	ID=LDENT00036990:cds;Parent=LDENT00036990;
scaffold141_size355601	maker	CDS	203752	203842	.	+	1	ID=LDENT00036990:cds;Parent=LDENT00036990;
scaffold141_size355601	maker	CDS	204382	204421	.	+	0	ID=LDENT00036990:cds;Parent=LDENT00036990;
scaffold141_size355601	maker	CDS	206158	206339	.	+	2	ID=LDENT00036990:cds;Parent=LDENT00036990;
scaffold141_size355601	maker	gene	207146	208478	.	+	.	ID=LDENG00037000;Name=LDENG00037000;Note=Similar to BICC1: Protein bicaudal C homolog 1 (Homo sapiens OX%3D9606);
scaffold141_size355601	maker	mRNA	207146	208478	.	+	.	ID=LDENT00037000;Parent=LDENG00037000;Name=LDENT00037000;Note=Similar to BICC1: Protein bicaudal C homolog 1 (Homo sapiens OX%3D9606);
scaffold141_size355601	maker	exon	207146	207218	.	+	.	ID=LDENT00037000:1;Parent=LDENT00037000;
scaffold141_size355601	maker	exon	207337	207482	.	+	.	ID=LDENT00037000:2;Parent=LDENT00037000;
scaffold141_size355601	maker	exon	207684	207783	.	+	.	ID=LDENT00037000:3;Parent=LDENT00037000;
scaffold141_size355601	maker	exon	207936	208478	.	+	.	ID=LDENT00037000:4;Parent=LDENT00037000;
scaffold141_size355601	maker	five_prime_UTR	207146	207190	.	+	.	ID=LDENT00037000:five_prime_utr;Parent=LDENT00037000;
scaffold141_size355601	maker	CDS	207191	207218	.	+	0	ID=LDENT00037000:cds;Parent=LDENT00037000;
scaffold141_size355601	maker	CDS	207337	207482	.	+	2	ID=LDENT00037000:cds;Parent=LDENT00037000;
scaffold141_size355601	maker	CDS	207684	207783	.	+	0	ID=LDENT00037000:cds;Parent=LDENT00037000;
scaffold141_size355601	maker	CDS	207936	208066	.	+	2	ID=LDENT00037000:cds;Parent=LDENT00037000;
scaffold141_size355601	maker	three_prime_UTR	208067	208478	.	+	.	ID=LDENT00037000:three_prime_utr;Parent=LDENT00037000;
scaffold141_size355601	maker	gene	271938	272757	.	+	.	ID=LDENG00037020;Name=LDENG00037020;Note=Protein of unknown function;
scaffold141_size355601	maker	mRNA	271938	272757	2182	+	.	ID=LDENT00037020;Parent=LDENG00037020;Name=LDENT00037020;Note=Protein of unknown function;
scaffold141_size355601	maker	exon	271938	272068	.	+	.	ID=LDENT00037020:1;Parent=LDENT00037020;
scaffold141_size355601	maker	exon	272105	272757	.	+	.	ID=LDENT00037020:2;Parent=LDENT00037020;
scaffold141_size355601	maker	five_prime_UTR	271938	272068	.	+	.	ID=LDENT00037020:five_prime_utr;Parent=LDENT00037020;
scaffold141_size355601	maker	five_prime_UTR	272105	272442	.	+	.	ID=LDENT00037020:five_prime_utr;Parent=LDENT00037020;
scaffold141_size355601	maker	CDS	272443	272757	.	+	0	ID=LDENT00037020:cds;Parent=LDENT00037020;
scaffold141_size355601	maker	gene	273726	274050	.	+	.	ID=LDENG00037030;Name=LDENG00037030;Note=Protein of unknown function;
scaffold141_size355601	maker	mRNA	273726	274050	279	+	.	ID=LDENT00037030;Parent=LDENG00037030;Name=LDENT00037030;Note=Protein of unknown function;
scaffold141_size355601	maker	exon	273726	273745	.	+	.	ID=LDENT00037030:1;Parent=LDENT00037030;
scaffold141_size355601	maker	exon	273792	274050	.	+	.	ID=LDENT00037030:2;Parent=LDENT00037030;
scaffold141_size355601	maker	CDS	273726	273745	.	+	0	ID=LDENT00037030:cds;Parent=LDENT00037030;
scaffold141_size355601	maker	CDS	273792	274050	.	+	1	ID=LDENT00037030:cds;Parent=LDENT00037030;
scaffold141_size355601	maker	gene	203	3381	.	-	.	ID=LDENG00036810;Name=LDENG00036810;Note=Protein of unknown function;
scaffold141_size355601	maker	mRNA	203	3381	.	-	.	ID=LDENT00036810;Parent=LDENG00036810;Name=LDENT00036810;Note=Protein of unknown function;
scaffold141_size355601	maker	exon	203	830	.	-	.	ID=LDENT00036810:1;Parent=LDENT00036810;
scaffold141_size355601	maker	exon	964	1096	.	-	.	ID=LDENT00036810:2;Parent=LDENT00036810;
scaffold141_size355601	maker	exon	1218	1369	.	-	.	ID=LDENT00036810:3;Parent=LDENT00036810;
scaffold141_size355601	maker	exon	3082	3124	.	-	.	ID=LDENT00036810:4;Parent=LDENT00036810;
scaffold141_size355601	maker	exon	3248	3381	.	-	.	ID=LDENT00036810:5;Parent=LDENT00036810;
scaffold141_size355601	maker	five_prime_UTR	3248	3381	.	-	.	ID=LDENT00036810:five_prime_utr;Parent=LDENT00036810;
scaffold141_size355601	maker	five_prime_UTR	3122	3124	.	-	.	ID=LDENT00036810:five_prime_utr;Parent=LDENT00036810;
scaffold141_size355601	maker	CDS	3082	3121	.	-	0	ID=LDENT00036810:cds;Parent=LDENT00036810;
scaffold141_size355601	maker	CDS	1218	1369	.	-	2	ID=LDENT00036810:cds;Parent=LDENT00036810;
scaffold141_size355601	maker	CDS	964	1096	.	-	0	ID=LDENT00036810:cds;Parent=LDENT00036810;
scaffold141_size355601	maker	CDS	535	830	.	-	2	ID=LDENT00036810:cds;Parent=LDENT00036810;
scaffold141_size355601	maker	three_prime_UTR	203	534	.	-	.	ID=LDENT00036810:three_prime_utr;Parent=LDENT00036810;
scaffold141_size355601	maker	gene	29748	44114	.	-	.	ID=LDENG00036850;Name=LDENG00036850;Note=Similar to Ssh3: Protein phosphatase Slingshot homolog 3 (Mus musculus OX%3D10090);
scaffold141_size355601	maker	mRNA	29748	44034	.	-	.	ID=LDENT00036850;Parent=LDENG00036850;Name=LDENT00036850;Note=Similar to Ssh3: Protein phosphatase Slingshot homolog 3 (Mus musculus OX%3D10090);
scaffold141_size355601	maker	exon	42774	42935	.	-	.	ID=LDENT00036850:1;Parent=LDENT00036850;
scaffold141_size355601	maker	exon	43902	44034	.	-	.	ID=LDENT00036850:2;Parent=LDENT00036850;
scaffold141_size355601	maker	exon	29748	31895	.	-	.	ID=LDENT00036850:3;Parent=LDENT00036850;
scaffold141_size355601	maker	exon	32850	32945	.	-	.	ID=LDENT00036850:4;Parent=LDENT00036850;
scaffold141_size355601	maker	exon	33037	33138	.	-	.	ID=LDENT00036850:5;Parent=LDENT00036850;
scaffold141_size355601	maker	exon	33244	33418	.	-	.	ID=LDENT00036850:6;Parent=LDENT00036850;
scaffold141_size355601	maker	exon	33712	33912	.	-	.	ID=LDENT00036850:7;Parent=LDENT00036850;
scaffold141_size355601	maker	exon	34535	34681	.	-	.	ID=LDENT00036850:8;Parent=LDENT00036850;
scaffold141_size355601	maker	exon	34837	34883	.	-	.	ID=LDENT00036850:9;Parent=LDENT00036850;
scaffold141_size355601	maker	exon	35736	35864	.	-	.	ID=LDENT00036850:10;Parent=LDENT00036850;
scaffold141_size355601	maker	exon	35981	36074	.	-	.	ID=LDENT00036850:11;Parent=LDENT00036850;
scaffold141_size355601	maker	exon	36228	36410	.	-	.	ID=LDENT00036850:12;Parent=LDENT00036850;
scaffold141_size355601	maker	exon	37526	37591	.	-	.	ID=LDENT00036850:13;Parent=LDENT00036850;
scaffold141_size355601	maker	exon	38708	38776	.	-	.	ID=LDENT00036850:14;Parent=LDENT00036850;
scaffold141_size355601	maker	exon	38911	39026	.	-	.	ID=LDENT00036850:15;Parent=LDENT00036850;
scaffold141_size355601	maker	exon	40870	41047	.	-	.	ID=LDENT00036850:16;Parent=LDENT00036850;
scaffold141_size355601	maker	exon	41163	41200	.	-	.	ID=LDENT00036850:17;Parent=LDENT00036850;
scaffold141_size355601	maker	five_prime_UTR	43902	44034	.	-	.	ID=LDENT00036850:five_prime_utr;Parent=LDENT00036850;
scaffold141_size355601	maker	five_prime_UTR	42822	42935	.	-	.	ID=LDENT00036850:five_prime_utr;Parent=LDENT00036850;
scaffold141_size355601	maker	CDS	42774	42821	.	-	0	ID=LDENT00036850:cds;Parent=LDENT00036850;
scaffold141_size355601	maker	CDS	41163	41200	.	-	0	ID=LDENT00036850:cds;Parent=LDENT00036850;
scaffold141_size355601	maker	CDS	40870	41047	.	-	1	ID=LDENT00036850:cds;Parent=LDENT00036850;
scaffold141_size355601	maker	CDS	38911	39026	.	-	0	ID=LDENT00036850:cds;Parent=LDENT00036850;
scaffold141_size355601	maker	CDS	38708	38776	.	-	1	ID=LDENT00036850:cds;Parent=LDENT00036850;
scaffold141_size355601	maker	CDS	37526	37591	.	-	1	ID=LDENT00036850:cds;Parent=LDENT00036850;
scaffold141_size355601	maker	CDS	36228	36410	.	-	1	ID=LDENT00036850:cds;Parent=LDENT00036850;
scaffold141_size355601	maker	CDS	35981	36074	.	-	1	ID=LDENT00036850:cds;Parent=LDENT00036850;
scaffold141_size355601	maker	CDS	35736	35864	.	-	0	ID=LDENT00036850:cds;Parent=LDENT00036850;
scaffold141_size355601	maker	CDS	34837	34883	.	-	0	ID=LDENT00036850:cds;Parent=LDENT00036850;
scaffold141_size355601	maker	CDS	34535	34681	.	-	1	ID=LDENT00036850:cds;Parent=LDENT00036850;
scaffold141_size355601	maker	CDS	33712	33912	.	-	1	ID=LDENT00036850:cds;Parent=LDENT00036850;
scaffold141_size355601	maker	CDS	33244	33418	.	-	1	ID=LDENT00036850:cds;Parent=LDENT00036850;
scaffold141_size355601	maker	CDS	33037	33138	.	-	0	ID=LDENT00036850:cds;Parent=LDENT00036850;
scaffold141_size355601	maker	CDS	32850	32945	.	-	0	ID=LDENT00036850:cds;Parent=LDENT00036850;
scaffold141_size355601	maker	CDS	31701	31895	.	-	0	ID=LDENT00036850:cds;Parent=LDENT00036850;
scaffold141_size355601	maker	three_prime_UTR	29748	31700	.	-	.	ID=LDENT00036850:three_prime_utr;Parent=LDENT00036850;
scaffold141_size355601	maker	gene	55676	57754	.	-	.	ID=LDENG00036880;Name=LDENG00036880;Note=Similar to ZBTB5: Zinc finger and BTB domain-containing protein 5 (Homo sapiens OX%3D9606);
scaffold141_size355601	maker	mRNA	55676	57754	.	-	.	ID=LDENT00036880;Parent=LDENG00036880;Name=LDENT00036880;Note=Similar to ZBTB5: Zinc finger and BTB domain-containing protein 5 (Homo sapiens OX%3D9606);
scaffold141_size355601	maker	exon	55676	57754	.	-	.	ID=LDENT00036880:1;Parent=LDENT00036880;
scaffold141_size355601	maker	CDS	55676	57754	.	-	0	ID=LDENT00036880:cds;Parent=LDENT00036880;
scaffold141_size355601	maker	gene	92586	93506	.	-	.	ID=LDENG00036910;Name=LDENG00036910;Note=Similar to Slc25a51: Solute carrier family 25 member 51 (Mus musculus OX%3D10090);
scaffold141_size355601	maker	mRNA	92586	93506	.	-	.	ID=LDENT00036910;Parent=LDENG00036910;Name=LDENT00036910;Note=Similar to Slc25a51: Solute carrier family 25 member 51 (Mus musculus OX%3D10090);
scaffold141_size355601	maker	exon	92586	93506	.	-	.	ID=LDENT00036910:1;Parent=LDENT00036910;
scaffold141_size355601	maker	CDS	92586	93506	.	-	0	ID=LDENT00036910:cds;Parent=LDENT00036910;
scaffold141_size355601	maker	gene	103831	108497	.	-	.	ID=LDENG00036930;Name=LDENG00036930;Note=Similar to TLR6: Toll-like receptor 6 (Bos taurus OX%3D9913);
scaffold141_size355601	maker	mRNA	103831	108497	.	-	.	ID=LDENT00036930;Parent=LDENG00036930;Name=LDENT00036930;Note=Similar to TLR6: Toll-like receptor 6 (Bos taurus OX%3D9913);
scaffold141_size355601	maker	exon	103831	106240	.	-	.	ID=LDENT00036930:1;Parent=LDENT00036930;
scaffold141_size355601	maker	exon	107327	107399	.	-	.	ID=LDENT00036930:2;Parent=LDENT00036930;
scaffold141_size355601	maker	exon	108425	108497	.	-	.	ID=LDENT00036930:3;Parent=LDENT00036930;
scaffold141_size355601	maker	CDS	108425	108497	.	-	0	ID=LDENT00036930:cds;Parent=LDENT00036930;
scaffold141_size355601	maker	CDS	107327	107399	.	-	2	ID=LDENT00036930:cds;Parent=LDENT00036930;
scaffold141_size355601	maker	CDS	103831	106240	.	-	1	ID=LDENT00036930:cds;Parent=LDENT00036930;
scaffold141_size355601	maker	gene	156162	188429	.	-	.	ID=LDENG00036970;Name=LDENG00036970;Note=Similar to APBB2: Amyloid-beta A4 precursor protein-binding family B member 2 (Homo sapiens OX%3D9606);
scaffold141_size355601	maker	mRNA	156162	188429	.	-	.	ID=LDENT00036970;Parent=LDENG00036970;Name=LDENT00036970;Note=Similar to APBB2: Amyloid-beta A4 precursor protein-binding family B member 2 (Homo sapiens OX%3D9606);
scaffold141_size355601	maker	exon	156162	159256	.	-	.	ID=LDENT00036970:1;Parent=LDENT00036970;
scaffold141_size355601	maker	exon	159361	159543	.	-	.	ID=LDENT00036970:2;Parent=LDENT00036970;
scaffold141_size355601	maker	exon	159625	159740	.	-	.	ID=LDENT00036970:3;Parent=LDENT00036970;
scaffold141_size355601	maker	exon	159858	159938	.	-	.	ID=LDENT00036970:4;Parent=LDENT00036970;
scaffold141_size355601	maker	exon	162634	162709	.	-	.	ID=LDENT00036970:5;Parent=LDENT00036970;
scaffold141_size355601	maker	exon	163998	164112	.	-	.	ID=LDENT00036970:6;Parent=LDENT00036970;
scaffold141_size355601	maker	exon	178943	179070	.	-	.	ID=LDENT00036970:7;Parent=LDENT00036970;
scaffold141_size355601	maker	exon	179161	179307	.	-	.	ID=LDENT00036970:8;Parent=LDENT00036970;
scaffold141_size355601	maker	exon	181361	181421	.	-	.	ID=LDENT00036970:9;Parent=LDENT00036970;
scaffold141_size355601	maker	exon	181542	181627	.	-	.	ID=LDENT00036970:10;Parent=LDENT00036970;
scaffold141_size355601	maker	exon	182571	182708	.	-	.	ID=LDENT00036970:11;Parent=LDENT00036970;
scaffold141_size355601	maker	exon	183544	183749	.	-	.	ID=LDENT00036970:12;Parent=LDENT00036970;
scaffold141_size355601	maker	exon	184532	185832	.	-	.	ID=LDENT00036970:13;Parent=LDENT00036970;
scaffold141_size355601	maker	exon	188240	188429	.	-	.	ID=LDENT00036970:14;Parent=LDENT00036970;
scaffold141_size355601	maker	five_prime_UTR	188240	188429	.	-	.	ID=LDENT00036970:five_prime_utr;Parent=LDENT00036970;
scaffold141_size355601	maker	five_prime_UTR	185802	185832	.	-	.	ID=LDENT00036970:five_prime_utr;Parent=LDENT00036970;
scaffold141_size355601	maker	CDS	184532	185801	.	-	0	ID=LDENT00036970:cds;Parent=LDENT00036970;
scaffold141_size355601	maker	CDS	183544	183749	.	-	2	ID=LDENT00036970:cds;Parent=LDENT00036970;
scaffold141_size355601	maker	CDS	182571	182708	.	-	0	ID=LDENT00036970:cds;Parent=LDENT00036970;
scaffold141_size355601	maker	CDS	181542	181627	.	-	0	ID=LDENT00036970:cds;Parent=LDENT00036970;
scaffold141_size355601	maker	CDS	181361	181421	.	-	1	ID=LDENT00036970:cds;Parent=LDENT00036970;
scaffold141_size355601	maker	CDS	179161	179307	.	-	0	ID=LDENT00036970:cds;Parent=LDENT00036970;
scaffold141_size355601	maker	CDS	178943	179070	.	-	0	ID=LDENT00036970:cds;Parent=LDENT00036970;
scaffold141_size355601	maker	CDS	163998	164112	.	-	1	ID=LDENT00036970:cds;Parent=LDENT00036970;
scaffold141_size355601	maker	CDS	162634	162709	.	-	0	ID=LDENT00036970:cds;Parent=LDENT00036970;
scaffold141_size355601	maker	CDS	159858	159938	.	-	2	ID=LDENT00036970:cds;Parent=LDENT00036970;
scaffold141_size355601	maker	CDS	159625	159740	.	-	2	ID=LDENT00036970:cds;Parent=LDENT00036970;
scaffold141_size355601	maker	CDS	159361	159543	.	-	0	ID=LDENT00036970:cds;Parent=LDENT00036970;
scaffold141_size355601	maker	CDS	159080	159256	.	-	0	ID=LDENT00036970:cds;Parent=LDENT00036970;
scaffold141_size355601	maker	three_prime_UTR	156162	159079	.	-	.	ID=LDENT00036970:three_prime_utr;Parent=LDENT00036970;
scaffold141_size355601	maker	gene	189039	196235	.	-	.	ID=LDENG00036980;Name=LDENG00036980;Note=Similar to Dele1: DAP3-binding cell death enhancer 1 (Mus musculus OX%3D10090);
scaffold141_size355601	maker	mRNA	189039	196235	.	-	.	ID=LDENT00036980;Parent=LDENG00036980;Name=LDENT00036980;Note=Similar to Dele1: DAP3-binding cell death enhancer 1 (Mus musculus OX%3D10090);
scaffold141_size355601	maker	exon	189039	190340	.	-	.	ID=LDENT00036980:1;Parent=LDENT00036980;
scaffold141_size355601	maker	exon	190895	191048	.	-	.	ID=LDENT00036980:2;Parent=LDENT00036980;
scaffold141_size355601	maker	exon	191436	191528	.	-	.	ID=LDENT00036980:3;Parent=LDENT00036980;
scaffold141_size355601	maker	exon	192227	192385	.	-	.	ID=LDENT00036980:4;Parent=LDENT00036980;
scaffold141_size355601	maker	exon	192733	192875	.	-	.	ID=LDENT00036980:5;Parent=LDENT00036980;
scaffold141_size355601	maker	exon	193122	193215	.	-	.	ID=LDENT00036980:6;Parent=LDENT00036980;
scaffold141_size355601	maker	exon	193327	193409	.	-	.	ID=LDENT00036980:7;Parent=LDENT00036980;
scaffold141_size355601	maker	exon	193541	193762	.	-	.	ID=LDENT00036980:8;Parent=LDENT00036980;
scaffold141_size355601	maker	exon	193873	194023	.	-	.	ID=LDENT00036980:9;Parent=LDENT00036980;
scaffold141_size355601	maker	exon	194479	194581	.	-	.	ID=LDENT00036980:10;Parent=LDENT00036980;
scaffold141_size355601	maker	exon	194833	194950	.	-	.	ID=LDENT00036980:11;Parent=LDENT00036980;
scaffold141_size355601	maker	exon	196008	196235	.	-	.	ID=LDENT00036980:12;Parent=LDENT00036980;
scaffold141_size355601	maker	five_prime_UTR	196039	196235	.	-	.	ID=LDENT00036980:five_prime_utr;Parent=LDENT00036980;
scaffold141_size355601	maker	CDS	196008	196038	.	-	0	ID=LDENT00036980:cds;Parent=LDENT00036980;
scaffold141_size355601	maker	CDS	194833	194950	.	-	2	ID=LDENT00036980:cds;Parent=LDENT00036980;
scaffold141_size355601	maker	CDS	194479	194581	.	-	1	ID=LDENT00036980:cds;Parent=LDENT00036980;
scaffold141_size355601	maker	CDS	193873	194023	.	-	0	ID=LDENT00036980:cds;Parent=LDENT00036980;
scaffold141_size355601	maker	CDS	193541	193762	.	-	2	ID=LDENT00036980:cds;Parent=LDENT00036980;
scaffold141_size355601	maker	CDS	193327	193409	.	-	2	ID=LDENT00036980:cds;Parent=LDENT00036980;
scaffold141_size355601	maker	CDS	193122	193215	.	-	0	ID=LDENT00036980:cds;Parent=LDENT00036980;
scaffold141_size355601	maker	CDS	192733	192875	.	-	2	ID=LDENT00036980:cds;Parent=LDENT00036980;
scaffold141_size355601	maker	CDS	192227	192385	.	-	0	ID=LDENT00036980:cds;Parent=LDENT00036980;
scaffold141_size355601	maker	CDS	191436	191528	.	-	0	ID=LDENT00036980:cds;Parent=LDENT00036980;
scaffold141_size355601	maker	CDS	190895	191048	.	-	0	ID=LDENT00036980:cds;Parent=LDENT00036980;
scaffold141_size355601	maker	CDS	190081	190340	.	-	2	ID=LDENT00036980:cds;Parent=LDENT00036980;
scaffold141_size355601	maker	three_prime_UTR	189039	190080	.	-	.	ID=LDENT00036980:three_prime_utr;Parent=LDENT00036980;
scaffold141_size355601	maker	gene	210572	303957	.	-	.	ID=LDENG00037010;Name=LDENG00037010;Note=Similar to SPOCK1: Testican-1 (Homo sapiens OX%3D9606);
scaffold141_size355601	maker	mRNA	210572	303957	.	-	.	ID=LDENT00037010;Parent=LDENG00037010;Name=LDENT00037010;Note=Similar to SPOCK1: Testican-1 (Homo sapiens OX%3D9606);
scaffold141_size355601	maker	exon	210572	212294	.	-	.	ID=LDENT00037010:1;Parent=LDENT00037010;
scaffold141_size355601	maker	exon	214190	214327	.	-	.	ID=LDENT00037010:2;Parent=LDENT00037010;
scaffold141_size355601	maker	exon	215024	215086	.	-	.	ID=LDENT00037010:3;Parent=LDENT00037010;
scaffold141_size355601	maker	exon	217630	217851	.	-	.	ID=LDENT00037010:4;Parent=LDENT00037010;
scaffold141_size355601	maker	exon	218142	218261	.	-	.	ID=LDENT00037010:5;Parent=LDENT00037010;
scaffold141_size355601	maker	exon	234164	234287	.	-	.	ID=LDENT00037010:6;Parent=LDENT00037010;
scaffold141_size355601	maker	exon	236842	236974	.	-	.	ID=LDENT00037010:7;Parent=LDENT00037010;
scaffold141_size355601	maker	exon	240075	240189	.	-	.	ID=LDENT00037010:8;Parent=LDENT00037010;
scaffold141_size355601	maker	exon	251369	251449	.	-	.	ID=LDENT00037010:9;Parent=LDENT00037010;
scaffold141_size355601	maker	exon	260896	260941	.	-	.	ID=LDENT00037010:10;Parent=LDENT00037010;
scaffold141_size355601	maker	exon	303173	303323	.	-	.	ID=LDENT00037010:11;Parent=LDENT00037010;
scaffold141_size355601	maker	exon	303806	303957	.	-	.	ID=LDENT00037010:12;Parent=LDENT00037010;
scaffold141_size355601	maker	CDS	303806	303957	.	-	0	ID=LDENT00037010:cds;Parent=LDENT00037010;
scaffold141_size355601	maker	CDS	303173	303323	.	-	1	ID=LDENT00037010:cds;Parent=LDENT00037010;
scaffold141_size355601	maker	CDS	260896	260941	.	-	0	ID=LDENT00037010:cds;Parent=LDENT00037010;
scaffold141_size355601	maker	CDS	251369	251449	.	-	2	ID=LDENT00037010:cds;Parent=LDENT00037010;
scaffold141_size355601	maker	CDS	240075	240189	.	-	2	ID=LDENT00037010:cds;Parent=LDENT00037010;
scaffold141_size355601	maker	CDS	236842	236974	.	-	1	ID=LDENT00037010:cds;Parent=LDENT00037010;
scaffold141_size355601	maker	CDS	234164	234287	.	-	0	ID=LDENT00037010:cds;Parent=LDENT00037010;
scaffold141_size355601	maker	CDS	218142	218261	.	-	2	ID=LDENT00037010:cds;Parent=LDENT00037010;
scaffold141_size355601	maker	CDS	217630	217851	.	-	2	ID=LDENT00037010:cds;Parent=LDENT00037010;
scaffold141_size355601	maker	CDS	215024	215086	.	-	2	ID=LDENT00037010:cds;Parent=LDENT00037010;
scaffold141_size355601	maker	CDS	214190	214327	.	-	2	ID=LDENT00037010:cds;Parent=LDENT00037010;
scaffold141_size355601	maker	CDS	212098	212294	.	-	2	ID=LDENT00037010:cds;Parent=LDENT00037010;
scaffold141_size355601	maker	three_prime_UTR	210572	212097	.	-	.	ID=LDENT00037010:three_prime_utr;Parent=LDENT00037010;
scaffold141_size355601	maker	gene	333534	333860	.	-	.	ID=LDENG00037040;Name=LDENG00037040;Note=Protein of unknown function;
scaffold141_size355601	maker	mRNA	333534	333860	1073	-	.	ID=LDENT00037040;Parent=LDENG00037040;Name=LDENT00037040;Note=Protein of unknown function;
scaffold141_size355601	maker	exon	333534	333606	.	-	.	ID=LDENT00037040:1;Parent=LDENT00037040;
scaffold141_size355601	maker	exon	333639	333860	.	-	.	ID=LDENT00037040:2;Parent=LDENT00037040;
scaffold141_size355601	maker	CDS	333690	333860	.	-	0	ID=LDENT00037040:cds;Parent=LDENT00037040;
scaffold141_size355601	maker	three_prime_UTR	333639	333689	.	-	.	ID=LDENT00037040:three_prime_utr;Parent=LDENT00037040;
scaffold141_size355601	maker	three_prime_UTR	333534	333606	.	-	.	ID=LDENT00037040:three_prime_utr;Parent=LDENT00037040;
scaffold141_size355601	maker	gene	59472	59762	.	-	.	ID=LDENG00036890;Name=LDENG00036890;Note=Similar to Tomm5: Mitochondrial import receptor subunit TOM5 homolog (Mus musculus OX%3D10090);
scaffold141_size355601	maker	mRNA	59472	59762	88.3	-	.	ID=LDENT00036890;Parent=LDENG00036890;Name=LDENT00036890;Note=Similar to Tomm5: Mitochondrial import receptor subunit TOM5 homolog (Mus musculus OX%3D10090);
scaffold141_size355601	maker	exon	59472	59506	.	-	.	ID=LDENT00036890:1;Parent=LDENT00036890;
scaffold141_size355601	maker	exon	59642	59762	.	-	.	ID=LDENT00036890:2;Parent=LDENT00036890;
scaffold141_size355601	maker	CDS	59642	59762	.	-	0	ID=LDENT00036890:cds;Parent=LDENT00036890;
scaffold141_size355601	maker	CDS	59472	59506	.	-	2	ID=LDENT00036890:cds;Parent=LDENT00036890;
scaffold145_size200287_1_35520	maker	gene	15212	15562	.	-	.	ID=LDENG00039810;Name=LDENG00039810;Note=Similar to MAGI3: Membrane-associated guanylate kinase%2C WW and PDZ domain-containing protein 3 (Homo sapiens OX%3D9606);
scaffold145_size200287_1_35520	maker	mRNA	15212	15562	.	-	.	ID=LDENT00039810;Parent=LDENG00039810;Name=LDENT00039810;Note=Similar to MAGI3: Membrane-associated guanylate kinase%2C WW and PDZ domain-containing protein 3 (Homo sapiens OX%3D9606);
scaffold145_size200287_1_35520	maker	exon	15212	15562	.	-	.	ID=LDENT00039810:1;Parent=LDENT00039810;
scaffold145_size200287_1_35520	maker	CDS	15212	15562	.	-	0	ID=LDENT00039810:cds;Parent=LDENT00039810;
scaffold145_size200287_1_35520	maker	gene	18483	35266	.	-	.	ID=LDENG00039820;Name=LDENG00039820;Note=Similar to LRIG2: Leucine-rich repeats and immunoglobulin-like domains protein 2 (Homo sapiens OX%3D9606);
scaffold145_size200287_1_35520	maker	mRNA	18483	35266	.	-	.	ID=LDENT00039820;Parent=LDENG00039820;Name=LDENT00039820;Note=Similar to LRIG2: Leucine-rich repeats and immunoglobulin-like domains protein 2 (Homo sapiens OX%3D9606);
scaffold145_size200287_1_35520	maker	exon	18483	21578	.	-	.	ID=LDENT00039820:1;Parent=LDENT00039820;
scaffold145_size200287_1_35520	maker	exon	21645	22293	.	-	.	ID=LDENT00039820:2;Parent=LDENT00039820;
scaffold145_size200287_1_35520	maker	exon	23073	23342	.	-	.	ID=LDENT00039820:3;Parent=LDENT00039820;
scaffold145_size200287_1_35520	maker	exon	23902	24042	.	-	.	ID=LDENT00039820:4;Parent=LDENT00039820;
scaffold145_size200287_1_35520	maker	exon	24945	25097	.	-	.	ID=LDENT00039820:5;Parent=LDENT00039820;
scaffold145_size200287_1_35520	maker	exon	25294	25734	.	-	.	ID=LDENT00039820:6;Parent=LDENT00039820;
scaffold145_size200287_1_35520	maker	exon	26473	26754	.	-	.	ID=LDENT00039820:7;Parent=LDENT00039820;
scaffold145_size200287_1_35520	maker	exon	26994	27305	.	-	.	ID=LDENT00039820:8;Parent=LDENT00039820;
scaffold145_size200287_1_35520	maker	exon	27665	27828	.	-	.	ID=LDENT00039820:9;Parent=LDENT00039820;
scaffold145_size200287_1_35520	maker	exon	29338	29406	.	-	.	ID=LDENT00039820:10;Parent=LDENT00039820;
scaffold145_size200287_1_35520	maker	exon	29626	29697	.	-	.	ID=LDENT00039820:11;Parent=LDENT00039820;
scaffold145_size200287_1_35520	maker	exon	30590	30670	.	-	.	ID=LDENT00039820:12;Parent=LDENT00039820;
scaffold145_size200287_1_35520	maker	exon	32639	32782	.	-	.	ID=LDENT00039820:13;Parent=LDENT00039820;
scaffold145_size200287_1_35520	maker	exon	33072	33215	.	-	.	ID=LDENT00039820:14;Parent=LDENT00039820;
scaffold145_size200287_1_35520	maker	exon	33457	33600	.	-	.	ID=LDENT00039820:15;Parent=LDENT00039820;
scaffold145_size200287_1_35520	maker	exon	33816	33959	.	-	.	ID=LDENT00039820:16;Parent=LDENT00039820;
scaffold145_size200287_1_35520	maker	exon	34496	34630	.	-	.	ID=LDENT00039820:17;Parent=LDENT00039820;
scaffold145_size200287_1_35520	maker	exon	35115	35266	.	-	.	ID=LDENT00039820:18;Parent=LDENT00039820;
scaffold145_size200287_1_35520	maker	five_prime_UTR	35186	35266	.	-	.	ID=LDENT00039820:five_prime_utr;Parent=LDENT00039820;
scaffold145_size200287_1_35520	maker	CDS	35115	35185	.	-	0	ID=LDENT00039820:cds;Parent=LDENT00039820;
scaffold145_size200287_1_35520	maker	CDS	34496	34630	.	-	1	ID=LDENT00039820:cds;Parent=LDENT00039820;
scaffold145_size200287_1_35520	maker	CDS	33816	33959	.	-	1	ID=LDENT00039820:cds;Parent=LDENT00039820;
scaffold145_size200287_1_35520	maker	CDS	33457	33600	.	-	1	ID=LDENT00039820:cds;Parent=LDENT00039820;
scaffold145_size200287_1_35520	maker	CDS	33072	33215	.	-	1	ID=LDENT00039820:cds;Parent=LDENT00039820;
scaffold145_size200287_1_35520	maker	CDS	32639	32782	.	-	1	ID=LDENT00039820:cds;Parent=LDENT00039820;
scaffold145_size200287_1_35520	maker	CDS	30590	30670	.	-	1	ID=LDENT00039820:cds;Parent=LDENT00039820;
scaffold145_size200287_1_35520	maker	CDS	29626	29697	.	-	1	ID=LDENT00039820:cds;Parent=LDENT00039820;
scaffold145_size200287_1_35520	maker	CDS	29338	29406	.	-	1	ID=LDENT00039820:cds;Parent=LDENT00039820;
scaffold145_size200287_1_35520	maker	CDS	27665	27828	.	-	1	ID=LDENT00039820:cds;Parent=LDENT00039820;
scaffold145_size200287_1_35520	maker	CDS	26994	27305	.	-	2	ID=LDENT00039820:cds;Parent=LDENT00039820;
scaffold145_size200287_1_35520	maker	CDS	26473	26754	.	-	2	ID=LDENT00039820:cds;Parent=LDENT00039820;
scaffold145_size200287_1_35520	maker	CDS	25294	25734	.	-	2	ID=LDENT00039820:cds;Parent=LDENT00039820;
scaffold145_size200287_1_35520	maker	CDS	24945	25097	.	-	2	ID=LDENT00039820:cds;Parent=LDENT00039820;
scaffold145_size200287_1_35520	maker	CDS	23902	24042	.	-	2	ID=LDENT00039820:cds;Parent=LDENT00039820;
scaffold145_size200287_1_35520	maker	CDS	23073	23342	.	-	2	ID=LDENT00039820:cds;Parent=LDENT00039820;
scaffold145_size200287_1_35520	maker	CDS	22061	22293	.	-	2	ID=LDENT00039820:cds;Parent=LDENT00039820;
scaffold145_size200287_1_35520	maker	three_prime_UTR	21645	22060	.	-	.	ID=LDENT00039820:three_prime_utr;Parent=LDENT00039820;
scaffold145_size200287_1_35520	maker	three_prime_UTR	18483	21578	.	-	.	ID=LDENT00039820:three_prime_utr;Parent=LDENT00039820;
scaffold144_size494382_401205_494382	maker	gene	1804	32610	.	+	.	ID=LDENG00039300;Name=LDENG00039300;Note=Similar to PCSK2: Neuroendocrine convertase 2 (Pongo abelii OX%3D9601);
scaffold144_size494382_401205_494382	maker	mRNA	1804	32610	.	+	.	ID=LDENT00039300;Parent=LDENG00039300;Name=LDENT00039300;Note=Similar to PCSK2: Neuroendocrine convertase 2 (Pongo abelii OX%3D9601);
scaffold144_size494382_401205_494382	maker	exon	1804	2104	.	+	.	ID=LDENT00039300:1;Parent=LDENT00039300;
scaffold144_size494382_401205_494382	maker	exon	3930	4031	.	+	.	ID=LDENT00039300:2;Parent=LDENT00039300;
scaffold144_size494382_401205_494382	maker	exon	9292	9405	.	+	.	ID=LDENT00039300:3;Parent=LDENT00039300;
scaffold144_size494382_401205_494382	maker	exon	9836	9944	.	+	.	ID=LDENT00039300:4;Parent=LDENT00039300;
scaffold144_size494382_401205_494382	maker	exon	11762	11799	.	+	.	ID=LDENT00039300:5;Parent=LDENT00039300;
scaffold144_size494382_401205_494382	maker	exon	16941	17017	.	+	.	ID=LDENT00039300:6;Parent=LDENT00039300;
scaffold144_size494382_401205_494382	maker	exon	18683	18771	.	+	.	ID=LDENT00039300:7;Parent=LDENT00039300;
scaffold144_size494382_401205_494382	maker	exon	19829	20004	.	+	.	ID=LDENT00039300:8;Parent=LDENT00039300;
scaffold144_size494382_401205_494382	maker	exon	22532	22747	.	+	.	ID=LDENT00039300:9;Parent=LDENT00039300;
scaffold144_size494382_401205_494382	maker	exon	23755	23855	.	+	.	ID=LDENT00039300:10;Parent=LDENT00039300;
scaffold144_size494382_401205_494382	maker	exon	25955	26182	.	+	.	ID=LDENT00039300:11;Parent=LDENT00039300;
scaffold144_size494382_401205_494382	maker	exon	31321	32610	.	+	.	ID=LDENT00039300:12;Parent=LDENT00039300;
scaffold144_size494382_401205_494382	maker	five_prime_UTR	1804	1918	.	+	.	ID=LDENT00039300:five_prime_utr;Parent=LDENT00039300;
scaffold144_size494382_401205_494382	maker	CDS	1919	2104	.	+	0	ID=LDENT00039300:cds;Parent=LDENT00039300;
scaffold144_size494382_401205_494382	maker	CDS	3930	4031	.	+	0	ID=LDENT00039300:cds;Parent=LDENT00039300;
scaffold144_size494382_401205_494382	maker	CDS	9292	9405	.	+	0	ID=LDENT00039300:cds;Parent=LDENT00039300;
scaffold144_size494382_401205_494382	maker	CDS	9836	9944	.	+	0	ID=LDENT00039300:cds;Parent=LDENT00039300;
scaffold144_size494382_401205_494382	maker	CDS	11762	11799	.	+	2	ID=LDENT00039300:cds;Parent=LDENT00039300;
scaffold144_size494382_401205_494382	maker	CDS	16941	17017	.	+	0	ID=LDENT00039300:cds;Parent=LDENT00039300;
scaffold144_size494382_401205_494382	maker	CDS	18683	18771	.	+	1	ID=LDENT00039300:cds;Parent=LDENT00039300;
scaffold144_size494382_401205_494382	maker	CDS	19829	20004	.	+	2	ID=LDENT00039300:cds;Parent=LDENT00039300;
scaffold144_size494382_401205_494382	maker	CDS	22532	22747	.	+	0	ID=LDENT00039300:cds;Parent=LDENT00039300;
scaffold144_size494382_401205_494382	maker	CDS	23755	23855	.	+	0	ID=LDENT00039300:cds;Parent=LDENT00039300;
scaffold144_size494382_401205_494382	maker	CDS	25955	26182	.	+	1	ID=LDENT00039300:cds;Parent=LDENT00039300;
scaffold144_size494382_401205_494382	maker	CDS	31321	31642	.	+	1	ID=LDENT00039300:cds;Parent=LDENT00039300;
scaffold144_size494382_401205_494382	maker	three_prime_UTR	31643	32610	.	+	.	ID=LDENT00039300:three_prime_utr;Parent=LDENT00039300;
scaffold144_size494382_401205_494382	maker	gene	51479	56322	.	+	.	ID=LDENG00039330;Name=LDENG00039330;Note=Similar to PROKR1: Prokineticin receptor 1 (Homo sapiens OX%3D9606);
scaffold144_size494382_401205_494382	maker	mRNA	51479	56322	.	+	.	ID=LDENT00039330;Parent=LDENG00039330;Name=LDENT00039330;Note=Similar to PROKR1: Prokineticin receptor 1 (Homo sapiens OX%3D9606);
scaffold144_size494382_401205_494382	maker	exon	51479	51918	.	+	.	ID=LDENT00039330:1;Parent=LDENT00039330;
scaffold144_size494382_401205_494382	maker	exon	55617	56322	.	+	.	ID=LDENT00039330:2;Parent=LDENT00039330;
scaffold144_size494382_401205_494382	maker	CDS	51479	51918	.	+	0	ID=LDENT00039330:cds;Parent=LDENT00039330;
scaffold144_size494382_401205_494382	maker	CDS	55617	56322	.	+	1	ID=LDENT00039330:cds;Parent=LDENT00039330;
scaffold144_size494382_401205_494382	maker	gene	34615	39624	.	-	.	ID=LDENG00039310;Name=LDENG00039310;Note=Similar to BFSP1: Filensin (Gallus gallus OX%3D9031);
scaffold144_size494382_401205_494382	maker	mRNA	34615	39624	.	-	.	ID=LDENT00039310;Parent=LDENG00039310;Name=LDENT00039310;Note=Similar to BFSP1: Filensin (Gallus gallus OX%3D9031);
scaffold144_size494382_401205_494382	maker	exon	34615	35497	.	-	.	ID=LDENT00039310:1;Parent=LDENT00039310;
scaffold144_size494382_401205_494382	maker	exon	36551	36771	.	-	.	ID=LDENT00039310:2;Parent=LDENT00039310;
scaffold144_size494382_401205_494382	maker	exon	38264	38290	.	-	.	ID=LDENT00039310:3;Parent=LDENT00039310;
scaffold144_size494382_401205_494382	maker	exon	38348	38377	.	-	.	ID=LDENT00039310:4;Parent=LDENT00039310;
scaffold144_size494382_401205_494382	maker	exon	39428	39520	.	-	.	ID=LDENT00039310:5;Parent=LDENT00039310;
scaffold144_size494382_401205_494382	maker	exon	39616	39624	.	-	.	ID=LDENT00039310:6;Parent=LDENT00039310;
scaffold144_size494382_401205_494382	maker	CDS	39616	39624	.	-	0	ID=LDENT00039310:cds;Parent=LDENT00039310;
scaffold144_size494382_401205_494382	maker	CDS	39428	39520	.	-	0	ID=LDENT00039310:cds;Parent=LDENT00039310;
scaffold144_size494382_401205_494382	maker	CDS	38348	38377	.	-	0	ID=LDENT00039310:cds;Parent=LDENT00039310;
scaffold144_size494382_401205_494382	maker	CDS	38264	38290	.	-	0	ID=LDENT00039310:cds;Parent=LDENT00039310;
scaffold144_size494382_401205_494382	maker	CDS	36551	36771	.	-	0	ID=LDENT00039310:cds;Parent=LDENT00039310;
scaffold144_size494382_401205_494382	maker	CDS	34615	35497	.	-	1	ID=LDENT00039310:cds;Parent=LDENT00039310;
scaffold144_size494382_401205_494382	maker	gene	44090	44467	.	-	.	ID=LDENG00039320;Name=LDENG00039320;Note=Similar to BFSP1: Filensin (Gallus gallus OX%3D9031);
scaffold144_size494382_401205_494382	maker	mRNA	44090	44467	.	-	.	ID=LDENT00039320;Parent=LDENG00039320;Name=LDENT00039320;Note=Similar to BFSP1: Filensin (Gallus gallus OX%3D9031);
scaffold144_size494382_401205_494382	maker	exon	44090	44467	.	-	.	ID=LDENT00039320:1;Parent=LDENT00039320;
scaffold144_size494382_401205_494382	maker	CDS	44090	44467	.	-	0	ID=LDENT00039320:cds;Parent=LDENT00039320;
scaffold144_size494382_401205_494382	maker	gene	71318	78336	.	-	.	ID=LDENG00039340;Name=LDENG00039340;Note=Similar to Plek: Pleckstrin (Rattus norvegicus OX%3D10116);
scaffold144_size494382_401205_494382	maker	mRNA	71318	78336	.	-	.	ID=LDENT00039340;Parent=LDENG00039340;Name=LDENT00039340;Note=Similar to Plek: Pleckstrin (Rattus norvegicus OX%3D10116);
scaffold144_size494382_401205_494382	maker	exon	71318	71457	.	-	.	ID=LDENT00039340:1;Parent=LDENT00039340;
scaffold144_size494382_401205_494382	maker	exon	71619	71688	.	-	.	ID=LDENT00039340:2;Parent=LDENT00039340;
scaffold144_size494382_401205_494382	maker	exon	71805	71888	.	-	.	ID=LDENT00039340:3;Parent=LDENT00039340;
scaffold144_size494382_401205_494382	maker	exon	72877	72981	.	-	.	ID=LDENT00039340:4;Parent=LDENT00039340;
scaffold144_size494382_401205_494382	maker	exon	74005	74189	.	-	.	ID=LDENT00039340:5;Parent=LDENT00039340;
scaffold144_size494382_401205_494382	maker	exon	74281	74372	.	-	.	ID=LDENT00039340:6;Parent=LDENT00039340;
scaffold144_size494382_401205_494382	maker	exon	74475	74656	.	-	.	ID=LDENT00039340:7;Parent=LDENT00039340;
scaffold144_size494382_401205_494382	maker	exon	75653	75808	.	-	.	ID=LDENT00039340:8;Parent=LDENT00039340;
scaffold144_size494382_401205_494382	maker	exon	78285	78336	.	-	.	ID=LDENT00039340:9;Parent=LDENT00039340;
scaffold144_size494382_401205_494382	maker	five_prime_UTR	78327	78336	.	-	.	ID=LDENT00039340:five_prime_utr;Parent=LDENT00039340;
scaffold144_size494382_401205_494382	maker	CDS	78285	78326	.	-	0	ID=LDENT00039340:cds;Parent=LDENT00039340;
scaffold144_size494382_401205_494382	maker	CDS	75653	75808	.	-	0	ID=LDENT00039340:cds;Parent=LDENT00039340;
scaffold144_size494382_401205_494382	maker	CDS	74475	74656	.	-	0	ID=LDENT00039340:cds;Parent=LDENT00039340;
scaffold144_size494382_401205_494382	maker	CDS	74281	74372	.	-	1	ID=LDENT00039340:cds;Parent=LDENT00039340;
scaffold144_size494382_401205_494382	maker	CDS	74005	74189	.	-	2	ID=LDENT00039340:cds;Parent=LDENT00039340;
scaffold144_size494382_401205_494382	maker	CDS	72877	72981	.	-	0	ID=LDENT00039340:cds;Parent=LDENT00039340;
scaffold144_size494382_401205_494382	maker	CDS	71805	71888	.	-	0	ID=LDENT00039340:cds;Parent=LDENT00039340;
scaffold144_size494382_401205_494382	maker	CDS	71619	71688	.	-	0	ID=LDENT00039340:cds;Parent=LDENT00039340;
scaffold144_size494382_401205_494382	maker	CDS	71318	71457	.	-	2	ID=LDENT00039340:cds;Parent=LDENT00039340;
scaffold145_size200287_35522_200287	maker	gene	3542	14705	.	+	.	ID=LDENG00039840;Name=LDENG00039840;Note=Similar to Padi2: Protein-arginine deiminase type-2 (Rattus norvegicus OX%3D10116);
scaffold145_size200287_35522_200287	maker	mRNA	3542	14705	.	+	.	ID=LDENT00039840;Parent=LDENG00039840;Name=LDENT00039840;Note=Similar to Padi2: Protein-arginine deiminase type-2 (Rattus norvegicus OX%3D10116);
scaffold145_size200287_35522_200287	maker	exon	3542	3731	.	+	.	ID=LDENT00039840:1;Parent=LDENT00039840;
scaffold145_size200287_35522_200287	maker	exon	5471	5642	.	+	.	ID=LDENT00039840:2;Parent=LDENT00039840;
scaffold145_size200287_35522_200287	maker	exon	6083	6152	.	+	.	ID=LDENT00039840:3;Parent=LDENT00039840;
scaffold145_size200287_35522_200287	maker	exon	6544	6605	.	+	.	ID=LDENT00039840:4;Parent=LDENT00039840;
scaffold145_size200287_35522_200287	maker	exon	7520	7637	.	+	.	ID=LDENT00039840:5;Parent=LDENT00039840;
scaffold145_size200287_35522_200287	maker	exon	8061	8210	.	+	.	ID=LDENT00039840:6;Parent=LDENT00039840;
scaffold145_size200287_35522_200287	maker	exon	9522	9709	.	+	.	ID=LDENT00039840:7;Parent=LDENT00039840;
scaffold145_size200287_35522_200287	maker	exon	10434	10537	.	+	.	ID=LDENT00039840:8;Parent=LDENT00039840;
scaffold145_size200287_35522_200287	maker	exon	10743	10854	.	+	.	ID=LDENT00039840:9;Parent=LDENT00039840;
scaffold145_size200287_35522_200287	maker	exon	11402	11509	.	+	.	ID=LDENT00039840:10;Parent=LDENT00039840;
scaffold145_size200287_35522_200287	maker	exon	11628	11779	.	+	.	ID=LDENT00039840:11;Parent=LDENT00039840;
scaffold145_size200287_35522_200287	maker	exon	11989	12136	.	+	.	ID=LDENT00039840:12;Parent=LDENT00039840;
scaffold145_size200287_35522_200287	maker	exon	12335	12428	.	+	.	ID=LDENT00039840:13;Parent=LDENT00039840;
scaffold145_size200287_35522_200287	maker	exon	12530	12609	.	+	.	ID=LDENT00039840:14;Parent=LDENT00039840;
scaffold145_size200287_35522_200287	maker	exon	13437	13565	.	+	.	ID=LDENT00039840:15;Parent=LDENT00039840;
scaffold145_size200287_35522_200287	maker	exon	13732	14705	.	+	.	ID=LDENT00039840:16;Parent=LDENT00039840;
scaffold145_size200287_35522_200287	maker	five_prime_UTR	3542	3621	.	+	.	ID=LDENT00039840:five_prime_utr;Parent=LDENT00039840;
scaffold145_size200287_35522_200287	maker	CDS	3622	3731	.	+	0	ID=LDENT00039840:cds;Parent=LDENT00039840;
scaffold145_size200287_35522_200287	maker	CDS	5471	5642	.	+	1	ID=LDENT00039840:cds;Parent=LDENT00039840;
scaffold145_size200287_35522_200287	maker	CDS	6083	6152	.	+	0	ID=LDENT00039840:cds;Parent=LDENT00039840;
scaffold145_size200287_35522_200287	maker	CDS	6544	6605	.	+	2	ID=LDENT00039840:cds;Parent=LDENT00039840;
scaffold145_size200287_35522_200287	maker	CDS	7520	7637	.	+	0	ID=LDENT00039840:cds;Parent=LDENT00039840;
scaffold145_size200287_35522_200287	maker	CDS	8061	8210	.	+	2	ID=LDENT00039840:cds;Parent=LDENT00039840;
scaffold145_size200287_35522_200287	maker	CDS	9522	9709	.	+	2	ID=LDENT00039840:cds;Parent=LDENT00039840;
scaffold145_size200287_35522_200287	maker	CDS	10434	10537	.	+	0	ID=LDENT00039840:cds;Parent=LDENT00039840;
scaffold145_size200287_35522_200287	maker	CDS	10743	10854	.	+	1	ID=LDENT00039840:cds;Parent=LDENT00039840;
scaffold145_size200287_35522_200287	maker	CDS	11402	11509	.	+	0	ID=LDENT00039840:cds;Parent=LDENT00039840;
scaffold145_size200287_35522_200287	maker	CDS	11628	11779	.	+	0	ID=LDENT00039840:cds;Parent=LDENT00039840;
scaffold145_size200287_35522_200287	maker	CDS	11989	12136	.	+	1	ID=LDENT00039840:cds;Parent=LDENT00039840;
scaffold145_size200287_35522_200287	maker	CDS	12335	12428	.	+	0	ID=LDENT00039840:cds;Parent=LDENT00039840;
scaffold145_size200287_35522_200287	maker	CDS	12530	12609	.	+	2	ID=LDENT00039840:cds;Parent=LDENT00039840;
scaffold145_size200287_35522_200287	maker	CDS	13437	13565	.	+	0	ID=LDENT00039840:cds;Parent=LDENT00039840;
scaffold145_size200287_35522_200287	maker	CDS	13732	13965	.	+	0	ID=LDENT00039840:cds;Parent=LDENT00039840;
scaffold145_size200287_35522_200287	maker	three_prime_UTR	13966	14705	.	+	.	ID=LDENT00039840:three_prime_utr;Parent=LDENT00039840;
scaffold145_size200287_35522_200287	maker	gene	110673	112388	.	+	.	ID=LDENG00039870;Name=LDENG00039870;Note=Similar to HIPK3: Homeodomain-interacting protein kinase 3 (Homo sapiens OX%3D9606);
scaffold145_size200287_35522_200287	maker	mRNA	110673	112388	.	+	.	ID=LDENT00039870;Parent=LDENG00039870;Name=LDENT00039870;Note=Similar to HIPK3: Homeodomain-interacting protein kinase 3 (Homo sapiens OX%3D9606);
scaffold145_size200287_35522_200287	maker	exon	110673	110891	.	+	.	ID=LDENT00039870:1;Parent=LDENT00039870;
scaffold145_size200287_35522_200287	maker	exon	111472	111653	.	+	.	ID=LDENT00039870:2;Parent=LDENT00039870;
scaffold145_size200287_35522_200287	maker	exon	111788	111908	.	+	.	ID=LDENT00039870:3;Parent=LDENT00039870;
scaffold145_size200287_35522_200287	maker	exon	112263	112388	.	+	.	ID=LDENT00039870:4;Parent=LDENT00039870;
scaffold145_size200287_35522_200287	maker	CDS	110673	110891	.	+	0	ID=LDENT00039870:cds;Parent=LDENT00039870;
scaffold145_size200287_35522_200287	maker	CDS	111472	111653	.	+	0	ID=LDENT00039870:cds;Parent=LDENT00039870;
scaffold145_size200287_35522_200287	maker	CDS	111788	111908	.	+	1	ID=LDENT00039870:cds;Parent=LDENT00039870;
scaffold145_size200287_35522_200287	maker	CDS	112263	112388	.	+	0	ID=LDENT00039870:cds;Parent=LDENT00039870;
scaffold145_size200287_35522_200287	maker	gene	16166	83993	.	-	.	ID=LDENG00039860;Name=LDENG00039860;Note=Similar to RAP1GAP: Rap1 GTPase-activating protein 1 (Homo sapiens OX%3D9606);
scaffold145_size200287_35522_200287	maker	mRNA	16166	83993	.	-	.	ID=LDENT00039860;Parent=LDENG00039860;Name=LDENT00039860;Note=Similar to RAP1GAP: Rap1 GTPase-activating protein 1 (Homo sapiens OX%3D9606);
scaffold145_size200287_35522_200287	maker	exon	21749	21826	.	-	.	ID=LDENT00039860:1;Parent=LDENT00039860;
scaffold145_size200287_35522_200287	maker	exon	33962	34009	.	-	.	ID=LDENT00039860:2;Parent=LDENT00039860;
scaffold145_size200287_35522_200287	maker	exon	16166	16830	.	-	.	ID=LDENT00039860:3;Parent=LDENT00039860;
scaffold145_size200287_35522_200287	maker	exon	17008	17055	.	-	.	ID=LDENT00039860:4;Parent=LDENT00039860;
scaffold145_size200287_35522_200287	maker	exon	17514	17623	.	-	.	ID=LDENT00039860:5;Parent=LDENT00039860;
scaffold145_size200287_35522_200287	maker	exon	18691	18793	.	-	.	ID=LDENT00039860:6;Parent=LDENT00039860;
scaffold145_size200287_35522_200287	maker	exon	19137	19263	.	-	.	ID=LDENT00039860:7;Parent=LDENT00039860;
scaffold145_size200287_35522_200287	maker	exon	19753	19869	.	-	.	ID=LDENT00039860:8;Parent=LDENT00039860;
scaffold145_size200287_35522_200287	maker	exon	20370	20479	.	-	.	ID=LDENT00039860:9;Parent=LDENT00039860;
scaffold145_size200287_35522_200287	maker	exon	22875	23006	.	-	.	ID=LDENT00039860:10;Parent=LDENT00039860;
scaffold145_size200287_35522_200287	maker	exon	24819	24962	.	-	.	ID=LDENT00039860:11;Parent=LDENT00039860;
scaffold145_size200287_35522_200287	maker	exon	25748	25834	.	-	.	ID=LDENT00039860:12;Parent=LDENT00039860;
scaffold145_size200287_35522_200287	maker	exon	25935	26006	.	-	.	ID=LDENT00039860:13;Parent=LDENT00039860;
scaffold145_size200287_35522_200287	maker	exon	26101	26256	.	-	.	ID=LDENT00039860:14;Parent=LDENT00039860;
scaffold145_size200287_35522_200287	maker	exon	28942	29071	.	-	.	ID=LDENT00039860:15;Parent=LDENT00039860;
scaffold145_size200287_35522_200287	maker	exon	29492	29592	.	-	.	ID=LDENT00039860:16;Parent=LDENT00039860;
scaffold145_size200287_35522_200287	maker	exon	29685	29768	.	-	.	ID=LDENT00039860:17;Parent=LDENT00039860;
scaffold145_size200287_35522_200287	maker	exon	29869	29922	.	-	.	ID=LDENT00039860:18;Parent=LDENT00039860;
scaffold145_size200287_35522_200287	maker	exon	30032	30110	.	-	.	ID=LDENT00039860:19;Parent=LDENT00039860;
scaffold145_size200287_35522_200287	maker	exon	31491	31594	.	-	.	ID=LDENT00039860:20;Parent=LDENT00039860;
scaffold145_size200287_35522_200287	maker	exon	32231	32416	.	-	.	ID=LDENT00039860:21;Parent=LDENT00039860;
scaffold145_size200287_35522_200287	maker	exon	32542	32580	.	-	.	ID=LDENT00039860:22;Parent=LDENT00039860;
scaffold145_size200287_35522_200287	maker	exon	42825	42918	.	-	.	ID=LDENT00039860:23;Parent=LDENT00039860;
scaffold145_size200287_35522_200287	maker	exon	63224	63259	.	-	.	ID=LDENT00039860:24;Parent=LDENT00039860;
scaffold145_size200287_35522_200287	maker	exon	80746	80784	.	-	.	ID=LDENT00039860:25;Parent=LDENT00039860;
scaffold145_size200287_35522_200287	maker	exon	82790	82807	.	-	.	ID=LDENT00039860:26;Parent=LDENT00039860;
scaffold145_size200287_35522_200287	maker	exon	83980	83993	.	-	.	ID=LDENT00039860:27;Parent=LDENT00039860;
scaffold145_size200287_35522_200287	maker	CDS	83980	83993	.	-	0	ID=LDENT00039860:cds;Parent=LDENT00039860;
scaffold145_size200287_35522_200287	maker	CDS	82790	82807	.	-	1	ID=LDENT00039860:cds;Parent=LDENT00039860;
scaffold145_size200287_35522_200287	maker	CDS	80746	80784	.	-	1	ID=LDENT00039860:cds;Parent=LDENT00039860;
scaffold145_size200287_35522_200287	maker	CDS	63224	63259	.	-	1	ID=LDENT00039860:cds;Parent=LDENT00039860;
scaffold145_size200287_35522_200287	maker	CDS	42825	42918	.	-	1	ID=LDENT00039860:cds;Parent=LDENT00039860;
scaffold145_size200287_35522_200287	maker	CDS	33962	34009	.	-	0	ID=LDENT00039860:cds;Parent=LDENT00039860;
scaffold145_size200287_35522_200287	maker	CDS	32542	32580	.	-	0	ID=LDENT00039860:cds;Parent=LDENT00039860;
scaffold145_size200287_35522_200287	maker	CDS	32231	32416	.	-	0	ID=LDENT00039860:cds;Parent=LDENT00039860;
scaffold145_size200287_35522_200287	maker	CDS	31491	31594	.	-	0	ID=LDENT00039860:cds;Parent=LDENT00039860;
scaffold145_size200287_35522_200287	maker	CDS	30032	30110	.	-	1	ID=LDENT00039860:cds;Parent=LDENT00039860;
scaffold145_size200287_35522_200287	maker	CDS	29869	29922	.	-	0	ID=LDENT00039860:cds;Parent=LDENT00039860;
scaffold145_size200287_35522_200287	maker	CDS	29685	29768	.	-	0	ID=LDENT00039860:cds;Parent=LDENT00039860;
scaffold145_size200287_35522_200287	maker	CDS	29492	29592	.	-	0	ID=LDENT00039860:cds;Parent=LDENT00039860;
scaffold145_size200287_35522_200287	maker	CDS	28942	29071	.	-	1	ID=LDENT00039860:cds;Parent=LDENT00039860;
scaffold145_size200287_35522_200287	maker	CDS	26101	26256	.	-	0	ID=LDENT00039860:cds;Parent=LDENT00039860;
scaffold145_size200287_35522_200287	maker	CDS	25935	26006	.	-	0	ID=LDENT00039860:cds;Parent=LDENT00039860;
scaffold145_size200287_35522_200287	maker	CDS	25748	25834	.	-	0	ID=LDENT00039860:cds;Parent=LDENT00039860;
scaffold145_size200287_35522_200287	maker	CDS	24819	24962	.	-	0	ID=LDENT00039860:cds;Parent=LDENT00039860;
scaffold145_size200287_35522_200287	maker	CDS	22875	23006	.	-	0	ID=LDENT00039860:cds;Parent=LDENT00039860;
scaffold145_size200287_35522_200287	maker	CDS	21749	21826	.	-	0	ID=LDENT00039860:cds;Parent=LDENT00039860;
scaffold145_size200287_35522_200287	maker	CDS	20370	20479	.	-	0	ID=LDENT00039860:cds;Parent=LDENT00039860;
scaffold145_size200287_35522_200287	maker	CDS	19753	19869	.	-	1	ID=LDENT00039860:cds;Parent=LDENT00039860;
scaffold145_size200287_35522_200287	maker	CDS	19137	19263	.	-	1	ID=LDENT00039860:cds;Parent=LDENT00039860;
scaffold145_size200287_35522_200287	maker	CDS	18691	18793	.	-	0	ID=LDENT00039860:cds;Parent=LDENT00039860;
scaffold145_size200287_35522_200287	maker	CDS	17514	17623	.	-	2	ID=LDENT00039860:cds;Parent=LDENT00039860;
scaffold145_size200287_35522_200287	maker	CDS	17047	17055	.	-	0	ID=LDENT00039860:cds;Parent=LDENT00039860;
scaffold145_size200287_35522_200287	maker	three_prime_UTR	17008	17046	.	-	.	ID=LDENT00039860:three_prime_utr;Parent=LDENT00039860;
scaffold145_size200287_35522_200287	maker	three_prime_UTR	16166	16830	.	-	.	ID=LDENT00039860:three_prime_utr;Parent=LDENT00039860;
scaffold145_size200287_35522_200287	maker	gene	131453	151035	.	-	.	ID=LDENG00039880;Name=LDENG00039880;Note=Similar to Slc2a1: Solute carrier family 2%2C facilitated glucose transporter member 1 (Mus musculus OX%3D10090);
scaffold145_size200287_35522_200287	maker	mRNA	131453	151035	.	-	.	ID=LDENT00039880;Parent=LDENG00039880;Name=LDENT00039880;Note=Similar to Slc2a1: Solute carrier family 2%2C facilitated glucose transporter member 1 (Mus musculus OX%3D10090);
scaffold145_size200287_35522_200287	maker	exon	131453	134379	.	-	.	ID=LDENT00039880:1;Parent=LDENT00039880;
scaffold145_size200287_35522_200287	maker	exon	135201	135404	.	-	.	ID=LDENT00039880:2;Parent=LDENT00039880;
scaffold145_size200287_35522_200287	maker	exon	135539	135640	.	-	.	ID=LDENT00039880:3;Parent=LDENT00039880;
scaffold145_size200287_35522_200287	maker	exon	135869	135973	.	-	.	ID=LDENT00039880:4;Parent=LDENT00039880;
scaffold145_size200287_35522_200287	maker	exon	136161	136348	.	-	.	ID=LDENT00039880:5;Parent=LDENT00039880;
scaffold145_size200287_35522_200287	maker	exon	136797	136959	.	-	.	ID=LDENT00039880:6;Parent=LDENT00039880;
scaffold145_size200287_35522_200287	maker	exon	137954	138194	.	-	.	ID=LDENT00039880:7;Parent=LDENT00039880;
scaffold145_size200287_35522_200287	maker	exon	138463	138623	.	-	.	ID=LDENT00039880:8;Parent=LDENT00039880;
scaffold145_size200287_35522_200287	maker	exon	142876	142971	.	-	.	ID=LDENT00039880:9;Parent=LDENT00039880;
scaffold145_size200287_35522_200287	maker	exon	150843	151035	.	-	.	ID=LDENT00039880:10;Parent=LDENT00039880;
scaffold145_size200287_35522_200287	maker	five_prime_UTR	150858	151035	.	-	.	ID=LDENT00039880:five_prime_utr;Parent=LDENT00039880;
scaffold145_size200287_35522_200287	maker	CDS	150843	150857	.	-	0	ID=LDENT00039880:cds;Parent=LDENT00039880;
scaffold145_size200287_35522_200287	maker	CDS	142876	142971	.	-	0	ID=LDENT00039880:cds;Parent=LDENT00039880;
scaffold145_size200287_35522_200287	maker	CDS	138463	138623	.	-	0	ID=LDENT00039880:cds;Parent=LDENT00039880;
scaffold145_size200287_35522_200287	maker	CDS	137954	138194	.	-	1	ID=LDENT00039880:cds;Parent=LDENT00039880;
scaffold145_size200287_35522_200287	maker	CDS	136797	136959	.	-	0	ID=LDENT00039880:cds;Parent=LDENT00039880;
scaffold145_size200287_35522_200287	maker	CDS	136161	136348	.	-	2	ID=LDENT00039880:cds;Parent=LDENT00039880;
scaffold145_size200287_35522_200287	maker	CDS	135869	135973	.	-	0	ID=LDENT00039880:cds;Parent=LDENT00039880;
scaffold145_size200287_35522_200287	maker	CDS	135539	135640	.	-	0	ID=LDENT00039880:cds;Parent=LDENT00039880;
scaffold145_size200287_35522_200287	maker	CDS	135201	135404	.	-	0	ID=LDENT00039880:cds;Parent=LDENT00039880;
scaffold145_size200287_35522_200287	maker	CDS	134179	134379	.	-	0	ID=LDENT00039880:cds;Parent=LDENT00039880;
scaffold145_size200287_35522_200287	maker	three_prime_UTR	131453	134178	.	-	.	ID=LDENT00039880:three_prime_utr;Parent=LDENT00039880;
scaffold145_size200287_35522_200287	maker	gene	14901	15464	.	-	.	ID=LDENG00039850;Name=LDENG00039850;Note=Protein of unknown function;
scaffold145_size200287_35522_200287	maker	mRNA	14901	15464	32.40572	-	.	ID=LDENT00039850;Parent=LDENG00039850;Name=LDENT00039850;Note=Protein of unknown function;
scaffold145_size200287_35522_200287	maker	exon	14901	15177	.	-	.	ID=LDENT00039850:1;Parent=LDENT00039850;
scaffold145_size200287_35522_200287	maker	exon	15205	15464	.	-	.	ID=LDENT00039850:2;Parent=LDENT00039850;
scaffold145_size200287_35522_200287	maker	CDS	15205	15464	.	-	0	ID=LDENT00039850:cds;Parent=LDENT00039850;
scaffold145_size200287_35522_200287	maker	CDS	14901	15177	.	-	1	ID=LDENT00039850:cds;Parent=LDENT00039850;
scaffold145_size200287_35522_200287	maker	gene	1849	2241	.	+	.	ID=LDENG00039830;Name=LDENG00039830;Note=Protein of unknown function;
scaffold145_size200287_35522_200287	maker	mRNA	1849	2241	34.17795	+	.	ID=LDENT00039830;Parent=LDENG00039830;Name=LDENT00039830;Note=Protein of unknown function;
scaffold145_size200287_35522_200287	maker	exon	1849	2241	.	+	.	ID=LDENT00039830:1;Parent=LDENT00039830;
scaffold145_size200287_35522_200287	maker	CDS	1849	2241	.	+	0	ID=LDENT00039830:cds;Parent=LDENT00039830;
scaffold148_size619719_460511_619719	maker	gene	752	6885	.	+	.	ID=LDENG00042180;Name=LDENG00042180;Note=Similar to Aebp1: Adipocyte enhancer-binding protein 1 (Mus musculus OX%3D10090);
scaffold148_size619719_460511_619719	maker	mRNA	752	6885	.	+	.	ID=LDENT00042180;Parent=LDENG00042180;Name=LDENT00042180;Note=Similar to Aebp1: Adipocyte enhancer-binding protein 1 (Mus musculus OX%3D10090);
scaffold148_size619719_460511_619719	maker	exon	752	823	.	+	.	ID=LDENT00042180:1;Parent=LDENT00042180;
scaffold148_size619719_460511_619719	maker	exon	921	1030	.	+	.	ID=LDENT00042180:2;Parent=LDENT00042180;
scaffold148_size619719_460511_619719	maker	exon	1382	1521	.	+	.	ID=LDENT00042180:3;Parent=LDENT00042180;
scaffold148_size619719_460511_619719	maker	exon	1621	1705	.	+	.	ID=LDENT00042180:4;Parent=LDENT00042180;
scaffold148_size619719_460511_619719	maker	exon	1861	2005	.	+	.	ID=LDENT00042180:5;Parent=LDENT00042180;
scaffold148_size619719_460511_619719	maker	exon	2086	2174	.	+	.	ID=LDENT00042180:6;Parent=LDENT00042180;
scaffold148_size619719_460511_619719	maker	exon	2449	2572	.	+	.	ID=LDENT00042180:7;Parent=LDENT00042180;
scaffold148_size619719_460511_619719	maker	exon	2963	3159	.	+	.	ID=LDENT00042180:8;Parent=LDENT00042180;
scaffold148_size619719_460511_619719	maker	exon	3314	3490	.	+	.	ID=LDENT00042180:9;Parent=LDENT00042180;
scaffold148_size619719_460511_619719	maker	exon	3629	3792	.	+	.	ID=LDENT00042180:10;Parent=LDENT00042180;
scaffold148_size619719_460511_619719	maker	exon	3969	4462	.	+	.	ID=LDENT00042180:11;Parent=LDENT00042180;
scaffold148_size619719_460511_619719	maker	exon	4604	4743	.	+	.	ID=LDENT00042180:12;Parent=LDENT00042180;
scaffold148_size619719_460511_619719	maker	exon	5350	5449	.	+	.	ID=LDENT00042180:13;Parent=LDENT00042180;
scaffold148_size619719_460511_619719	maker	exon	5560	5726	.	+	.	ID=LDENT00042180:14;Parent=LDENT00042180;
scaffold148_size619719_460511_619719	maker	exon	5975	6885	.	+	.	ID=LDENT00042180:15;Parent=LDENT00042180;
scaffold148_size619719_460511_619719	maker	five_prime_UTR	752	823	.	+	.	ID=LDENT00042180:five_prime_utr;Parent=LDENT00042180;
scaffold148_size619719_460511_619719	maker	five_prime_UTR	921	937	.	+	.	ID=LDENT00042180:five_prime_utr;Parent=LDENT00042180;
scaffold148_size619719_460511_619719	maker	CDS	938	1030	.	+	0	ID=LDENT00042180:cds;Parent=LDENT00042180;
scaffold148_size619719_460511_619719	maker	CDS	1382	1521	.	+	0	ID=LDENT00042180:cds;Parent=LDENT00042180;
scaffold148_size619719_460511_619719	maker	CDS	1621	1705	.	+	1	ID=LDENT00042180:cds;Parent=LDENT00042180;
scaffold148_size619719_460511_619719	maker	CDS	1861	2005	.	+	0	ID=LDENT00042180:cds;Parent=LDENT00042180;
scaffold148_size619719_460511_619719	maker	CDS	2086	2174	.	+	2	ID=LDENT00042180:cds;Parent=LDENT00042180;
scaffold148_size619719_460511_619719	maker	CDS	2449	2572	.	+	0	ID=LDENT00042180:cds;Parent=LDENT00042180;
scaffold148_size619719_460511_619719	maker	CDS	2963	3159	.	+	2	ID=LDENT00042180:cds;Parent=LDENT00042180;
scaffold148_size619719_460511_619719	maker	CDS	3314	3490	.	+	0	ID=LDENT00042180:cds;Parent=LDENT00042180;
scaffold148_size619719_460511_619719	maker	CDS	3629	3792	.	+	0	ID=LDENT00042180:cds;Parent=LDENT00042180;
scaffold148_size619719_460511_619719	maker	CDS	3969	4462	.	+	1	ID=LDENT00042180:cds;Parent=LDENT00042180;
scaffold148_size619719_460511_619719	maker	CDS	4604	4743	.	+	2	ID=LDENT00042180:cds;Parent=LDENT00042180;
scaffold148_size619719_460511_619719	maker	CDS	5350	5449	.	+	0	ID=LDENT00042180:cds;Parent=LDENT00042180;
scaffold148_size619719_460511_619719	maker	CDS	5560	5726	.	+	2	ID=LDENT00042180:cds;Parent=LDENT00042180;
scaffold148_size619719_460511_619719	maker	CDS	5975	6361	.	+	0	ID=LDENT00042180:cds;Parent=LDENT00042180;
scaffold148_size619719_460511_619719	maker	three_prime_UTR	6362	6885	.	+	.	ID=LDENT00042180:three_prime_utr;Parent=LDENT00042180;
scaffold148_size619719_460511_619719	maker	gene	10531	11865	.	+	.	ID=LDENG00042200;Name=LDENG00042200;Note=Similar to NONO: Non-POU domain-containing octamer-binding protein (Pongo abelii OX%3D9601);
scaffold148_size619719_460511_619719	maker	mRNA	10531	11865	.	+	.	ID=LDENT00042200;Parent=LDENG00042200;Name=LDENT00042200;Note=Similar to NONO: Non-POU domain-containing octamer-binding protein (Pongo abelii OX%3D9601);
scaffold148_size619719_460511_619719	maker	exon	10531	11865	.	+	.	ID=LDENT00042200:1;Parent=LDENT00042200;
scaffold148_size619719_460511_619719	maker	CDS	10531	11865	.	+	0	ID=LDENT00042200:cds;Parent=LDENT00042200;
scaffold148_size619719_460511_619719	maker	gene	19564	31037	.	+	.	ID=LDENG00042210;Name=LDENG00042210;Note=Similar to Npc1l1: NPC1-like intracellular cholesterol transporter 1 (Rattus norvegicus OX%3D10116);
scaffold148_size619719_460511_619719	maker	mRNA	19564	31037	.	+	.	ID=LDENT00042210;Parent=LDENG00042210;Name=LDENT00042210;Note=Similar to Npc1l1: NPC1-like intracellular cholesterol transporter 1 (Rattus norvegicus OX%3D10116);
scaffold148_size619719_460511_619719	maker	exon	19564	19774	.	+	.	ID=LDENT00042210:1;Parent=LDENT00042210;
scaffold148_size619719_460511_619719	maker	exon	21837	21998	.	+	.	ID=LDENT00042210:2;Parent=LDENT00042210;
scaffold148_size619719_460511_619719	maker	exon	22347	23258	.	+	.	ID=LDENT00042210:3;Parent=LDENT00042210;
scaffold148_size619719_460511_619719	maker	exon	23418	23711	.	+	.	ID=LDENT00042210:4;Parent=LDENT00042210;
scaffold148_size619719_460511_619719	maker	exon	23809	24032	.	+	.	ID=LDENT00042210:5;Parent=LDENT00042210;
scaffold148_size619719_460511_619719	maker	exon	24118	24218	.	+	.	ID=LDENT00042210:6;Parent=LDENT00042210;
scaffold148_size619719_460511_619719	maker	exon	24320	24492	.	+	.	ID=LDENT00042210:7;Parent=LDENT00042210;
scaffold148_size619719_460511_619719	maker	exon	24807	24935	.	+	.	ID=LDENT00042210:8;Parent=LDENT00042210;
scaffold148_size619719_460511_619719	maker	exon	25336	25518	.	+	.	ID=LDENT00042210:9;Parent=LDENT00042210;
scaffold148_size619719_460511_619719	maker	exon	25610	25724	.	+	.	ID=LDENT00042210:10;Parent=LDENT00042210;
scaffold148_size619719_460511_619719	maker	exon	25828	26093	.	+	.	ID=LDENT00042210:11;Parent=LDENT00042210;
scaffold148_size619719_460511_619719	maker	exon	26296	26385	.	+	.	ID=LDENT00042210:12;Parent=LDENT00042210;
scaffold148_size619719_460511_619719	maker	exon	26481	26671	.	+	.	ID=LDENT00042210:13;Parent=LDENT00042210;
scaffold148_size619719_460511_619719	maker	exon	27973	28100	.	+	.	ID=LDENT00042210:14;Parent=LDENT00042210;
scaffold148_size619719_460511_619719	maker	exon	28214	28343	.	+	.	ID=LDENT00042210:15;Parent=LDENT00042210;
scaffold148_size619719_460511_619719	maker	exon	28432	28487	.	+	.	ID=LDENT00042210:16;Parent=LDENT00042210;
scaffold148_size619719_460511_619719	maker	exon	28590	28740	.	+	.	ID=LDENT00042210:17;Parent=LDENT00042210;
scaffold148_size619719_460511_619719	maker	exon	28842	29073	.	+	.	ID=LDENT00042210:18;Parent=LDENT00042210;
scaffold148_size619719_460511_619719	maker	exon	29714	29827	.	+	.	ID=LDENT00042210:19;Parent=LDENT00042210;
scaffold148_size619719_460511_619719	maker	exon	29942	30104	.	+	.	ID=LDENT00042210:20;Parent=LDENT00042210;
scaffold148_size619719_460511_619719	maker	exon	30220	31037	.	+	.	ID=LDENT00042210:21;Parent=LDENT00042210;
scaffold148_size619719_460511_619719	maker	five_prime_UTR	19564	19729	.	+	.	ID=LDENT00042210:five_prime_utr;Parent=LDENT00042210;
scaffold148_size619719_460511_619719	maker	CDS	19730	19774	.	+	0	ID=LDENT00042210:cds;Parent=LDENT00042210;
scaffold148_size619719_460511_619719	maker	CDS	21837	21998	.	+	0	ID=LDENT00042210:cds;Parent=LDENT00042210;
scaffold148_size619719_460511_619719	maker	CDS	22347	23258	.	+	0	ID=LDENT00042210:cds;Parent=LDENT00042210;
scaffold148_size619719_460511_619719	maker	CDS	23418	23711	.	+	0	ID=LDENT00042210:cds;Parent=LDENT00042210;
scaffold148_size619719_460511_619719	maker	CDS	23809	24032	.	+	0	ID=LDENT00042210:cds;Parent=LDENT00042210;
scaffold148_size619719_460511_619719	maker	CDS	24118	24218	.	+	1	ID=LDENT00042210:cds;Parent=LDENT00042210;
scaffold148_size619719_460511_619719	maker	CDS	24320	24492	.	+	2	ID=LDENT00042210:cds;Parent=LDENT00042210;
scaffold148_size619719_460511_619719	maker	CDS	24807	24935	.	+	0	ID=LDENT00042210:cds;Parent=LDENT00042210;
scaffold148_size619719_460511_619719	maker	CDS	25336	25518	.	+	0	ID=LDENT00042210:cds;Parent=LDENT00042210;
scaffold148_size619719_460511_619719	maker	CDS	25610	25724	.	+	0	ID=LDENT00042210:cds;Parent=LDENT00042210;
scaffold148_size619719_460511_619719	maker	CDS	25828	26093	.	+	2	ID=LDENT00042210:cds;Parent=LDENT00042210;
scaffold148_size619719_460511_619719	maker	CDS	26296	26385	.	+	0	ID=LDENT00042210:cds;Parent=LDENT00042210;
scaffold148_size619719_460511_619719	maker	CDS	26481	26671	.	+	0	ID=LDENT00042210:cds;Parent=LDENT00042210;
scaffold148_size619719_460511_619719	maker	CDS	27973	28100	.	+	1	ID=LDENT00042210:cds;Parent=LDENT00042210;
scaffold148_size619719_460511_619719	maker	CDS	28214	28343	.	+	2	ID=LDENT00042210:cds;Parent=LDENT00042210;
scaffold148_size619719_460511_619719	maker	CDS	28432	28487	.	+	1	ID=LDENT00042210:cds;Parent=LDENT00042210;
scaffold148_size619719_460511_619719	maker	CDS	28590	28740	.	+	2	ID=LDENT00042210:cds;Parent=LDENT00042210;
scaffold148_size619719_460511_619719	maker	CDS	28842	29073	.	+	1	ID=LDENT00042210:cds;Parent=LDENT00042210;
scaffold148_size619719_460511_619719	maker	CDS	29714	29827	.	+	0	ID=LDENT00042210:cds;Parent=LDENT00042210;
scaffold148_size619719_460511_619719	maker	CDS	29942	30104	.	+	0	ID=LDENT00042210:cds;Parent=LDENT00042210;
scaffold148_size619719_460511_619719	maker	CDS	30220	30443	.	+	2	ID=LDENT00042210:cds;Parent=LDENT00042210;
scaffold148_size619719_460511_619719	maker	three_prime_UTR	30444	31037	.	+	.	ID=LDENT00042210:three_prime_utr;Parent=LDENT00042210;
scaffold148_size619719_460511_619719	maker	gene	116892	126285	.	+	.	ID=LDENG00042250;Name=LDENG00042250;Note=Similar to RHOBTB2: Rho-related BTB domain-containing protein 2 (Homo sapiens OX%3D9606);
scaffold148_size619719_460511_619719	maker	mRNA	116892	126285	.	+	.	ID=LDENT00042250;Parent=LDENG00042250;Name=LDENT00042250;Note=Similar to RHOBTB2: Rho-related BTB domain-containing protein 2 (Homo sapiens OX%3D9606);
scaffold148_size619719_460511_619719	maker	exon	116892	117212	.	+	.	ID=LDENT00042250:1;Parent=LDENT00042250;
scaffold148_size619719_460511_619719	maker	exon	118830	119031	.	+	.	ID=LDENT00042250:2;Parent=LDENT00042250;
scaffold148_size619719_460511_619719	maker	exon	119149	119252	.	+	.	ID=LDENT00042250:3;Parent=LDENT00042250;
scaffold148_size619719_460511_619719	maker	exon	119340	119525	.	+	.	ID=LDENT00042250:4;Parent=LDENT00042250;
scaffold148_size619719_460511_619719	maker	exon	119635	120575	.	+	.	ID=LDENT00042250:5;Parent=LDENT00042250;
scaffold148_size619719_460511_619719	maker	exon	120684	120802	.	+	.	ID=LDENT00042250:6;Parent=LDENT00042250;
scaffold148_size619719_460511_619719	maker	exon	121244	121394	.	+	.	ID=LDENT00042250:7;Parent=LDENT00042250;
scaffold148_size619719_460511_619719	maker	exon	121519	121607	.	+	.	ID=LDENT00042250:8;Parent=LDENT00042250;
scaffold148_size619719_460511_619719	maker	exon	121773	121878	.	+	.	ID=LDENT00042250:9;Parent=LDENT00042250;
scaffold148_size619719_460511_619719	maker	exon	122873	126285	.	+	.	ID=LDENT00042250:10;Parent=LDENT00042250;
scaffold148_size619719_460511_619719	maker	five_prime_UTR	116892	117189	.	+	.	ID=LDENT00042250:five_prime_utr;Parent=LDENT00042250;
scaffold148_size619719_460511_619719	maker	CDS	117190	117212	.	+	0	ID=LDENT00042250:cds;Parent=LDENT00042250;
scaffold148_size619719_460511_619719	maker	CDS	118830	119031	.	+	1	ID=LDENT00042250:cds;Parent=LDENT00042250;
scaffold148_size619719_460511_619719	maker	CDS	119149	119252	.	+	0	ID=LDENT00042250:cds;Parent=LDENT00042250;
scaffold148_size619719_460511_619719	maker	CDS	119340	119525	.	+	1	ID=LDENT00042250:cds;Parent=LDENT00042250;
scaffold148_size619719_460511_619719	maker	CDS	119635	120575	.	+	1	ID=LDENT00042250:cds;Parent=LDENT00042250;
scaffold148_size619719_460511_619719	maker	CDS	120684	120802	.	+	2	ID=LDENT00042250:cds;Parent=LDENT00042250;
scaffold148_size619719_460511_619719	maker	CDS	121244	121394	.	+	0	ID=LDENT00042250:cds;Parent=LDENT00042250;
scaffold148_size619719_460511_619719	maker	CDS	121519	121607	.	+	2	ID=LDENT00042250:cds;Parent=LDENT00042250;
scaffold148_size619719_460511_619719	maker	CDS	121773	121878	.	+	0	ID=LDENT00042250:cds;Parent=LDENT00042250;
scaffold148_size619719_460511_619719	maker	CDS	122873	123078	.	+	2	ID=LDENT00042250:cds;Parent=LDENT00042250;
scaffold148_size619719_460511_619719	maker	three_prime_UTR	123079	126285	.	+	.	ID=LDENT00042250:three_prime_utr;Parent=LDENT00042250;
scaffold148_size619719_460511_619719	maker	gene	6896	10511	.	-	.	ID=LDENG00042190;Name=LDENG00042190;Note=Similar to Pold2: DNA polymerase delta subunit 2 (Rattus norvegicus OX%3D10116);
scaffold148_size619719_460511_619719	maker	mRNA	6896	10511	.	-	.	ID=LDENT00042190;Parent=LDENG00042190;Name=LDENT00042190;Note=Similar to Pold2: DNA polymerase delta subunit 2 (Rattus norvegicus OX%3D10116);
scaffold148_size619719_460511_619719	maker	exon	6896	7292	.	-	.	ID=LDENT00042190:1;Parent=LDENT00042190;
scaffold148_size619719_460511_619719	maker	exon	7451	7552	.	-	.	ID=LDENT00042190:2;Parent=LDENT00042190;
scaffold148_size619719_460511_619719	maker	exon	7646	7773	.	-	.	ID=LDENT00042190:3;Parent=LDENT00042190;
scaffold148_size619719_460511_619719	maker	exon	7874	8031	.	-	.	ID=LDENT00042190:4;Parent=LDENT00042190;
scaffold148_size619719_460511_619719	maker	exon	8284	8364	.	-	.	ID=LDENT00042190:5;Parent=LDENT00042190;
scaffold148_size619719_460511_619719	maker	exon	8473	8671	.	-	.	ID=LDENT00042190:6;Parent=LDENT00042190;
scaffold148_size619719_460511_619719	maker	exon	8752	8866	.	-	.	ID=LDENT00042190:7;Parent=LDENT00042190;
scaffold148_size619719_460511_619719	maker	exon	9174	9297	.	-	.	ID=LDENT00042190:8;Parent=LDENT00042190;
scaffold148_size619719_460511_619719	maker	exon	9393	9514	.	-	.	ID=LDENT00042190:9;Parent=LDENT00042190;
scaffold148_size619719_460511_619719	maker	exon	9613	9882	.	-	.	ID=LDENT00042190:10;Parent=LDENT00042190;
scaffold148_size619719_460511_619719	maker	exon	10028	10036	.	-	.	ID=LDENT00042190:11;Parent=LDENT00042190;
scaffold148_size619719_460511_619719	maker	exon	10490	10511	.	-	.	ID=LDENT00042190:12;Parent=LDENT00042190;
scaffold148_size619719_460511_619719	maker	CDS	10490	10511	.	-	0	ID=LDENT00042190:cds;Parent=LDENT00042190;
scaffold148_size619719_460511_619719	maker	CDS	10028	10036	.	-	2	ID=LDENT00042190:cds;Parent=LDENT00042190;
scaffold148_size619719_460511_619719	maker	CDS	9613	9882	.	-	2	ID=LDENT00042190:cds;Parent=LDENT00042190;
scaffold148_size619719_460511_619719	maker	CDS	9393	9514	.	-	2	ID=LDENT00042190:cds;Parent=LDENT00042190;
scaffold148_size619719_460511_619719	maker	CDS	9174	9297	.	-	0	ID=LDENT00042190:cds;Parent=LDENT00042190;
scaffold148_size619719_460511_619719	maker	CDS	8752	8866	.	-	2	ID=LDENT00042190:cds;Parent=LDENT00042190;
scaffold148_size619719_460511_619719	maker	CDS	8473	8671	.	-	1	ID=LDENT00042190:cds;Parent=LDENT00042190;
scaffold148_size619719_460511_619719	maker	CDS	8284	8364	.	-	0	ID=LDENT00042190:cds;Parent=LDENT00042190;
scaffold148_size619719_460511_619719	maker	CDS	7874	8031	.	-	0	ID=LDENT00042190:cds;Parent=LDENT00042190;
scaffold148_size619719_460511_619719	maker	CDS	7646	7773	.	-	1	ID=LDENT00042190:cds;Parent=LDENT00042190;
scaffold148_size619719_460511_619719	maker	CDS	7451	7552	.	-	2	ID=LDENT00042190:cds;Parent=LDENT00042190;
scaffold148_size619719_460511_619719	maker	CDS	7132	7292	.	-	2	ID=LDENT00042190:cds;Parent=LDENT00042190;
scaffold148_size619719_460511_619719	maker	three_prime_UTR	6896	7131	.	-	.	ID=LDENT00042190:three_prime_utr;Parent=LDENT00042190;
scaffold148_size619719_460511_619719	maker	gene	45089	46797	.	-	.	ID=LDENG00042220;Name=LDENG00042220;Note=Similar to NKX2-6: Homeobox protein Nkx-2.6 (Homo sapiens OX%3D9606);
scaffold148_size619719_460511_619719	maker	mRNA	45089	46797	.	-	.	ID=LDENT00042220;Parent=LDENG00042220;Name=LDENT00042220;Note=Similar to NKX2-6: Homeobox protein Nkx-2.6 (Homo sapiens OX%3D9606);
scaffold148_size619719_460511_619719	maker	exon	45089	45696	.	-	.	ID=LDENT00042220:1;Parent=LDENT00042220;
scaffold148_size619719_460511_619719	maker	exon	46536	46797	.	-	.	ID=LDENT00042220:2;Parent=LDENT00042220;
scaffold148_size619719_460511_619719	maker	CDS	46536	46797	.	-	0	ID=LDENT00042220:cds;Parent=LDENT00042220;
scaffold148_size619719_460511_619719	maker	CDS	45089	45696	.	-	2	ID=LDENT00042220:cds;Parent=LDENT00042220;
scaffold148_size619719_460511_619719	maker	gene	61793	67460	.	-	.	ID=LDENG00042230;Name=LDENG00042230;Note=Similar to stc: Stanniocalcin (Anguilla australis OX%3D7940);
scaffold148_size619719_460511_619719	maker	mRNA	61793	67460	.	-	.	ID=LDENT00042230;Parent=LDENG00042230;Name=LDENT00042230;Note=Similar to stc: Stanniocalcin (Anguilla australis OX%3D7940);
scaffold148_size619719_460511_619719	maker	exon	61793	63506	.	-	.	ID=LDENT00042230:1;Parent=LDENT00042230;
scaffold148_size619719_460511_619719	maker	exon	64633	64844	.	-	.	ID=LDENT00042230:2;Parent=LDENT00042230;
scaffold148_size619719_460511_619719	maker	exon	65335	65477	.	-	.	ID=LDENT00042230:3;Parent=LDENT00042230;
scaffold148_size619719_460511_619719	maker	exon	67162	67460	.	-	.	ID=LDENT00042230:4;Parent=LDENT00042230;
scaffold148_size619719_460511_619719	maker	five_prime_UTR	67277	67460	.	-	.	ID=LDENT00042230:five_prime_utr;Parent=LDENT00042230;
scaffold148_size619719_460511_619719	maker	CDS	67162	67276	.	-	0	ID=LDENT00042230:cds;Parent=LDENT00042230;
scaffold148_size619719_460511_619719	maker	CDS	65335	65477	.	-	2	ID=LDENT00042230:cds;Parent=LDENT00042230;
scaffold148_size619719_460511_619719	maker	CDS	64633	64844	.	-	0	ID=LDENT00042230:cds;Parent=LDENT00042230;
scaffold148_size619719_460511_619719	maker	CDS	63206	63506	.	-	1	ID=LDENT00042230:cds;Parent=LDENT00042230;
scaffold148_size619719_460511_619719	maker	three_prime_UTR	61793	63205	.	-	.	ID=LDENT00042230:three_prime_utr;Parent=LDENT00042230;
scaffold148_size619719_460511_619719	maker	gene	107804	110268	.	-	.	ID=LDENG00042240;Name=LDENG00042240;Note=Similar to Ido2: Indoleamine 2%2C3-dioxygenase 2 (Mus musculus OX%3D10090);
scaffold148_size619719_460511_619719	maker	mRNA	107804	110268	.	-	.	ID=LDENT00042240;Parent=LDENG00042240;Name=LDENT00042240;Note=Similar to Ido2: Indoleamine 2%2C3-dioxygenase 2 (Mus musculus OX%3D10090);
scaffold148_size619719_460511_619719	maker	exon	107804	108201	.	-	.	ID=LDENT00042240:1;Parent=LDENT00042240;
scaffold148_size619719_460511_619719	maker	exon	108295	108443	.	-	.	ID=LDENT00042240:2;Parent=LDENT00042240;
scaffold148_size619719_460511_619719	maker	exon	108820	108871	.	-	.	ID=LDENT00042240:3;Parent=LDENT00042240;
scaffold148_size619719_460511_619719	maker	exon	108962	109079	.	-	.	ID=LDENT00042240:4;Parent=LDENT00042240;
scaffold148_size619719_460511_619719	maker	exon	109265	109364	.	-	.	ID=LDENT00042240:5;Parent=LDENT00042240;
scaffold148_size619719_460511_619719	maker	exon	109448	109462	.	-	.	ID=LDENT00042240:6;Parent=LDENT00042240;
scaffold148_size619719_460511_619719	maker	exon	109580	109698	.	-	.	ID=LDENT00042240:7;Parent=LDENT00042240;
scaffold148_size619719_460511_619719	maker	exon	110001	110120	.	-	.	ID=LDENT00042240:8;Parent=LDENT00042240;
scaffold148_size619719_460511_619719	maker	exon	110203	110268	.	-	.	ID=LDENT00042240:9;Parent=LDENT00042240;
scaffold148_size619719_460511_619719	maker	CDS	110203	110268	.	-	0	ID=LDENT00042240:cds;Parent=LDENT00042240;
scaffold148_size619719_460511_619719	maker	CDS	110001	110120	.	-	0	ID=LDENT00042240:cds;Parent=LDENT00042240;
scaffold148_size619719_460511_619719	maker	CDS	109580	109698	.	-	0	ID=LDENT00042240:cds;Parent=LDENT00042240;
scaffold148_size619719_460511_619719	maker	CDS	109448	109462	.	-	1	ID=LDENT00042240:cds;Parent=LDENT00042240;
scaffold148_size619719_460511_619719	maker	CDS	109265	109364	.	-	1	ID=LDENT00042240:cds;Parent=LDENT00042240;
scaffold148_size619719_460511_619719	maker	CDS	108962	109079	.	-	0	ID=LDENT00042240:cds;Parent=LDENT00042240;
scaffold148_size619719_460511_619719	maker	CDS	108820	108871	.	-	2	ID=LDENT00042240:cds;Parent=LDENT00042240;
scaffold148_size619719_460511_619719	maker	CDS	108295	108443	.	-	1	ID=LDENT00042240:cds;Parent=LDENT00042240;
scaffold148_size619719_460511_619719	maker	CDS	107804	108201	.	-	2	ID=LDENT00042240:cds;Parent=LDENT00042240;
scaffold147_size581109_407721_581109	maker	gene	51360	131219	.	+	.	ID=LDENG00041610;Name=LDENG00041610;Note=Similar to ZNF609: Zinc finger protein 609 (Homo sapiens OX%3D9606);
scaffold147_size581109_407721_581109	maker	mRNA	51360	131219	.	+	.	ID=LDENT00041610;Parent=LDENG00041610;Name=LDENT00041610;Note=Similar to ZNF609: Zinc finger protein 609 (Homo sapiens OX%3D9606);
scaffold147_size581109_407721_581109	maker	exon	51360	51774	.	+	.	ID=LDENT00041610:1;Parent=LDENT00041610;
scaffold147_size581109_407721_581109	maker	exon	78996	79882	.	+	.	ID=LDENT00041610:2;Parent=LDENT00041610;
scaffold147_size581109_407721_581109	maker	exon	108532	108757	.	+	.	ID=LDENT00041610:3;Parent=LDENT00041610;
scaffold147_size581109_407721_581109	maker	exon	122631	122718	.	+	.	ID=LDENT00041610:4;Parent=LDENT00041610;
scaffold147_size581109_407721_581109	maker	exon	124971	127284	.	+	.	ID=LDENT00041610:5;Parent=LDENT00041610;
scaffold147_size581109_407721_581109	maker	exon	127446	127815	.	+	.	ID=LDENT00041610:6;Parent=LDENT00041610;
scaffold147_size581109_407721_581109	maker	exon	128437	128799	.	+	.	ID=LDENT00041610:7;Parent=LDENT00041610;
scaffold147_size581109_407721_581109	maker	exon	129018	129096	.	+	.	ID=LDENT00041610:8;Parent=LDENT00041610;
scaffold147_size581109_407721_581109	maker	exon	130193	131219	.	+	.	ID=LDENT00041610:9;Parent=LDENT00041610;
scaffold147_size581109_407721_581109	maker	five_prime_UTR	51360	51774	.	+	.	ID=LDENT00041610:five_prime_utr;Parent=LDENT00041610;
scaffold147_size581109_407721_581109	maker	five_prime_UTR	78996	79123	.	+	.	ID=LDENT00041610:five_prime_utr;Parent=LDENT00041610;
scaffold147_size581109_407721_581109	maker	CDS	79124	79882	.	+	0	ID=LDENT00041610:cds;Parent=LDENT00041610;
scaffold147_size581109_407721_581109	maker	CDS	108532	108757	.	+	0	ID=LDENT00041610:cds;Parent=LDENT00041610;
scaffold147_size581109_407721_581109	maker	CDS	122631	122718	.	+	2	ID=LDENT00041610:cds;Parent=LDENT00041610;
scaffold147_size581109_407721_581109	maker	CDS	124971	127284	.	+	1	ID=LDENT00041610:cds;Parent=LDENT00041610;
scaffold147_size581109_407721_581109	maker	CDS	127446	127815	.	+	0	ID=LDENT00041610:cds;Parent=LDENT00041610;
scaffold147_size581109_407721_581109	maker	CDS	128437	128799	.	+	2	ID=LDENT00041610:cds;Parent=LDENT00041610;
scaffold147_size581109_407721_581109	maker	CDS	129018	129091	.	+	2	ID=LDENT00041610:cds;Parent=LDENT00041610;
scaffold147_size581109_407721_581109	maker	three_prime_UTR	129092	129096	.	+	.	ID=LDENT00041610:three_prime_utr;Parent=LDENT00041610;
scaffold147_size581109_407721_581109	maker	three_prime_UTR	130193	131219	.	+	.	ID=LDENT00041610:three_prime_utr;Parent=LDENT00041610;
scaffold147_size581109_407721_581109	maker	gene	135706	163477	.	+	.	ID=LDENG00041620;Name=LDENG00041620;Note=Similar to Gramd2a: GRAM domain-containing protein 2A (Mus musculus OX%3D10090);
scaffold147_size581109_407721_581109	maker	mRNA	135706	163477	.	+	.	ID=LDENT00041620;Parent=LDENG00041620;Name=LDENT00041620;Note=Similar to Gramd2a: GRAM domain-containing protein 2A (Mus musculus OX%3D10090);
scaffold147_size581109_407721_581109	maker	exon	135706	135845	.	+	.	ID=LDENT00041620:1;Parent=LDENT00041620;
scaffold147_size581109_407721_581109	maker	exon	143246	143350	.	+	.	ID=LDENT00041620:2;Parent=LDENT00041620;
scaffold147_size581109_407721_581109	maker	exon	149182	149239	.	+	.	ID=LDENT00041620:3;Parent=LDENT00041620;
scaffold147_size581109_407721_581109	maker	exon	151170	151242	.	+	.	ID=LDENT00041620:4;Parent=LDENT00041620;
scaffold147_size581109_407721_581109	maker	exon	152546	152649	.	+	.	ID=LDENT00041620:5;Parent=LDENT00041620;
scaffold147_size581109_407721_581109	maker	exon	153277	153375	.	+	.	ID=LDENT00041620:6;Parent=LDENT00041620;
scaffold147_size581109_407721_581109	maker	exon	155655	155726	.	+	.	ID=LDENT00041620:7;Parent=LDENT00041620;
scaffold147_size581109_407721_581109	maker	exon	155811	155867	.	+	.	ID=LDENT00041620:8;Parent=LDENT00041620;
scaffold147_size581109_407721_581109	maker	exon	157452	157629	.	+	.	ID=LDENT00041620:9;Parent=LDENT00041620;
scaffold147_size581109_407721_581109	maker	exon	159603	159696	.	+	.	ID=LDENT00041620:10;Parent=LDENT00041620;
scaffold147_size581109_407721_581109	maker	exon	160958	160998	.	+	.	ID=LDENT00041620:11;Parent=LDENT00041620;
scaffold147_size581109_407721_581109	maker	exon	161036	161062	.	+	.	ID=LDENT00041620:12;Parent=LDENT00041620;
scaffold147_size581109_407721_581109	maker	exon	161166	163477	.	+	.	ID=LDENT00041620:13;Parent=LDENT00041620;
scaffold147_size581109_407721_581109	maker	CDS	135706	135845	.	+	0	ID=LDENT00041620:cds;Parent=LDENT00041620;
scaffold147_size581109_407721_581109	maker	CDS	143246	143350	.	+	1	ID=LDENT00041620:cds;Parent=LDENT00041620;
scaffold147_size581109_407721_581109	maker	CDS	149182	149239	.	+	1	ID=LDENT00041620:cds;Parent=LDENT00041620;
scaffold147_size581109_407721_581109	maker	CDS	151170	151242	.	+	0	ID=LDENT00041620:cds;Parent=LDENT00041620;
scaffold147_size581109_407721_581109	maker	CDS	152546	152649	.	+	2	ID=LDENT00041620:cds;Parent=LDENT00041620;
scaffold147_size581109_407721_581109	maker	CDS	153277	153375	.	+	0	ID=LDENT00041620:cds;Parent=LDENT00041620;
scaffold147_size581109_407721_581109	maker	CDS	155655	155726	.	+	0	ID=LDENT00041620:cds;Parent=LDENT00041620;
scaffold147_size581109_407721_581109	maker	CDS	155811	155867	.	+	0	ID=LDENT00041620:cds;Parent=LDENT00041620;
scaffold147_size581109_407721_581109	maker	CDS	157452	157629	.	+	0	ID=LDENT00041620:cds;Parent=LDENT00041620;
scaffold147_size581109_407721_581109	maker	CDS	159603	159696	.	+	2	ID=LDENT00041620:cds;Parent=LDENT00041620;
scaffold147_size581109_407721_581109	maker	CDS	160958	160998	.	+	1	ID=LDENT00041620:cds;Parent=LDENT00041620;
scaffold147_size581109_407721_581109	maker	CDS	161036	161062	.	+	2	ID=LDENT00041620:cds;Parent=LDENT00041620;
scaffold147_size581109_407721_581109	maker	CDS	161166	161290	.	+	2	ID=LDENT00041620:cds;Parent=LDENT00041620;
scaffold147_size581109_407721_581109	maker	three_prime_UTR	161291	163477	.	+	.	ID=LDENT00041620:three_prime_utr;Parent=LDENT00041620;
scaffold147_size581109_407721_581109	maker	gene	172227	172895	.	-	.	ID=LDENG00041630;Name=LDENG00041630;Note=Similar to SENP8: Sentrin-specific protease 8 (Homo sapiens OX%3D9606);
scaffold147_size581109_407721_581109	maker	mRNA	172227	172895	.	-	.	ID=LDENT00041630;Parent=LDENG00041630;Name=LDENT00041630;Note=Similar to SENP8: Sentrin-specific protease 8 (Homo sapiens OX%3D9606);
scaffold147_size581109_407721_581109	maker	exon	172227	172895	.	-	.	ID=LDENT00041630:1;Parent=LDENT00041630;
scaffold147_size581109_407721_581109	maker	CDS	172227	172895	.	-	0	ID=LDENT00041630:cds;Parent=LDENT00041630;
scaffold151_size217964_4824_5347	maker	gene	3	524	.	-	.	ID=LDENG00044860;Name=LDENG00044860;Note=Similar to B3GNT3: N-acetyllactosaminide beta-1%2C3-N-acetylglucosaminyltransferase 3 (Homo sapiens OX%3D9606);
scaffold151_size217964_4824_5347	maker	mRNA	3	524	39.07293	-	.	ID=LDENT00044860;Parent=LDENG00044860;Name=LDENT00044860;Note=Similar to B3GNT3: N-acetyllactosaminide beta-1%2C3-N-acetylglucosaminyltransferase 3 (Homo sapiens OX%3D9606);
scaffold151_size217964_4824_5347	maker	exon	3	524	.	-	.	ID=LDENT00044860:1;Parent=LDENT00044860;
scaffold151_size217964_4824_5347	maker	CDS	3	524	.	-	0	ID=LDENT00044860:cds;Parent=LDENT00044860;
scaffold144_size494382_1_400800	maker	gene	4192	14829	.	+	.	ID=LDENG00039180;Name=LDENG00039180;Note=Similar to kcnma1: Calcium-activated potassium channel subunit alpha-1 (Xenopus laevis OX%3D8355);
scaffold144_size494382_1_400800	maker	mRNA	4192	14829	.	+	.	ID=LDENT00039180;Parent=LDENG00039180;Name=LDENT00039180;Note=Similar to kcnma1: Calcium-activated potassium channel subunit alpha-1 (Xenopus laevis OX%3D8355);
scaffold144_size494382_1_400800	maker	exon	4192	4419	.	+	.	ID=LDENT00039180:1;Parent=LDENT00039180;
scaffold144_size494382_1_400800	maker	exon	4741	4859	.	+	.	ID=LDENT00039180:2;Parent=LDENT00039180;
scaffold144_size494382_1_400800	maker	exon	5596	5882	.	+	.	ID=LDENT00039180:3;Parent=LDENT00039180;
scaffold144_size494382_1_400800	maker	exon	9696	14829	.	+	.	ID=LDENT00039180:4;Parent=LDENT00039180;
scaffold144_size494382_1_400800	maker	CDS	4192	4419	.	+	0	ID=LDENT00039180:cds;Parent=LDENT00039180;
scaffold144_size494382_1_400800	maker	CDS	4741	4859	.	+	0	ID=LDENT00039180:cds;Parent=LDENT00039180;
scaffold144_size494382_1_400800	maker	CDS	5596	5882	.	+	1	ID=LDENT00039180:cds;Parent=LDENT00039180;
scaffold144_size494382_1_400800	maker	CDS	9696	9847	.	+	2	ID=LDENT00039180:cds;Parent=LDENT00039180;
scaffold144_size494382_1_400800	maker	three_prime_UTR	9848	14829	.	+	.	ID=LDENT00039180:three_prime_utr;Parent=LDENT00039180;
scaffold144_size494382_1_400800	maker	gene	268383	270437	.	+	.	ID=LDENG00039200;Name=LDENG00039200;Note=Similar to znf503: Zinc finger protein 503 (Danio rerio OX%3D7955);
scaffold144_size494382_1_400800	maker	mRNA	268383	270437	.	+	.	ID=LDENT00039200;Parent=LDENG00039200;Name=LDENT00039200;Note=Similar to znf503: Zinc finger protein 503 (Danio rerio OX%3D7955);
scaffold144_size494382_1_400800	maker	exon	268383	268640	.	+	.	ID=LDENT00039200:1;Parent=LDENT00039200;
scaffold144_size494382_1_400800	maker	exon	269013	270437	.	+	.	ID=LDENT00039200:2;Parent=LDENT00039200;
scaffold144_size494382_1_400800	maker	CDS	268383	268640	.	+	0	ID=LDENT00039200:cds;Parent=LDENT00039200;
scaffold144_size494382_1_400800	maker	CDS	269013	270437	.	+	0	ID=LDENT00039200:cds;Parent=LDENT00039200;
scaffold144_size494382_1_400800	maker	gene	338653	341019	.	+	.	ID=LDENG00039210;Name=LDENG00039210;Note=Similar to COMTD1: Catechol O-methyltransferase domain-containing protein 1 (Homo sapiens OX%3D9606);
scaffold144_size494382_1_400800	maker	mRNA	338653	341019	.	+	.	ID=LDENT00039210;Parent=LDENG00039210;Name=LDENT00039210;Note=Similar to COMTD1: Catechol O-methyltransferase domain-containing protein 1 (Homo sapiens OX%3D9606);
scaffold144_size494382_1_400800	maker	exon	338653	338775	.	+	.	ID=LDENT00039210:1;Parent=LDENT00039210;
scaffold144_size494382_1_400800	maker	exon	338858	338976	.	+	.	ID=LDENT00039210:2;Parent=LDENT00039210;
scaffold144_size494382_1_400800	maker	exon	339573	339678	.	+	.	ID=LDENT00039210:3;Parent=LDENT00039210;
scaffold144_size494382_1_400800	maker	exon	339957	340075	.	+	.	ID=LDENT00039210:4;Parent=LDENT00039210;
scaffold144_size494382_1_400800	maker	exon	340466	340520	.	+	.	ID=LDENT00039210:5;Parent=LDENT00039210;
scaffold144_size494382_1_400800	maker	exon	340645	340778	.	+	.	ID=LDENT00039210:6;Parent=LDENT00039210;
scaffold144_size494382_1_400800	maker	exon	340862	341019	.	+	.	ID=LDENT00039210:7;Parent=LDENT00039210;
scaffold144_size494382_1_400800	maker	five_prime_UTR	338653	338720	.	+	.	ID=LDENT00039210:five_prime_utr;Parent=LDENT00039210;
scaffold144_size494382_1_400800	maker	CDS	338721	338775	.	+	0	ID=LDENT00039210:cds;Parent=LDENT00039210;
scaffold144_size494382_1_400800	maker	CDS	338858	338976	.	+	2	ID=LDENT00039210:cds;Parent=LDENT00039210;
scaffold144_size494382_1_400800	maker	CDS	339573	339678	.	+	0	ID=LDENT00039210:cds;Parent=LDENT00039210;
scaffold144_size494382_1_400800	maker	CDS	339957	340075	.	+	2	ID=LDENT00039210:cds;Parent=LDENT00039210;
scaffold144_size494382_1_400800	maker	CDS	340466	340520	.	+	0	ID=LDENT00039210:cds;Parent=LDENT00039210;
scaffold144_size494382_1_400800	maker	CDS	340645	340778	.	+	2	ID=LDENT00039210:cds;Parent=LDENT00039210;
scaffold144_size494382_1_400800	maker	CDS	340862	341014	.	+	0	ID=LDENT00039210:cds;Parent=LDENT00039210;
scaffold144_size494382_1_400800	maker	three_prime_UTR	341015	341019	.	+	.	ID=LDENT00039210:three_prime_utr;Parent=LDENT00039210;
scaffold144_size494382_1_400800	maker	gene	342046	344622	.	+	.	ID=LDENG00039220;Name=LDENG00039220;Note=Similar to Nefm: Neurofilament medium polypeptide (Mus musculus OX%3D10090);
scaffold144_size494382_1_400800	maker	mRNA	342046	344622	.	+	.	ID=LDENT00039220;Parent=LDENG00039220;Name=LDENT00039220;Note=Similar to Nefm: Neurofilament medium polypeptide (Mus musculus OX%3D10090);
scaffold144_size494382_1_400800	maker	exon	342046	342987	.	+	.	ID=LDENT00039220:1;Parent=LDENT00039220;
scaffold144_size494382_1_400800	maker	exon	343076	343200	.	+	.	ID=LDENT00039220:2;Parent=LDENT00039220;
scaffold144_size494382_1_400800	maker	exon	344190	344622	.	+	.	ID=LDENT00039220:3;Parent=LDENT00039220;
scaffold144_size494382_1_400800	maker	CDS	342046	342987	.	+	0	ID=LDENT00039220:cds;Parent=LDENT00039220;
scaffold144_size494382_1_400800	maker	CDS	343076	343200	.	+	0	ID=LDENT00039220:cds;Parent=LDENT00039220;
scaffold144_size494382_1_400800	maker	CDS	344190	344622	.	+	1	ID=LDENT00039220:cds;Parent=LDENT00039220;
scaffold144_size494382_1_400800	maker	gene	364716	368852	.	+	.	ID=LDENG00039260;Name=LDENG00039260;Note=Similar to POLH: DNA polymerase eta (Homo sapiens OX%3D9606);
scaffold144_size494382_1_400800	maker	mRNA	364716	368852	.	+	.	ID=LDENT00039260;Parent=LDENG00039260;Name=LDENT00039260;Note=Similar to POLH: DNA polymerase eta (Homo sapiens OX%3D9606);
scaffold144_size494382_1_400800	maker	exon	364716	364934	.	+	.	ID=LDENT00039260:1;Parent=LDENT00039260;
scaffold144_size494382_1_400800	maker	exon	365319	365453	.	+	.	ID=LDENT00039260:2;Parent=LDENT00039260;
scaffold144_size494382_1_400800	maker	exon	365533	365765	.	+	.	ID=LDENT00039260:3;Parent=LDENT00039260;
scaffold144_size494382_1_400800	maker	exon	365962	366128	.	+	.	ID=LDENT00039260:4;Parent=LDENT00039260;
scaffold144_size494382_1_400800	maker	exon	366225	366328	.	+	.	ID=LDENT00039260:5;Parent=LDENT00039260;
scaffold144_size494382_1_400800	maker	exon	366458	366577	.	+	.	ID=LDENT00039260:6;Parent=LDENT00039260;
scaffold144_size494382_1_400800	maker	exon	366801	366924	.	+	.	ID=LDENT00039260:7;Parent=LDENT00039260;
scaffold144_size494382_1_400800	maker	exon	367023	367088	.	+	.	ID=LDENT00039260:8;Parent=LDENT00039260;
scaffold144_size494382_1_400800	maker	exon	367249	367421	.	+	.	ID=LDENT00039260:9;Parent=LDENT00039260;
scaffold144_size494382_1_400800	maker	exon	367509	368852	.	+	.	ID=LDENT00039260:10;Parent=LDENT00039260;
scaffold144_size494382_1_400800	maker	five_prime_UTR	364716	364794	.	+	.	ID=LDENT00039260:five_prime_utr;Parent=LDENT00039260;
scaffold144_size494382_1_400800	maker	CDS	364795	364934	.	+	0	ID=LDENT00039260:cds;Parent=LDENT00039260;
scaffold144_size494382_1_400800	maker	CDS	365319	365453	.	+	1	ID=LDENT00039260:cds;Parent=LDENT00039260;
scaffold144_size494382_1_400800	maker	CDS	365533	365765	.	+	1	ID=LDENT00039260:cds;Parent=LDENT00039260;
scaffold144_size494382_1_400800	maker	CDS	365962	366128	.	+	2	ID=LDENT00039260:cds;Parent=LDENT00039260;
scaffold144_size494382_1_400800	maker	CDS	366225	366328	.	+	0	ID=LDENT00039260:cds;Parent=LDENT00039260;
scaffold144_size494382_1_400800	maker	CDS	366458	366577	.	+	1	ID=LDENT00039260:cds;Parent=LDENT00039260;
scaffold144_size494382_1_400800	maker	CDS	366801	366924	.	+	1	ID=LDENT00039260:cds;Parent=LDENT00039260;
scaffold144_size494382_1_400800	maker	CDS	367023	367088	.	+	0	ID=LDENT00039260:cds;Parent=LDENT00039260;
scaffold144_size494382_1_400800	maker	CDS	367249	367421	.	+	0	ID=LDENT00039260:cds;Parent=LDENT00039260;
scaffold144_size494382_1_400800	maker	CDS	367509	368550	.	+	1	ID=LDENT00039260:cds;Parent=LDENT00039260;
scaffold144_size494382_1_400800	maker	three_prime_UTR	368551	368852	.	+	.	ID=LDENT00039260:three_prime_utr;Parent=LDENT00039260;
scaffold144_size494382_1_400800	maker	gene	381728	382685	.	+	.	ID=LDENG00039280;Name=LDENG00039280;Note=Similar to OTOR: Otoraplin (Gallus gallus OX%3D9031);
scaffold144_size494382_1_400800	maker	mRNA	381728	382685	.	+	.	ID=LDENT00039280;Parent=LDENG00039280;Name=LDENT00039280;Note=Similar to OTOR: Otoraplin (Gallus gallus OX%3D9031);
scaffold144_size494382_1_400800	maker	exon	381728	381842	.	+	.	ID=LDENT00039280:1;Parent=LDENT00039280;
scaffold144_size494382_1_400800	maker	exon	382004	382143	.	+	.	ID=LDENT00039280:2;Parent=LDENT00039280;
scaffold144_size494382_1_400800	maker	exon	382422	382532	.	+	.	ID=LDENT00039280:3;Parent=LDENT00039280;
scaffold144_size494382_1_400800	maker	exon	382662	382685	.	+	.	ID=LDENT00039280:4;Parent=LDENT00039280;
scaffold144_size494382_1_400800	maker	CDS	381728	381842	.	+	0	ID=LDENT00039280:cds;Parent=LDENT00039280;
scaffold144_size494382_1_400800	maker	CDS	382004	382143	.	+	2	ID=LDENT00039280:cds;Parent=LDENT00039280;
scaffold144_size494382_1_400800	maker	CDS	382422	382532	.	+	0	ID=LDENT00039280:cds;Parent=LDENT00039280;
scaffold144_size494382_1_400800	maker	CDS	382662	382685	.	+	0	ID=LDENT00039280:cds;Parent=LDENT00039280;
scaffold144_size494382_1_400800	maker	gene	30544	108243	.	-	.	ID=LDENG00039190;Name=LDENG00039190;Note=Similar to Lrmda: Leucine-rich melanocyte differentiation-associated protein (Mus musculus OX%3D10090);
scaffold144_size494382_1_400800	maker	mRNA	30544	108243	.	-	.	ID=LDENT00039190;Parent=LDENG00039190;Name=LDENT00039190;Note=Similar to Lrmda: Leucine-rich melanocyte differentiation-associated protein (Mus musculus OX%3D10090);
scaffold144_size494382_1_400800	maker	exon	30544	31325	.	-	.	ID=LDENT00039190:1;Parent=LDENT00039190;
scaffold144_size494382_1_400800	maker	exon	59119	59203	.	-	.	ID=LDENT00039190:2;Parent=LDENT00039190;
scaffold144_size494382_1_400800	maker	exon	103587	103713	.	-	.	ID=LDENT00039190:3;Parent=LDENT00039190;
scaffold144_size494382_1_400800	maker	exon	108007	108091	.	-	.	ID=LDENT00039190:4;Parent=LDENT00039190;
scaffold144_size494382_1_400800	maker	exon	108204	108243	.	-	.	ID=LDENT00039190:5;Parent=LDENT00039190;
scaffold144_size494382_1_400800	maker	CDS	108204	108243	.	-	0	ID=LDENT00039190:cds;Parent=LDENT00039190;
scaffold144_size494382_1_400800	maker	CDS	108007	108091	.	-	2	ID=LDENT00039190:cds;Parent=LDENT00039190;
scaffold144_size494382_1_400800	maker	CDS	103587	103713	.	-	1	ID=LDENT00039190:cds;Parent=LDENT00039190;
scaffold144_size494382_1_400800	maker	CDS	59119	59203	.	-	0	ID=LDENT00039190:cds;Parent=LDENT00039190;
scaffold144_size494382_1_400800	maker	CDS	31246	31325	.	-	2	ID=LDENT00039190:cds;Parent=LDENT00039190;
scaffold144_size494382_1_400800	maker	three_prime_UTR	30544	31245	.	-	.	ID=LDENT00039190:three_prime_utr;Parent=LDENT00039190;
scaffold144_size494382_1_400800	maker	gene	346773	357039	.	-	.	ID=LDENG00039230;Name=LDENG00039230;Note=Similar to vdac2: Voltage-dependent anion-selective channel protein 2 (Xenopus laevis OX%3D8355);
scaffold144_size494382_1_400800	maker	mRNA	346773	357039	.	-	.	ID=LDENT00039230;Parent=LDENG00039230;Name=LDENT00039230;Note=Similar to vdac2: Voltage-dependent anion-selective channel protein 2 (Xenopus laevis OX%3D8355);
scaffold144_size494382_1_400800	maker	exon	346773	348510	.	-	.	ID=LDENT00039230:1;Parent=LDENT00039230;
scaffold144_size494382_1_400800	maker	exon	348670	348727	.	-	.	ID=LDENT00039230:2;Parent=LDENT00039230;
scaffold144_size494382_1_400800	maker	exon	348841	348991	.	-	.	ID=LDENT00039230:3;Parent=LDENT00039230;
scaffold144_size494382_1_400800	maker	exon	349091	349318	.	-	.	ID=LDENT00039230:4;Parent=LDENT00039230;
scaffold144_size494382_1_400800	maker	exon	350297	350349	.	-	.	ID=LDENT00039230:5;Parent=LDENT00039230;
scaffold144_size494382_1_400800	maker	exon	350467	350619	.	-	.	ID=LDENT00039230:6;Parent=LDENT00039230;
scaffold144_size494382_1_400800	maker	exon	350739	350788	.	-	.	ID=LDENT00039230:7;Parent=LDENT00039230;
scaffold144_size494382_1_400800	maker	exon	350908	350982	.	-	.	ID=LDENT00039230:8;Parent=LDENT00039230;
scaffold144_size494382_1_400800	maker	exon	352616	352650	.	-	.	ID=LDENT00039230:9;Parent=LDENT00039230;
scaffold144_size494382_1_400800	maker	exon	353439	353464	.	-	.	ID=LDENT00039230:10;Parent=LDENT00039230;
scaffold144_size494382_1_400800	maker	exon	353662	353736	.	-	.	ID=LDENT00039230:11;Parent=LDENT00039230;
scaffold144_size494382_1_400800	maker	exon	353870	353911	.	-	.	ID=LDENT00039230:12;Parent=LDENT00039230;
scaffold144_size494382_1_400800	maker	exon	354099	354133	.	-	.	ID=LDENT00039230:13;Parent=LDENT00039230;
scaffold144_size494382_1_400800	maker	exon	354241	354338	.	-	.	ID=LDENT00039230:14;Parent=LDENT00039230;
scaffold144_size494382_1_400800	maker	exon	354613	354649	.	-	.	ID=LDENT00039230:15;Parent=LDENT00039230;
scaffold144_size494382_1_400800	maker	exon	354781	355092	.	-	.	ID=LDENT00039230:16;Parent=LDENT00039230;
scaffold144_size494382_1_400800	maker	exon	355740	356060	.	-	.	ID=LDENT00039230:17;Parent=LDENT00039230;
scaffold144_size494382_1_400800	maker	exon	356978	357039	.	-	.	ID=LDENT00039230:18;Parent=LDENT00039230;
scaffold144_size494382_1_400800	maker	five_prime_UTR	357024	357039	.	-	.	ID=LDENT00039230:five_prime_utr;Parent=LDENT00039230;
scaffold144_size494382_1_400800	maker	CDS	356978	357023	.	-	0	ID=LDENT00039230:cds;Parent=LDENT00039230;
scaffold144_size494382_1_400800	maker	CDS	355740	356060	.	-	2	ID=LDENT00039230:cds;Parent=LDENT00039230;
scaffold144_size494382_1_400800	maker	CDS	354781	355092	.	-	2	ID=LDENT00039230:cds;Parent=LDENT00039230;
scaffold144_size494382_1_400800	maker	CDS	354613	354649	.	-	2	ID=LDENT00039230:cds;Parent=LDENT00039230;
scaffold144_size494382_1_400800	maker	CDS	354241	354338	.	-	1	ID=LDENT00039230:cds;Parent=LDENT00039230;
scaffold144_size494382_1_400800	maker	CDS	354099	354133	.	-	2	ID=LDENT00039230:cds;Parent=LDENT00039230;
scaffold144_size494382_1_400800	maker	CDS	353870	353911	.	-	0	ID=LDENT00039230:cds;Parent=LDENT00039230;
scaffold144_size494382_1_400800	maker	CDS	353662	353736	.	-	0	ID=LDENT00039230:cds;Parent=LDENT00039230;
scaffold144_size494382_1_400800	maker	CDS	353439	353464	.	-	0	ID=LDENT00039230:cds;Parent=LDENT00039230;
scaffold144_size494382_1_400800	maker	CDS	352616	352650	.	-	1	ID=LDENT00039230:cds;Parent=LDENT00039230;
scaffold144_size494382_1_400800	maker	CDS	350908	350982	.	-	2	ID=LDENT00039230:cds;Parent=LDENT00039230;
scaffold144_size494382_1_400800	maker	CDS	350739	350788	.	-	2	ID=LDENT00039230:cds;Parent=LDENT00039230;
scaffold144_size494382_1_400800	maker	CDS	350467	350619	.	-	0	ID=LDENT00039230:cds;Parent=LDENT00039230;
scaffold144_size494382_1_400800	maker	CDS	350297	350349	.	-	0	ID=LDENT00039230:cds;Parent=LDENT00039230;
scaffold144_size494382_1_400800	maker	CDS	349091	349318	.	-	1	ID=LDENT00039230:cds;Parent=LDENT00039230;
scaffold144_size494382_1_400800	maker	CDS	348841	348991	.	-	1	ID=LDENT00039230:cds;Parent=LDENT00039230;
scaffold144_size494382_1_400800	maker	CDS	348670	348727	.	-	0	ID=LDENT00039230:cds;Parent=LDENT00039230;
scaffold144_size494382_1_400800	maker	CDS	348419	348510	.	-	2	ID=LDENT00039230:cds;Parent=LDENT00039230;
scaffold144_size494382_1_400800	maker	three_prime_UTR	346773	348418	.	-	.	ID=LDENT00039230:three_prime_utr;Parent=LDENT00039230;
scaffold144_size494382_1_400800	maker	gene	358256	362050	.	-	.	ID=LDENG00039240;Name=LDENG00039240;Note=Protein of unknown function;
scaffold144_size494382_1_400800	maker	mRNA	358256	362050	.	-	.	ID=LDENT00039240;Parent=LDENG00039240;Name=LDENT00039240;Note=Protein of unknown function;
scaffold144_size494382_1_400800	maker	exon	358256	358260	.	-	.	ID=LDENT00039240:1;Parent=LDENT00039240;
scaffold144_size494382_1_400800	maker	exon	358795	358807	.	-	.	ID=LDENT00039240:2;Parent=LDENT00039240;
scaffold144_size494382_1_400800	maker	exon	358967	359044	.	-	.	ID=LDENT00039240:3;Parent=LDENT00039240;
scaffold144_size494382_1_400800	maker	exon	360154	360188	.	-	.	ID=LDENT00039240:4;Parent=LDENT00039240;
scaffold144_size494382_1_400800	maker	exon	360277	360371	.	-	.	ID=LDENT00039240:5;Parent=LDENT00039240;
scaffold144_size494382_1_400800	maker	exon	360557	360677	.	-	.	ID=LDENT00039240:6;Parent=LDENT00039240;
scaffold144_size494382_1_400800	maker	exon	361726	362050	.	-	.	ID=LDENT00039240:7;Parent=LDENT00039240;
scaffold144_size494382_1_400800	maker	CDS	361726	362050	.	-	0	ID=LDENT00039240:cds;Parent=LDENT00039240;
scaffold144_size494382_1_400800	maker	CDS	360557	360677	.	-	2	ID=LDENT00039240:cds;Parent=LDENT00039240;
scaffold144_size494382_1_400800	maker	CDS	360277	360371	.	-	1	ID=LDENT00039240:cds;Parent=LDENT00039240;
scaffold144_size494382_1_400800	maker	CDS	360154	360188	.	-	2	ID=LDENT00039240:cds;Parent=LDENT00039240;
scaffold144_size494382_1_400800	maker	CDS	358967	359044	.	-	0	ID=LDENT00039240:cds;Parent=LDENT00039240;
scaffold144_size494382_1_400800	maker	CDS	358795	358807	.	-	0	ID=LDENT00039240:cds;Parent=LDENT00039240;
scaffold144_size494382_1_400800	maker	CDS	358256	358260	.	-	2	ID=LDENT00039240:cds;Parent=LDENT00039240;
scaffold144_size494382_1_400800	maker	gene	369041	380040	.	-	.	ID=LDENG00039270;Name=LDENG00039270;Note=Similar to Gtpbp2: GTP-binding protein 2 (Mus musculus OX%3D10090);
scaffold144_size494382_1_400800	maker	mRNA	369041	380040	.	-	.	ID=LDENT00039270;Parent=LDENG00039270;Name=LDENT00039270;Note=Similar to Gtpbp2: GTP-binding protein 2 (Mus musculus OX%3D10090);
scaffold144_size494382_1_400800	maker	exon	369041	369603	.	-	.	ID=LDENT00039270:1;Parent=LDENT00039270;
scaffold144_size494382_1_400800	maker	exon	371540	371648	.	-	.	ID=LDENT00039270:2;Parent=LDENT00039270;
scaffold144_size494382_1_400800	maker	exon	371783	371947	.	-	.	ID=LDENT00039270:3;Parent=LDENT00039270;
scaffold144_size494382_1_400800	maker	exon	372077	372248	.	-	.	ID=LDENT00039270:4;Parent=LDENT00039270;
scaffold144_size494382_1_400800	maker	exon	372329	372387	.	-	.	ID=LDENT00039270:5;Parent=LDENT00039270;
scaffold144_size494382_1_400800	maker	exon	372472	372607	.	-	.	ID=LDENT00039270:6;Parent=LDENT00039270;
scaffold144_size494382_1_400800	maker	exon	372780	372883	.	-	.	ID=LDENT00039270:7;Parent=LDENT00039270;
scaffold144_size494382_1_400800	maker	exon	372960	373066	.	-	.	ID=LDENT00039270:8;Parent=LDENT00039270;
scaffold144_size494382_1_400800	maker	exon	376577	376751	.	-	.	ID=LDENT00039270:9;Parent=LDENT00039270;
scaffold144_size494382_1_400800	maker	exon	376893	377090	.	-	.	ID=LDENT00039270:10;Parent=LDENT00039270;
scaffold144_size494382_1_400800	maker	exon	377190	377298	.	-	.	ID=LDENT00039270:11;Parent=LDENT00039270;
scaffold144_size494382_1_400800	maker	exon	377455	377639	.	-	.	ID=LDENT00039270:12;Parent=LDENT00039270;
scaffold144_size494382_1_400800	maker	exon	378229	378255	.	-	.	ID=LDENT00039270:13;Parent=LDENT00039270;
scaffold144_size494382_1_400800	maker	exon	379659	380040	.	-	.	ID=LDENT00039270:14;Parent=LDENT00039270;
scaffold144_size494382_1_400800	maker	five_prime_UTR	379854	380040	.	-	.	ID=LDENT00039270:five_prime_utr;Parent=LDENT00039270;
scaffold144_size494382_1_400800	maker	CDS	379659	379853	.	-	0	ID=LDENT00039270:cds;Parent=LDENT00039270;
scaffold144_size494382_1_400800	maker	CDS	378229	378255	.	-	0	ID=LDENT00039270:cds;Parent=LDENT00039270;
scaffold144_size494382_1_400800	maker	CDS	377455	377639	.	-	0	ID=LDENT00039270:cds;Parent=LDENT00039270;
scaffold144_size494382_1_400800	maker	CDS	377190	377298	.	-	1	ID=LDENT00039270:cds;Parent=LDENT00039270;
scaffold144_size494382_1_400800	maker	CDS	376893	377090	.	-	0	ID=LDENT00039270:cds;Parent=LDENT00039270;
scaffold144_size494382_1_400800	maker	CDS	376577	376751	.	-	0	ID=LDENT00039270:cds;Parent=LDENT00039270;
scaffold144_size494382_1_400800	maker	CDS	372960	373066	.	-	2	ID=LDENT00039270:cds;Parent=LDENT00039270;
scaffold144_size494382_1_400800	maker	CDS	372780	372883	.	-	0	ID=LDENT00039270:cds;Parent=LDENT00039270;
scaffold144_size494382_1_400800	maker	CDS	372472	372607	.	-	1	ID=LDENT00039270:cds;Parent=LDENT00039270;
scaffold144_size494382_1_400800	maker	CDS	372329	372387	.	-	0	ID=LDENT00039270:cds;Parent=LDENT00039270;
scaffold144_size494382_1_400800	maker	CDS	372077	372248	.	-	1	ID=LDENT00039270:cds;Parent=LDENT00039270;
scaffold144_size494382_1_400800	maker	CDS	371783	371947	.	-	0	ID=LDENT00039270:cds;Parent=LDENT00039270;
scaffold144_size494382_1_400800	maker	CDS	371540	371648	.	-	0	ID=LDENT00039270:cds;Parent=LDENT00039270;
scaffold144_size494382_1_400800	maker	CDS	369560	369603	.	-	2	ID=LDENT00039270:cds;Parent=LDENT00039270;
scaffold144_size494382_1_400800	maker	three_prime_UTR	369041	369559	.	-	.	ID=LDENT00039270:three_prime_utr;Parent=LDENT00039270;
scaffold144_size494382_1_400800	maker	gene	385814	386495	.	-	.	ID=LDENG00039290;Name=LDENG00039290;Note=Protein of unknown function;
scaffold144_size494382_1_400800	maker	mRNA	385814	386495	2038	-	.	ID=LDENT00039290;Parent=LDENG00039290;Name=LDENT00039290;Note=Protein of unknown function;
scaffold144_size494382_1_400800	maker	exon	385814	386016	.	-	.	ID=LDENT00039290:1;Parent=LDENT00039290;
scaffold144_size494382_1_400800	maker	exon	386053	386495	.	-	.	ID=LDENT00039290:2;Parent=LDENT00039290;
scaffold144_size494382_1_400800	maker	five_prime_UTR	386471	386495	.	-	.	ID=LDENT00039290:five_prime_utr;Parent=LDENT00039290;
scaffold144_size494382_1_400800	maker	CDS	386135	386470	.	-	0	ID=LDENT00039290:cds;Parent=LDENT00039290;
scaffold144_size494382_1_400800	maker	three_prime_UTR	386053	386134	.	-	.	ID=LDENT00039290:three_prime_utr;Parent=LDENT00039290;
scaffold144_size494382_1_400800	maker	three_prime_UTR	385814	386016	.	-	.	ID=LDENT00039290:three_prime_utr;Parent=LDENT00039290;
scaffold144_size494382_1_400800	maker	gene	362169	362510	.	-	.	ID=LDENG00039250;Name=LDENG00039250;Note=Similar to CD300LD: CMRF35-like molecule 4 (Homo sapiens OX%3D9606);
scaffold144_size494382_1_400800	maker	mRNA	362169	362510	35.7513	-	.	ID=LDENT00039250;Parent=LDENG00039250;Name=LDENT00039250;Note=Similar to CD300LD: CMRF35-like molecule 4 (Homo sapiens OX%3D9606);
scaffold144_size494382_1_400800	maker	exon	362169	362510	.	-	.	ID=LDENT00039250:1;Parent=LDENT00039250;
scaffold144_size494382_1_400800	maker	CDS	362169	362510	.	-	0	ID=LDENT00039250:cds;Parent=LDENT00039250;
scaffold147_size581109_1_407719	maker	gene	77569	80339	.	+	.	ID=LDENG00041460;Name=LDENG00041460;Note=Similar to GPALPP1: GPALPP motifs-containing protein 1 (Homo sapiens OX%3D9606);
scaffold147_size581109_1_407719	maker	mRNA	77569	80339	.	+	.	ID=LDENT00041460;Parent=LDENG00041460;Name=LDENT00041460;Note=Similar to GPALPP1: GPALPP motifs-containing protein 1 (Homo sapiens OX%3D9606);
scaffold147_size581109_1_407719	maker	exon	77569	77653	.	+	.	ID=LDENT00041460:1;Parent=LDENT00041460;
scaffold147_size581109_1_407719	maker	exon	77963	78092	.	+	.	ID=LDENT00041460:2;Parent=LDENT00041460;
scaffold147_size581109_1_407719	maker	exon	78669	78761	.	+	.	ID=LDENT00041460:3;Parent=LDENT00041460;
scaffold147_size581109_1_407719	maker	exon	78884	79142	.	+	.	ID=LDENT00041460:4;Parent=LDENT00041460;
scaffold147_size581109_1_407719	maker	exon	79624	79788	.	+	.	ID=LDENT00041460:5;Parent=LDENT00041460;
scaffold147_size581109_1_407719	maker	exon	79919	80020	.	+	.	ID=LDENT00041460:6;Parent=LDENT00041460;
scaffold147_size581109_1_407719	maker	exon	80121	80339	.	+	.	ID=LDENT00041460:7;Parent=LDENT00041460;
scaffold147_size581109_1_407719	maker	CDS	77569	77653	.	+	0	ID=LDENT00041460:cds;Parent=LDENT00041460;
scaffold147_size581109_1_407719	maker	CDS	77963	78092	.	+	2	ID=LDENT00041460:cds;Parent=LDENT00041460;
scaffold147_size581109_1_407719	maker	CDS	78669	78761	.	+	1	ID=LDENT00041460:cds;Parent=LDENT00041460;
scaffold147_size581109_1_407719	maker	CDS	78884	79142	.	+	1	ID=LDENT00041460:cds;Parent=LDENT00041460;
scaffold147_size581109_1_407719	maker	CDS	79624	79788	.	+	0	ID=LDENT00041460:cds;Parent=LDENT00041460;
scaffold147_size581109_1_407719	maker	CDS	79919	80020	.	+	0	ID=LDENT00041460:cds;Parent=LDENT00041460;
scaffold147_size581109_1_407719	maker	CDS	80121	80339	.	+	0	ID=LDENT00041460:cds;Parent=LDENT00041460;
scaffold147_size581109_1_407719	maker	gene	81712	88349	.	+	.	ID=LDENG00041470;Name=LDENG00041470;Note=Similar to GTF2F2: General transcription factor IIF subunit 2 (Homo sapiens OX%3D9606);
scaffold147_size581109_1_407719	maker	mRNA	81712	88349	.	+	.	ID=LDENT00041470;Parent=LDENG00041470;Name=LDENT00041470;Note=Similar to GTF2F2: General transcription factor IIF subunit 2 (Homo sapiens OX%3D9606);
scaffold147_size581109_1_407719	maker	exon	81712	81827	.	+	.	ID=LDENT00041470:1;Parent=LDENT00041470;
scaffold147_size581109_1_407719	maker	exon	82433	82506	.	+	.	ID=LDENT00041470:2;Parent=LDENT00041470;
scaffold147_size581109_1_407719	maker	exon	82732	82750	.	+	.	ID=LDENT00041470:3;Parent=LDENT00041470;
scaffold147_size581109_1_407719	maker	exon	82946	83084	.	+	.	ID=LDENT00041470:4;Parent=LDENT00041470;
scaffold147_size581109_1_407719	maker	exon	84499	84558	.	+	.	ID=LDENT00041470:5;Parent=LDENT00041470;
scaffold147_size581109_1_407719	maker	exon	85233	85314	.	+	.	ID=LDENT00041470:6;Parent=LDENT00041470;
scaffold147_size581109_1_407719	maker	exon	86284	86383	.	+	.	ID=LDENT00041470:7;Parent=LDENT00041470;
scaffold147_size581109_1_407719	maker	exon	86961	87104	.	+	.	ID=LDENT00041470:8;Parent=LDENT00041470;
scaffold147_size581109_1_407719	maker	exon	87528	88349	.	+	.	ID=LDENT00041470:9;Parent=LDENT00041470;
scaffold147_size581109_1_407719	maker	five_prime_UTR	81712	81761	.	+	.	ID=LDENT00041470:five_prime_utr;Parent=LDENT00041470;
scaffold147_size581109_1_407719	maker	CDS	81762	81827	.	+	0	ID=LDENT00041470:cds;Parent=LDENT00041470;
scaffold147_size581109_1_407719	maker	CDS	82433	82506	.	+	0	ID=LDENT00041470:cds;Parent=LDENT00041470;
scaffold147_size581109_1_407719	maker	CDS	82732	82750	.	+	1	ID=LDENT00041470:cds;Parent=LDENT00041470;
scaffold147_size581109_1_407719	maker	CDS	82946	83084	.	+	0	ID=LDENT00041470:cds;Parent=LDENT00041470;
scaffold147_size581109_1_407719	maker	CDS	84499	84558	.	+	2	ID=LDENT00041470:cds;Parent=LDENT00041470;
scaffold147_size581109_1_407719	maker	CDS	85233	85314	.	+	2	ID=LDENT00041470:cds;Parent=LDENT00041470;
scaffold147_size581109_1_407719	maker	CDS	86284	86383	.	+	1	ID=LDENT00041470:cds;Parent=LDENT00041470;
scaffold147_size581109_1_407719	maker	CDS	86961	87104	.	+	0	ID=LDENT00041470:cds;Parent=LDENT00041470;
scaffold147_size581109_1_407719	maker	CDS	87528	87653	.	+	0	ID=LDENT00041470:cds;Parent=LDENT00041470;
scaffold147_size581109_1_407719	maker	three_prime_UTR	87654	88349	.	+	.	ID=LDENT00041470:three_prime_utr;Parent=LDENT00041470;
scaffold147_size581109_1_407719	maker	gene	93876	134327	.	+	.	ID=LDENG00041480;Name=LDENG00041480;Note=Similar to Tanc1: Protein TANC1 (Mus musculus OX%3D10090);
scaffold147_size581109_1_407719	maker	mRNA	93876	134327	.	+	.	ID=LDENT00041480;Parent=LDENG00041480;Name=LDENT00041480;Note=Similar to Tanc1: Protein TANC1 (Mus musculus OX%3D10090);
scaffold147_size581109_1_407719	maker	exon	93876	93951	.	+	.	ID=LDENT00041480:1;Parent=LDENT00041480;
scaffold147_size581109_1_407719	maker	exon	95484	95684	.	+	.	ID=LDENT00041480:2;Parent=LDENT00041480;
scaffold147_size581109_1_407719	maker	exon	97564	97656	.	+	.	ID=LDENT00041480:3;Parent=LDENT00041480;
scaffold147_size581109_1_407719	maker	exon	99206	99336	.	+	.	ID=LDENT00041480:4;Parent=LDENT00041480;
scaffold147_size581109_1_407719	maker	exon	101326	101602	.	+	.	ID=LDENT00041480:5;Parent=LDENT00041480;
scaffold147_size581109_1_407719	maker	exon	102134	102421	.	+	.	ID=LDENT00041480:6;Parent=LDENT00041480;
scaffold147_size581109_1_407719	maker	exon	110214	110330	.	+	.	ID=LDENT00041480:7;Parent=LDENT00041480;
scaffold147_size581109_1_407719	maker	exon	112285	112575	.	+	.	ID=LDENT00041480:8;Parent=LDENT00041480;
scaffold147_size581109_1_407719	maker	exon	115693	115820	.	+	.	ID=LDENT00041480:9;Parent=LDENT00041480;
scaffold147_size581109_1_407719	maker	exon	116745	116976	.	+	.	ID=LDENT00041480:10;Parent=LDENT00041480;
scaffold147_size581109_1_407719	maker	exon	117807	117973	.	+	.	ID=LDENT00041480:11;Parent=LDENT00041480;
scaffold147_size581109_1_407719	maker	exon	120043	120351	.	+	.	ID=LDENT00041480:12;Parent=LDENT00041480;
scaffold147_size581109_1_407719	maker	exon	122471	122671	.	+	.	ID=LDENT00041480:13;Parent=LDENT00041480;
scaffold147_size581109_1_407719	maker	exon	122950	123053	.	+	.	ID=LDENT00041480:14;Parent=LDENT00041480;
scaffold147_size581109_1_407719	maker	exon	123147	123255	.	+	.	ID=LDENT00041480:15;Parent=LDENT00041480;
scaffold147_size581109_1_407719	maker	exon	123632	123754	.	+	.	ID=LDENT00041480:16;Parent=LDENT00041480;
scaffold147_size581109_1_407719	maker	exon	124077	124313	.	+	.	ID=LDENT00041480:17;Parent=LDENT00041480;
scaffold147_size581109_1_407719	maker	exon	125330	125539	.	+	.	ID=LDENT00041480:18;Parent=LDENT00041480;
scaffold147_size581109_1_407719	maker	exon	125756	125837	.	+	.	ID=LDENT00041480:19;Parent=LDENT00041480;
scaffold147_size581109_1_407719	maker	exon	127258	127391	.	+	.	ID=LDENT00041480:20;Parent=LDENT00041480;
scaffold147_size581109_1_407719	maker	exon	128592	128715	.	+	.	ID=LDENT00041480:21;Parent=LDENT00041480;
scaffold147_size581109_1_407719	maker	exon	128808	128983	.	+	.	ID=LDENT00041480:22;Parent=LDENT00041480;
scaffold147_size581109_1_407719	maker	exon	129647	129779	.	+	.	ID=LDENT00041480:23;Parent=LDENT00041480;
scaffold147_size581109_1_407719	maker	exon	130265	130294	.	+	.	ID=LDENT00041480:24;Parent=LDENT00041480;
scaffold147_size581109_1_407719	maker	exon	130369	130460	.	+	.	ID=LDENT00041480:25;Parent=LDENT00041480;
scaffold147_size581109_1_407719	maker	exon	130642	130788	.	+	.	ID=LDENT00041480:26;Parent=LDENT00041480;
scaffold147_size581109_1_407719	maker	exon	131761	131861	.	+	.	ID=LDENT00041480:27;Parent=LDENT00041480;
scaffold147_size581109_1_407719	maker	exon	131998	132581	.	+	.	ID=LDENT00041480:28;Parent=LDENT00041480;
scaffold147_size581109_1_407719	maker	exon	132647	132784	.	+	.	ID=LDENT00041480:29;Parent=LDENT00041480;
scaffold147_size581109_1_407719	maker	exon	132849	134327	.	+	.	ID=LDENT00041480:30;Parent=LDENT00041480;
scaffold147_size581109_1_407719	maker	CDS	93876	93951	.	+	0	ID=LDENT00041480:cds;Parent=LDENT00041480;
scaffold147_size581109_1_407719	maker	CDS	95484	95684	.	+	2	ID=LDENT00041480:cds;Parent=LDENT00041480;
scaffold147_size581109_1_407719	maker	CDS	97564	97656	.	+	2	ID=LDENT00041480:cds;Parent=LDENT00041480;
scaffold147_size581109_1_407719	maker	CDS	99206	99336	.	+	2	ID=LDENT00041480:cds;Parent=LDENT00041480;
scaffold147_size581109_1_407719	maker	CDS	101326	101602	.	+	0	ID=LDENT00041480:cds;Parent=LDENT00041480;
scaffold147_size581109_1_407719	maker	CDS	102134	102421	.	+	2	ID=LDENT00041480:cds;Parent=LDENT00041480;
scaffold147_size581109_1_407719	maker	CDS	110214	110330	.	+	2	ID=LDENT00041480:cds;Parent=LDENT00041480;
scaffold147_size581109_1_407719	maker	CDS	112285	112575	.	+	2	ID=LDENT00041480:cds;Parent=LDENT00041480;
scaffold147_size581109_1_407719	maker	CDS	115693	115820	.	+	2	ID=LDENT00041480:cds;Parent=LDENT00041480;
scaffold147_size581109_1_407719	maker	CDS	116745	116976	.	+	0	ID=LDENT00041480:cds;Parent=LDENT00041480;
scaffold147_size581109_1_407719	maker	CDS	117807	117973	.	+	2	ID=LDENT00041480:cds;Parent=LDENT00041480;
scaffold147_size581109_1_407719	maker	CDS	120043	120351	.	+	0	ID=LDENT00041480:cds;Parent=LDENT00041480;
scaffold147_size581109_1_407719	maker	CDS	122471	122671	.	+	0	ID=LDENT00041480:cds;Parent=LDENT00041480;
scaffold147_size581109_1_407719	maker	CDS	122950	123053	.	+	0	ID=LDENT00041480:cds;Parent=LDENT00041480;
scaffold147_size581109_1_407719	maker	CDS	123147	123255	.	+	1	ID=LDENT00041480:cds;Parent=LDENT00041480;
scaffold147_size581109_1_407719	maker	CDS	123632	123754	.	+	0	ID=LDENT00041480:cds;Parent=LDENT00041480;
scaffold147_size581109_1_407719	maker	CDS	124077	124313	.	+	0	ID=LDENT00041480:cds;Parent=LDENT00041480;
scaffold147_size581109_1_407719	maker	CDS	125330	125539	.	+	0	ID=LDENT00041480:cds;Parent=LDENT00041480;
scaffold147_size581109_1_407719	maker	CDS	125756	125837	.	+	0	ID=LDENT00041480:cds;Parent=LDENT00041480;
scaffold147_size581109_1_407719	maker	CDS	127258	127391	.	+	2	ID=LDENT00041480:cds;Parent=LDENT00041480;
scaffold147_size581109_1_407719	maker	CDS	128592	128715	.	+	0	ID=LDENT00041480:cds;Parent=LDENT00041480;
scaffold147_size581109_1_407719	maker	CDS	128808	128983	.	+	2	ID=LDENT00041480:cds;Parent=LDENT00041480;
scaffold147_size581109_1_407719	maker	CDS	129647	129779	.	+	0	ID=LDENT00041480:cds;Parent=LDENT00041480;
scaffold147_size581109_1_407719	maker	CDS	130265	130294	.	+	2	ID=LDENT00041480:cds;Parent=LDENT00041480;
scaffold147_size581109_1_407719	maker	CDS	130369	130460	.	+	2	ID=LDENT00041480:cds;Parent=LDENT00041480;
scaffold147_size581109_1_407719	maker	CDS	130642	130788	.	+	0	ID=LDENT00041480:cds;Parent=LDENT00041480;
scaffold147_size581109_1_407719	maker	CDS	131761	131861	.	+	0	ID=LDENT00041480:cds;Parent=LDENT00041480;
scaffold147_size581109_1_407719	maker	CDS	131998	132581	.	+	1	ID=LDENT00041480:cds;Parent=LDENT00041480;
scaffold147_size581109_1_407719	maker	CDS	132647	132784	.	+	2	ID=LDENT00041480:cds;Parent=LDENT00041480;
scaffold147_size581109_1_407719	maker	CDS	132849	133504	.	+	2	ID=LDENT00041480:cds;Parent=LDENT00041480;
scaffold147_size581109_1_407719	maker	three_prime_UTR	133505	134327	.	+	.	ID=LDENT00041480:three_prime_utr;Parent=LDENT00041480;
scaffold147_size581109_1_407719	maker	gene	236104	244083	.	+	.	ID=LDENG00041510;Name=LDENG00041510;Note=Similar to March7: E3 ubiquitin-protein ligase MARCH7 (Mus musculus OX%3D10090);
scaffold147_size581109_1_407719	maker	mRNA	236104	244083	.	+	.	ID=LDENT00041510;Parent=LDENG00041510;Name=LDENT00041510;Note=Similar to March7: E3 ubiquitin-protein ligase MARCH7 (Mus musculus OX%3D10090);
scaffold147_size581109_1_407719	maker	exon	236104	236141	.	+	.	ID=LDENT00041510:1;Parent=LDENT00041510;
scaffold147_size581109_1_407719	maker	exon	237184	237376	.	+	.	ID=LDENT00041510:2;Parent=LDENT00041510;
scaffold147_size581109_1_407719	maker	exon	238346	238495	.	+	.	ID=LDENT00041510:3;Parent=LDENT00041510;
scaffold147_size581109_1_407719	maker	exon	238630	238774	.	+	.	ID=LDENT00041510:4;Parent=LDENT00041510;
scaffold147_size581109_1_407719	maker	exon	239743	239919	.	+	.	ID=LDENT00041510:5;Parent=LDENT00041510;
scaffold147_size581109_1_407719	maker	exon	240030	240951	.	+	.	ID=LDENT00041510:6;Parent=LDENT00041510;
scaffold147_size581109_1_407719	maker	exon	241067	241360	.	+	.	ID=LDENT00041510:7;Parent=LDENT00041510;
scaffold147_size581109_1_407719	maker	exon	241562	241731	.	+	.	ID=LDENT00041510:8;Parent=LDENT00041510;
scaffold147_size581109_1_407719	maker	exon	241833	241936	.	+	.	ID=LDENT00041510:9;Parent=LDENT00041510;
scaffold147_size581109_1_407719	maker	exon	242202	242306	.	+	.	ID=LDENT00041510:10;Parent=LDENT00041510;
scaffold147_size581109_1_407719	maker	exon	242618	242666	.	+	.	ID=LDENT00041510:11;Parent=LDENT00041510;
scaffold147_size581109_1_407719	maker	exon	243484	244083	.	+	.	ID=LDENT00041510:12;Parent=LDENT00041510;
scaffold147_size581109_1_407719	maker	five_prime_UTR	236104	236141	.	+	.	ID=LDENT00041510:five_prime_utr;Parent=LDENT00041510;
scaffold147_size581109_1_407719	maker	five_prime_UTR	237184	237193	.	+	.	ID=LDENT00041510:five_prime_utr;Parent=LDENT00041510;
scaffold147_size581109_1_407719	maker	CDS	237194	237376	.	+	0	ID=LDENT00041510:cds;Parent=LDENT00041510;
scaffold147_size581109_1_407719	maker	CDS	238346	238495	.	+	0	ID=LDENT00041510:cds;Parent=LDENT00041510;
scaffold147_size581109_1_407719	maker	CDS	238630	238774	.	+	0	ID=LDENT00041510:cds;Parent=LDENT00041510;
scaffold147_size581109_1_407719	maker	CDS	239743	239919	.	+	2	ID=LDENT00041510:cds;Parent=LDENT00041510;
scaffold147_size581109_1_407719	maker	CDS	240030	240951	.	+	2	ID=LDENT00041510:cds;Parent=LDENT00041510;
scaffold147_size581109_1_407719	maker	CDS	241067	241360	.	+	1	ID=LDENT00041510:cds;Parent=LDENT00041510;
scaffold147_size581109_1_407719	maker	CDS	241562	241731	.	+	1	ID=LDENT00041510:cds;Parent=LDENT00041510;
scaffold147_size581109_1_407719	maker	CDS	241833	241936	.	+	2	ID=LDENT00041510:cds;Parent=LDENT00041510;
scaffold147_size581109_1_407719	maker	CDS	242202	242306	.	+	0	ID=LDENT00041510:cds;Parent=LDENT00041510;
scaffold147_size581109_1_407719	maker	CDS	242618	242666	.	+	0	ID=LDENT00041510:cds;Parent=LDENT00041510;
scaffold147_size581109_1_407719	maker	CDS	243484	243584	.	+	2	ID=LDENT00041510:cds;Parent=LDENT00041510;
scaffold147_size581109_1_407719	maker	three_prime_UTR	243585	244083	.	+	.	ID=LDENT00041510:three_prime_utr;Parent=LDENT00041510;
scaffold147_size581109_1_407719	maker	gene	342904	348101	.	+	.	ID=LDENG00041560;Name=LDENG00041560;Note=Similar to Psmd14: 26S proteasome non-ATPase regulatory subunit 14 (Mus musculus OX%3D10090);
scaffold147_size581109_1_407719	maker	mRNA	342904	348101	.	+	.	ID=LDENT00041560;Parent=LDENG00041560;Name=LDENT00041560;Note=Similar to Psmd14: 26S proteasome non-ATPase regulatory subunit 14 (Mus musculus OX%3D10090);
scaffold147_size581109_1_407719	maker	exon	342904	342920	.	+	.	ID=LDENT00041560:1;Parent=LDENT00041560;
scaffold147_size581109_1_407719	maker	exon	343073	343101	.	+	.	ID=LDENT00041560:2;Parent=LDENT00041560;
scaffold147_size581109_1_407719	maker	exon	344800	344855	.	+	.	ID=LDENT00041560:3;Parent=LDENT00041560;
scaffold147_size581109_1_407719	maker	exon	345306	345377	.	+	.	ID=LDENT00041560:4;Parent=LDENT00041560;
scaffold147_size581109_1_407719	maker	exon	345472	345591	.	+	.	ID=LDENT00041560:5;Parent=LDENT00041560;
scaffold147_size581109_1_407719	maker	exon	345857	345927	.	+	.	ID=LDENT00041560:6;Parent=LDENT00041560;
scaffold147_size581109_1_407719	maker	exon	346233	346383	.	+	.	ID=LDENT00041560:7;Parent=LDENT00041560;
scaffold147_size581109_1_407719	maker	exon	346556	346663	.	+	.	ID=LDENT00041560:8;Parent=LDENT00041560;
scaffold147_size581109_1_407719	maker	exon	346795	346869	.	+	.	ID=LDENT00041560:9;Parent=LDENT00041560;
scaffold147_size581109_1_407719	maker	exon	346957	347082	.	+	.	ID=LDENT00041560:10;Parent=LDENT00041560;
scaffold147_size581109_1_407719	maker	exon	347515	347577	.	+	.	ID=LDENT00041560:11;Parent=LDENT00041560;
scaffold147_size581109_1_407719	maker	exon	347898	348101	.	+	.	ID=LDENT00041560:12;Parent=LDENT00041560;
scaffold147_size581109_1_407719	maker	CDS	342904	342920	.	+	0	ID=LDENT00041560:cds;Parent=LDENT00041560;
scaffold147_size581109_1_407719	maker	CDS	343073	343101	.	+	1	ID=LDENT00041560:cds;Parent=LDENT00041560;
scaffold147_size581109_1_407719	maker	CDS	344800	344855	.	+	2	ID=LDENT00041560:cds;Parent=LDENT00041560;
scaffold147_size581109_1_407719	maker	CDS	345306	345377	.	+	0	ID=LDENT00041560:cds;Parent=LDENT00041560;
scaffold147_size581109_1_407719	maker	CDS	345472	345591	.	+	0	ID=LDENT00041560:cds;Parent=LDENT00041560;
scaffold147_size581109_1_407719	maker	CDS	345857	345927	.	+	0	ID=LDENT00041560:cds;Parent=LDENT00041560;
scaffold147_size581109_1_407719	maker	CDS	346233	346383	.	+	1	ID=LDENT00041560:cds;Parent=LDENT00041560;
scaffold147_size581109_1_407719	maker	CDS	346556	346663	.	+	0	ID=LDENT00041560:cds;Parent=LDENT00041560;
scaffold147_size581109_1_407719	maker	CDS	346795	346869	.	+	0	ID=LDENT00041560:cds;Parent=LDENT00041560;
scaffold147_size581109_1_407719	maker	CDS	346957	347082	.	+	0	ID=LDENT00041560:cds;Parent=LDENT00041560;
scaffold147_size581109_1_407719	maker	CDS	347515	347577	.	+	0	ID=LDENT00041560:cds;Parent=LDENT00041560;
scaffold147_size581109_1_407719	maker	CDS	347898	347996	.	+	0	ID=LDENT00041560:cds;Parent=LDENT00041560;
scaffold147_size581109_1_407719	maker	three_prime_UTR	347997	348101	.	+	.	ID=LDENT00041560:three_prime_utr;Parent=LDENT00041560;
scaffold147_size581109_1_407719	maker	gene	362764	377068	.	+	.	ID=LDENG00041580;Name=LDENG00041580;Note=Similar to CHRNA7: Neuronal acetylcholine receptor subunit alpha-7 (Gallus gallus OX%3D9031);
scaffold147_size581109_1_407719	maker	mRNA	362764	377068	.	+	.	ID=LDENT00041580;Parent=LDENG00041580;Name=LDENT00041580;Note=Similar to CHRNA7: Neuronal acetylcholine receptor subunit alpha-7 (Gallus gallus OX%3D9031);
scaffold147_size581109_1_407719	maker	exon	362764	362796	.	+	.	ID=LDENT00041580:1;Parent=LDENT00041580;
scaffold147_size581109_1_407719	maker	exon	362871	362999	.	+	.	ID=LDENT00041580:2;Parent=LDENT00041580;
scaffold147_size581109_1_407719	maker	exon	363800	363844	.	+	.	ID=LDENT00041580:3;Parent=LDENT00041580;
scaffold147_size581109_1_407719	maker	exon	366593	366702	.	+	.	ID=LDENT00041580:4;Parent=LDENT00041580;
scaffold147_size581109_1_407719	maker	exon	368164	368243	.	+	.	ID=LDENT00041580:5;Parent=LDENT00041580;
scaffold147_size581109_1_407719	maker	exon	372525	372692	.	+	.	ID=LDENT00041580:6;Parent=LDENT00041580;
scaffold147_size581109_1_407719	maker	exon	373167	373361	.	+	.	ID=LDENT00041580:7;Parent=LDENT00041580;
scaffold147_size581109_1_407719	maker	exon	376627	376713	.	+	.	ID=LDENT00041580:8;Parent=LDENT00041580;
scaffold147_size581109_1_407719	maker	exon	376926	377068	.	+	.	ID=LDENT00041580:9;Parent=LDENT00041580;
scaffold147_size581109_1_407719	maker	CDS	362764	362796	.	+	0	ID=LDENT00041580:cds;Parent=LDENT00041580;
scaffold147_size581109_1_407719	maker	CDS	362871	362999	.	+	0	ID=LDENT00041580:cds;Parent=LDENT00041580;
scaffold147_size581109_1_407719	maker	CDS	363800	363844	.	+	0	ID=LDENT00041580:cds;Parent=LDENT00041580;
scaffold147_size581109_1_407719	maker	CDS	366593	366702	.	+	0	ID=LDENT00041580:cds;Parent=LDENT00041580;
scaffold147_size581109_1_407719	maker	CDS	368164	368243	.	+	1	ID=LDENT00041580:cds;Parent=LDENT00041580;
scaffold147_size581109_1_407719	maker	CDS	372525	372692	.	+	2	ID=LDENT00041580:cds;Parent=LDENT00041580;
scaffold147_size581109_1_407719	maker	CDS	373167	373361	.	+	2	ID=LDENT00041580:cds;Parent=LDENT00041580;
scaffold147_size581109_1_407719	maker	CDS	376627	376713	.	+	2	ID=LDENT00041580:cds;Parent=LDENT00041580;
scaffold147_size581109_1_407719	maker	CDS	376926	377068	.	+	2	ID=LDENT00041580:cds;Parent=LDENT00041580;
scaffold147_size581109_1_407719	maker	gene	378085	378513	.	+	.	ID=LDENG00041590;Name=LDENG00041590;Note=Similar to CHRNA7: Neuronal acetylcholine receptor subunit alpha-7 (Gallus gallus OX%3D9031);
scaffold147_size581109_1_407719	maker	mRNA	378085	378513	.	+	.	ID=LDENT00041590;Parent=LDENG00041590;Name=LDENT00041590;Note=Similar to CHRNA7: Neuronal acetylcholine receptor subunit alpha-7 (Gallus gallus OX%3D9031);
scaffold147_size581109_1_407719	maker	exon	378085	378513	.	+	.	ID=LDENT00041590:1;Parent=LDENT00041590;
scaffold147_size581109_1_407719	maker	CDS	378085	378513	.	+	0	ID=LDENT00041590:cds;Parent=LDENT00041590;
scaffold147_size581109_1_407719	maker	gene	380634	407865	.	+	.	ID=LDENG00041600;Name=LDENG00041600;Note=Similar to TRIP4: Activating signal cointegrator 1 (Homo sapiens OX%3D9606);
scaffold147_size581109_1_407719	maker	mRNA	380634	407865	.	+	.	ID=LDENT00041600;Parent=LDENG00041600;Name=LDENT00041600;Note=Similar to TRIP4: Activating signal cointegrator 1 (Homo sapiens OX%3D9606);
scaffold147_size581109_1_407719	maker	exon	380634	380763	.	+	.	ID=LDENT00041600:1;Parent=LDENT00041600;
scaffold147_size581109_1_407719	maker	exon	381134	381315	.	+	.	ID=LDENT00041600:2;Parent=LDENT00041600;
scaffold147_size581109_1_407719	maker	exon	381463	381593	.	+	.	ID=LDENT00041600:3;Parent=LDENT00041600;
scaffold147_size581109_1_407719	maker	exon	381799	382017	.	+	.	ID=LDENT00041600:4;Parent=LDENT00041600;
scaffold147_size581109_1_407719	maker	exon	382190	382268	.	+	.	ID=LDENT00041600:5;Parent=LDENT00041600;
scaffold147_size581109_1_407719	maker	exon	382383	382488	.	+	.	ID=LDENT00041600:6;Parent=LDENT00041600;
scaffold147_size581109_1_407719	maker	exon	382654	382869	.	+	.	ID=LDENT00041600:7;Parent=LDENT00041600;
scaffold147_size581109_1_407719	maker	exon	382954	383089	.	+	.	ID=LDENT00041600:8;Parent=LDENT00041600;
scaffold147_size581109_1_407719	maker	exon	383827	384020	.	+	.	ID=LDENT00041600:9;Parent=LDENT00041600;
scaffold147_size581109_1_407719	maker	exon	385324	385448	.	+	.	ID=LDENT00041600:10;Parent=LDENT00041600;
scaffold147_size581109_1_407719	maker	exon	385589	385680	.	+	.	ID=LDENT00041600:11;Parent=LDENT00041600;
scaffold147_size581109_1_407719	maker	exon	407752	407865	.	+	.	ID=LDENT00041600:12;Parent=LDENT00041600;
scaffold147_size581109_1_407719	maker	five_prime_UTR	380634	380683	.	+	.	ID=LDENT00041600:five_prime_utr;Parent=LDENT00041600;
scaffold147_size581109_1_407719	maker	CDS	380684	380763	.	+	0	ID=LDENT00041600:cds;Parent=LDENT00041600;
scaffold147_size581109_1_407719	maker	CDS	381134	381315	.	+	1	ID=LDENT00041600:cds;Parent=LDENT00041600;
scaffold147_size581109_1_407719	maker	CDS	381463	381593	.	+	2	ID=LDENT00041600:cds;Parent=LDENT00041600;
scaffold147_size581109_1_407719	maker	CDS	381799	382017	.	+	0	ID=LDENT00041600:cds;Parent=LDENT00041600;
scaffold147_size581109_1_407719	maker	CDS	382190	382268	.	+	0	ID=LDENT00041600:cds;Parent=LDENT00041600;
scaffold147_size581109_1_407719	maker	CDS	382383	382488	.	+	2	ID=LDENT00041600:cds;Parent=LDENT00041600;
scaffold147_size581109_1_407719	maker	CDS	382654	382869	.	+	1	ID=LDENT00041600:cds;Parent=LDENT00041600;
scaffold147_size581109_1_407719	maker	CDS	382954	383089	.	+	1	ID=LDENT00041600:cds;Parent=LDENT00041600;
scaffold147_size581109_1_407719	maker	CDS	383827	384020	.	+	0	ID=LDENT00041600:cds;Parent=LDENT00041600;
scaffold147_size581109_1_407719	maker	CDS	385324	385448	.	+	1	ID=LDENT00041600:cds;Parent=LDENT00041600;
scaffold147_size581109_1_407719	maker	CDS	385589	385680	.	+	2	ID=LDENT00041600:cds;Parent=LDENT00041600;
scaffold147_size581109_1_407719	maker	CDS	407752	407865	.	+	0	ID=LDENT00041600:cds;Parent=LDENT00041600;
scaffold147_size581109_1_407719	maker	gene	45863	57563	.	-	.	ID=LDENG00041430;Name=LDENG00041430;Note=Similar to Rbm26: RNA-binding protein 26 (Mus musculus OX%3D10090);
scaffold147_size581109_1_407719	maker	mRNA	45863	57563	.	-	.	ID=LDENT00041430;Parent=LDENG00041430;Name=LDENT00041430;Note=Similar to Rbm26: RNA-binding protein 26 (Mus musculus OX%3D10090);
scaffold147_size581109_1_407719	maker	exon	45863	45942	.	-	.	ID=LDENT00041430:1;Parent=LDENT00041430;
scaffold147_size581109_1_407719	maker	exon	46827	46939	.	-	.	ID=LDENT00041430:2;Parent=LDENT00041430;
scaffold147_size581109_1_407719	maker	exon	47512	47625	.	-	.	ID=LDENT00041430:3;Parent=LDENT00041430;
scaffold147_size581109_1_407719	maker	exon	47802	47888	.	-	.	ID=LDENT00041430:4;Parent=LDENT00041430;
scaffold147_size581109_1_407719	maker	exon	48861	49121	.	-	.	ID=LDENT00041430:5;Parent=LDENT00041430;
scaffold147_size581109_1_407719	maker	exon	50314	50418	.	-	.	ID=LDENT00041430:6;Parent=LDENT00041430;
scaffold147_size581109_1_407719	maker	exon	50781	50948	.	-	.	ID=LDENT00041430:7;Parent=LDENT00041430;
scaffold147_size581109_1_407719	maker	exon	51557	51631	.	-	.	ID=LDENT00041430:8;Parent=LDENT00041430;
scaffold147_size581109_1_407719	maker	exon	51793	51891	.	-	.	ID=LDENT00041430:9;Parent=LDENT00041430;
scaffold147_size581109_1_407719	maker	exon	51991	52059	.	-	.	ID=LDENT00041430:10;Parent=LDENT00041430;
scaffold147_size581109_1_407719	maker	exon	52161	52262	.	-	.	ID=LDENT00041430:11;Parent=LDENT00041430;
scaffold147_size581109_1_407719	maker	exon	52818	53015	.	-	.	ID=LDENT00041430:12;Parent=LDENT00041430;
scaffold147_size581109_1_407719	maker	exon	53316	53475	.	-	.	ID=LDENT00041430:13;Parent=LDENT00041430;
scaffold147_size581109_1_407719	maker	exon	53582	53690	.	-	.	ID=LDENT00041430:14;Parent=LDENT00041430;
scaffold147_size581109_1_407719	maker	exon	54112	54252	.	-	.	ID=LDENT00041430:15;Parent=LDENT00041430;
scaffold147_size581109_1_407719	maker	exon	54361	54501	.	-	.	ID=LDENT00041430:16;Parent=LDENT00041430;
scaffold147_size581109_1_407719	maker	exon	54932	55174	.	-	.	ID=LDENT00041430:17;Parent=LDENT00041430;
scaffold147_size581109_1_407719	maker	exon	55311	55592	.	-	.	ID=LDENT00041430:18;Parent=LDENT00041430;
scaffold147_size581109_1_407719	maker	exon	55751	56028	.	-	.	ID=LDENT00041430:19;Parent=LDENT00041430;
scaffold147_size581109_1_407719	maker	exon	56134	56225	.	-	.	ID=LDENT00041430:20;Parent=LDENT00041430;
scaffold147_size581109_1_407719	maker	exon	56332	56450	.	-	.	ID=LDENT00041430:21;Parent=LDENT00041430;
scaffold147_size581109_1_407719	maker	exon	56782	56900	.	-	.	ID=LDENT00041430:22;Parent=LDENT00041430;
scaffold147_size581109_1_407719	maker	exon	57119	57563	.	-	.	ID=LDENT00041430:23;Parent=LDENT00041430;
scaffold147_size581109_1_407719	maker	five_prime_UTR	57178	57563	.	-	.	ID=LDENT00041430:five_prime_utr;Parent=LDENT00041430;
scaffold147_size581109_1_407719	maker	CDS	57119	57177	.	-	0	ID=LDENT00041430:cds;Parent=LDENT00041430;
scaffold147_size581109_1_407719	maker	CDS	56782	56900	.	-	1	ID=LDENT00041430:cds;Parent=LDENT00041430;
scaffold147_size581109_1_407719	maker	CDS	56332	56450	.	-	2	ID=LDENT00041430:cds;Parent=LDENT00041430;
scaffold147_size581109_1_407719	maker	CDS	56134	56225	.	-	0	ID=LDENT00041430:cds;Parent=LDENT00041430;
scaffold147_size581109_1_407719	maker	CDS	55751	56028	.	-	1	ID=LDENT00041430:cds;Parent=LDENT00041430;
scaffold147_size581109_1_407719	maker	CDS	55311	55592	.	-	2	ID=LDENT00041430:cds;Parent=LDENT00041430;
scaffold147_size581109_1_407719	maker	CDS	54932	55174	.	-	2	ID=LDENT00041430:cds;Parent=LDENT00041430;
scaffold147_size581109_1_407719	maker	CDS	54361	54501	.	-	2	ID=LDENT00041430:cds;Parent=LDENT00041430;
scaffold147_size581109_1_407719	maker	CDS	54112	54252	.	-	2	ID=LDENT00041430:cds;Parent=LDENT00041430;
scaffold147_size581109_1_407719	maker	CDS	53582	53690	.	-	2	ID=LDENT00041430:cds;Parent=LDENT00041430;
scaffold147_size581109_1_407719	maker	CDS	53316	53475	.	-	1	ID=LDENT00041430:cds;Parent=LDENT00041430;
scaffold147_size581109_1_407719	maker	CDS	52818	53015	.	-	0	ID=LDENT00041430:cds;Parent=LDENT00041430;
scaffold147_size581109_1_407719	maker	CDS	52161	52262	.	-	0	ID=LDENT00041430:cds;Parent=LDENT00041430;
scaffold147_size581109_1_407719	maker	CDS	51991	52059	.	-	0	ID=LDENT00041430:cds;Parent=LDENT00041430;
scaffold147_size581109_1_407719	maker	CDS	51793	51891	.	-	0	ID=LDENT00041430:cds;Parent=LDENT00041430;
scaffold147_size581109_1_407719	maker	CDS	51557	51631	.	-	0	ID=LDENT00041430:cds;Parent=LDENT00041430;
scaffold147_size581109_1_407719	maker	CDS	50781	50948	.	-	0	ID=LDENT00041430:cds;Parent=LDENT00041430;
scaffold147_size581109_1_407719	maker	CDS	50314	50418	.	-	0	ID=LDENT00041430:cds;Parent=LDENT00041430;
scaffold147_size581109_1_407719	maker	CDS	48861	49121	.	-	0	ID=LDENT00041430:cds;Parent=LDENT00041430;
scaffold147_size581109_1_407719	maker	CDS	47802	47888	.	-	0	ID=LDENT00041430:cds;Parent=LDENT00041430;
scaffold147_size581109_1_407719	maker	CDS	47512	47625	.	-	0	ID=LDENT00041430:cds;Parent=LDENT00041430;
scaffold147_size581109_1_407719	maker	CDS	46850	46939	.	-	0	ID=LDENT00041430:cds;Parent=LDENT00041430;
scaffold147_size581109_1_407719	maker	three_prime_UTR	46827	46849	.	-	.	ID=LDENT00041430:three_prime_utr;Parent=LDENT00041430;
scaffold147_size581109_1_407719	maker	three_prime_UTR	45863	45942	.	-	.	ID=LDENT00041430:three_prime_utr;Parent=LDENT00041430;
scaffold147_size581109_1_407719	maker	gene	59766	68745	.	-	.	ID=LDENG00041440;Name=LDENG00041440;Note=Similar to cyp27c1: Cytochrome P450 27C1 (Danio rerio OX%3D7955);
scaffold147_size581109_1_407719	maker	mRNA	59766	68745	.	-	.	ID=LDENT00041440;Parent=LDENG00041440;Name=LDENT00041440;Note=Similar to cyp27c1: Cytochrome P450 27C1 (Danio rerio OX%3D7955);
scaffold147_size581109_1_407719	maker	exon	68572	68745	.	-	.	ID=LDENT00041440:1;Parent=LDENT00041440;
scaffold147_size581109_1_407719	maker	exon	66813	67003	.	-	.	ID=LDENT00041440:2;Parent=LDENT00041440;
scaffold147_size581109_1_407719	maker	exon	66141	66340	.	-	.	ID=LDENT00041440:3;Parent=LDENT00041440;
scaffold147_size581109_1_407719	maker	exon	65371	65580	.	-	.	ID=LDENT00041440:4;Parent=LDENT00041440;
scaffold147_size581109_1_407719	maker	exon	63852	64015	.	-	.	ID=LDENT00041440:5;Parent=LDENT00041440;
scaffold147_size581109_1_407719	maker	exon	60784	60950	.	-	.	ID=LDENT00041440:6;Parent=LDENT00041440;
scaffold147_size581109_1_407719	maker	exon	60453	60531	.	-	.	ID=LDENT00041440:7;Parent=LDENT00041440;
scaffold147_size581109_1_407719	maker	exon	60060	60263	.	-	.	ID=LDENT00041440:8;Parent=LDENT00041440;
scaffold147_size581109_1_407719	maker	exon	59766	59885	.	-	.	ID=LDENT00041440:9;Parent=LDENT00041440;
scaffold147_size581109_1_407719	maker	CDS	68572	68745	.	-	0	ID=LDENT00041440:cds;Parent=LDENT00041440;
scaffold147_size581109_1_407719	maker	CDS	66813	67003	.	-	0	ID=LDENT00041440:cds;Parent=LDENT00041440;
scaffold147_size581109_1_407719	maker	CDS	66141	66340	.	-	1	ID=LDENT00041440:cds;Parent=LDENT00041440;
scaffold147_size581109_1_407719	maker	CDS	65371	65580	.	-	2	ID=LDENT00041440:cds;Parent=LDENT00041440;
scaffold147_size581109_1_407719	maker	CDS	63852	64015	.	-	2	ID=LDENT00041440:cds;Parent=LDENT00041440;
scaffold147_size581109_1_407719	maker	CDS	60784	60950	.	-	0	ID=LDENT00041440:cds;Parent=LDENT00041440;
scaffold147_size581109_1_407719	maker	CDS	60453	60531	.	-	1	ID=LDENT00041440:cds;Parent=LDENT00041440;
scaffold147_size581109_1_407719	maker	CDS	60060	60263	.	-	0	ID=LDENT00041440:cds;Parent=LDENT00041440;
scaffold147_size581109_1_407719	maker	CDS	59766	59885	.	-	0	ID=LDENT00041440:cds;Parent=LDENT00041440;
scaffold147_size581109_1_407719	maker	gene	70899	76172	.	-	.	ID=LDENG00041450;Name=LDENG00041450;Note=Similar to ercc3: General transcription and DNA repair factor IIH helicase subunit XPB (Danio rerio OX%3D7955);
scaffold147_size581109_1_407719	maker	mRNA	70899	76172	.	-	.	ID=LDENT00041450;Parent=LDENG00041450;Name=LDENT00041450;Note=Similar to ercc3: General transcription and DNA repair factor IIH helicase subunit XPB (Danio rerio OX%3D7955);
scaffold147_size581109_1_407719	maker	exon	70899	71036	.	-	.	ID=LDENT00041450:1;Parent=LDENT00041450;
scaffold147_size581109_1_407719	maker	exon	71159	71176	.	-	.	ID=LDENT00041450:2;Parent=LDENT00041450;
scaffold147_size581109_1_407719	maker	exon	71242	71373	.	-	.	ID=LDENT00041450:3;Parent=LDENT00041450;
scaffold147_size581109_1_407719	maker	exon	71723	71841	.	-	.	ID=LDENT00041450:4;Parent=LDENT00041450;
scaffold147_size581109_1_407719	maker	exon	71969	72086	.	-	.	ID=LDENT00041450:5;Parent=LDENT00041450;
scaffold147_size581109_1_407719	maker	exon	72616	72712	.	-	.	ID=LDENT00041450:6;Parent=LDENT00041450;
scaffold147_size581109_1_407719	maker	exon	72823	73025	.	-	.	ID=LDENT00041450:7;Parent=LDENT00041450;
scaffold147_size581109_1_407719	maker	exon	73202	73386	.	-	.	ID=LDENT00041450:8;Parent=LDENT00041450;
scaffold147_size581109_1_407719	maker	exon	73619	73933	.	-	.	ID=LDENT00041450:9;Parent=LDENT00041450;
scaffold147_size581109_1_407719	maker	exon	74027	74231	.	-	.	ID=LDENT00041450:10;Parent=LDENT00041450;
scaffold147_size581109_1_407719	maker	exon	74545	74715	.	-	.	ID=LDENT00041450:11;Parent=LDENT00041450;
scaffold147_size581109_1_407719	maker	exon	74879	75014	.	-	.	ID=LDENT00041450:12;Parent=LDENT00041450;
scaffold147_size581109_1_407719	maker	exon	75104	75153	.	-	.	ID=LDENT00041450:13;Parent=LDENT00041450;
scaffold147_size581109_1_407719	maker	exon	75296	75532	.	-	.	ID=LDENT00041450:14;Parent=LDENT00041450;
scaffold147_size581109_1_407719	maker	exon	75673	75872	.	-	.	ID=LDENT00041450:15;Parent=LDENT00041450;
scaffold147_size581109_1_407719	maker	exon	76145	76172	.	-	.	ID=LDENT00041450:16;Parent=LDENT00041450;
scaffold147_size581109_1_407719	maker	CDS	76145	76172	.	-	0	ID=LDENT00041450:cds;Parent=LDENT00041450;
scaffold147_size581109_1_407719	maker	CDS	75673	75872	.	-	2	ID=LDENT00041450:cds;Parent=LDENT00041450;
scaffold147_size581109_1_407719	maker	CDS	75296	75532	.	-	0	ID=LDENT00041450:cds;Parent=LDENT00041450;
scaffold147_size581109_1_407719	maker	CDS	75104	75153	.	-	0	ID=LDENT00041450:cds;Parent=LDENT00041450;
scaffold147_size581109_1_407719	maker	CDS	74879	75014	.	-	1	ID=LDENT00041450:cds;Parent=LDENT00041450;
scaffold147_size581109_1_407719	maker	CDS	74545	74715	.	-	0	ID=LDENT00041450:cds;Parent=LDENT00041450;
scaffold147_size581109_1_407719	maker	CDS	74027	74231	.	-	0	ID=LDENT00041450:cds;Parent=LDENT00041450;
scaffold147_size581109_1_407719	maker	CDS	73619	73933	.	-	2	ID=LDENT00041450:cds;Parent=LDENT00041450;
scaffold147_size581109_1_407719	maker	CDS	73202	73386	.	-	2	ID=LDENT00041450:cds;Parent=LDENT00041450;
scaffold147_size581109_1_407719	maker	CDS	72823	73025	.	-	0	ID=LDENT00041450:cds;Parent=LDENT00041450;
scaffold147_size581109_1_407719	maker	CDS	72616	72712	.	-	1	ID=LDENT00041450:cds;Parent=LDENT00041450;
scaffold147_size581109_1_407719	maker	CDS	71969	72086	.	-	0	ID=LDENT00041450:cds;Parent=LDENT00041450;
scaffold147_size581109_1_407719	maker	CDS	71723	71841	.	-	2	ID=LDENT00041450:cds;Parent=LDENT00041450;
scaffold147_size581109_1_407719	maker	CDS	71242	71373	.	-	0	ID=LDENT00041450:cds;Parent=LDENT00041450;
scaffold147_size581109_1_407719	maker	CDS	71159	71176	.	-	0	ID=LDENT00041450:cds;Parent=LDENT00041450;
scaffold147_size581109_1_407719	maker	CDS	70899	71036	.	-	0	ID=LDENT00041450:cds;Parent=LDENT00041450;
scaffold147_size581109_1_407719	maker	gene	135606	148713	.	-	.	ID=LDENG00041490;Name=LDENG00041490;Note=Similar to wdsub1: WD repeat%2C SAM and U-box domain-containing protein 1 (Danio rerio OX%3D7955);
scaffold147_size581109_1_407719	maker	mRNA	135606	148713	.	-	.	ID=LDENT00041490;Parent=LDENG00041490;Name=LDENT00041490;Note=Similar to wdsub1: WD repeat%2C SAM and U-box domain-containing protein 1 (Danio rerio OX%3D7955);
scaffold147_size581109_1_407719	maker	exon	148663	148713	.	-	.	ID=LDENT00041490:1;Parent=LDENT00041490;
scaffold147_size581109_1_407719	maker	exon	148116	148132	.	-	.	ID=LDENT00041490:2;Parent=LDENT00041490;
scaffold147_size581109_1_407719	maker	exon	145429	145839	.	-	.	ID=LDENT00041490:3;Parent=LDENT00041490;
scaffold147_size581109_1_407719	maker	exon	144557	144744	.	-	.	ID=LDENT00041490:4;Parent=LDENT00041490;
scaffold147_size581109_1_407719	maker	exon	142854	142940	.	-	.	ID=LDENT00041490:5;Parent=LDENT00041490;
scaffold147_size581109_1_407719	maker	exon	142141	142234	.	-	.	ID=LDENT00041490:6;Parent=LDENT00041490;
scaffold147_size581109_1_407719	maker	exon	140768	140801	.	-	.	ID=LDENT00041490:7;Parent=LDENT00041490;
scaffold147_size581109_1_407719	maker	exon	140592	140632	.	-	.	ID=LDENT00041490:8;Parent=LDENT00041490;
scaffold147_size581109_1_407719	maker	exon	138595	138701	.	-	.	ID=LDENT00041490:9;Parent=LDENT00041490;
scaffold147_size581109_1_407719	maker	exon	137282	137461	.	-	.	ID=LDENT00041490:10;Parent=LDENT00041490;
scaffold147_size581109_1_407719	maker	exon	135945	136079	.	-	.	ID=LDENT00041490:11;Parent=LDENT00041490;
scaffold147_size581109_1_407719	maker	exon	135606	135781	.	-	.	ID=LDENT00041490:12;Parent=LDENT00041490;
scaffold147_size581109_1_407719	maker	CDS	148663	148713	.	-	0	ID=LDENT00041490:cds;Parent=LDENT00041490;
scaffold147_size581109_1_407719	maker	CDS	148116	148132	.	-	0	ID=LDENT00041490:cds;Parent=LDENT00041490;
scaffold147_size581109_1_407719	maker	CDS	145429	145839	.	-	1	ID=LDENT00041490:cds;Parent=LDENT00041490;
scaffold147_size581109_1_407719	maker	CDS	144557	144744	.	-	1	ID=LDENT00041490:cds;Parent=LDENT00041490;
scaffold147_size581109_1_407719	maker	CDS	142854	142940	.	-	2	ID=LDENT00041490:cds;Parent=LDENT00041490;
scaffold147_size581109_1_407719	maker	CDS	142141	142234	.	-	2	ID=LDENT00041490:cds;Parent=LDENT00041490;
scaffold147_size581109_1_407719	maker	CDS	140768	140801	.	-	1	ID=LDENT00041490:cds;Parent=LDENT00041490;
scaffold147_size581109_1_407719	maker	CDS	140592	140632	.	-	0	ID=LDENT00041490:cds;Parent=LDENT00041490;
scaffold147_size581109_1_407719	maker	CDS	138595	138701	.	-	1	ID=LDENT00041490:cds;Parent=LDENT00041490;
scaffold147_size581109_1_407719	maker	CDS	137282	137461	.	-	2	ID=LDENT00041490:cds;Parent=LDENT00041490;
scaffold147_size581109_1_407719	maker	CDS	135945	136079	.	-	2	ID=LDENT00041490:cds;Parent=LDENT00041490;
scaffold147_size581109_1_407719	maker	CDS	135606	135781	.	-	2	ID=LDENT00041490:cds;Parent=LDENT00041490;
scaffold147_size581109_1_407719	maker	gene	149332	205549	.	-	.	ID=LDENG00041500;Name=LDENG00041500;Note=Similar to BAZ2B: Bromodomain adjacent to zinc finger domain protein 2B (Homo sapiens OX%3D9606);
scaffold147_size581109_1_407719	maker	mRNA	149332	205549	.	-	.	ID=LDENT00041500;Parent=LDENG00041500;Name=LDENT00041500;Note=Similar to BAZ2B: Bromodomain adjacent to zinc finger domain protein 2B (Homo sapiens OX%3D9606);
scaffold147_size581109_1_407719	maker	exon	167524	167625	.	-	.	ID=LDENT00041500:1;Parent=LDENT00041500;
scaffold147_size581109_1_407719	maker	exon	149332	150769	.	-	.	ID=LDENT00041500:2;Parent=LDENT00041500;
scaffold147_size581109_1_407719	maker	exon	150935	151078	.	-	.	ID=LDENT00041500:3;Parent=LDENT00041500;
scaffold147_size581109_1_407719	maker	exon	151870	152171	.	-	.	ID=LDENT00041500:4;Parent=LDENT00041500;
scaffold147_size581109_1_407719	maker	exon	153456	153602	.	-	.	ID=LDENT00041500:5;Parent=LDENT00041500;
scaffold147_size581109_1_407719	maker	exon	153674	153809	.	-	.	ID=LDENT00041500:6;Parent=LDENT00041500;
scaffold147_size581109_1_407719	maker	exon	154383	154702	.	-	.	ID=LDENT00041500:7;Parent=LDENT00041500;
scaffold147_size581109_1_407719	maker	exon	154797	154957	.	-	.	ID=LDENT00041500:8;Parent=LDENT00041500;
scaffold147_size581109_1_407719	maker	exon	155337	155492	.	-	.	ID=LDENT00041500:9;Parent=LDENT00041500;
scaffold147_size581109_1_407719	maker	exon	155613	155865	.	-	.	ID=LDENT00041500:10;Parent=LDENT00041500;
scaffold147_size581109_1_407719	maker	exon	155960	156780	.	-	.	ID=LDENT00041500:11;Parent=LDENT00041500;
scaffold147_size581109_1_407719	maker	exon	157198	157342	.	-	.	ID=LDENT00041500:12;Parent=LDENT00041500;
scaffold147_size581109_1_407719	maker	exon	158633	158695	.	-	.	ID=LDENT00041500:13;Parent=LDENT00041500;
scaffold147_size581109_1_407719	maker	exon	158793	159024	.	-	.	ID=LDENT00041500:14;Parent=LDENT00041500;
scaffold147_size581109_1_407719	maker	exon	159102	159176	.	-	.	ID=LDENT00041500:15;Parent=LDENT00041500;
scaffold147_size581109_1_407719	maker	exon	159720	159943	.	-	.	ID=LDENT00041500:16;Parent=LDENT00041500;
scaffold147_size581109_1_407719	maker	exon	160399	160653	.	-	.	ID=LDENT00041500:17;Parent=LDENT00041500;
scaffold147_size581109_1_407719	maker	exon	161162	161302	.	-	.	ID=LDENT00041500:18;Parent=LDENT00041500;
scaffold147_size581109_1_407719	maker	exon	161653	161718	.	-	.	ID=LDENT00041500:19;Parent=LDENT00041500;
scaffold147_size581109_1_407719	maker	exon	163623	163649	.	-	.	ID=LDENT00041500:20;Parent=LDENT00041500;
scaffold147_size581109_1_407719	maker	exon	163952	163996	.	-	.	ID=LDENT00041500:21;Parent=LDENT00041500;
scaffold147_size581109_1_407719	maker	exon	164834	164899	.	-	.	ID=LDENT00041500:22;Parent=LDENT00041500;
scaffold147_size581109_1_407719	maker	exon	165585	165650	.	-	.	ID=LDENT00041500:23;Parent=LDENT00041500;
scaffold147_size581109_1_407719	maker	exon	165965	166026	.	-	.	ID=LDENT00041500:24;Parent=LDENT00041500;
scaffold147_size581109_1_407719	maker	exon	166358	166450	.	-	.	ID=LDENT00041500:25;Parent=LDENT00041500;
scaffold147_size581109_1_407719	maker	exon	166656	166878	.	-	.	ID=LDENT00041500:26;Parent=LDENT00041500;
scaffold147_size581109_1_407719	maker	exon	168463	168562	.	-	.	ID=LDENT00041500:27;Parent=LDENT00041500;
scaffold147_size581109_1_407719	maker	exon	168763	168823	.	-	.	ID=LDENT00041500:28;Parent=LDENT00041500;
scaffold147_size581109_1_407719	maker	exon	169729	170001	.	-	.	ID=LDENT00041500:29;Parent=LDENT00041500;
scaffold147_size581109_1_407719	maker	exon	170159	170912	.	-	.	ID=LDENT00041500:30;Parent=LDENT00041500;
scaffold147_size581109_1_407719	maker	exon	172717	173343	.	-	.	ID=LDENT00041500:31;Parent=LDENT00041500;
scaffold147_size581109_1_407719	maker	exon	173484	173696	.	-	.	ID=LDENT00041500:32;Parent=LDENT00041500;
scaffold147_size581109_1_407719	maker	exon	173811	174007	.	-	.	ID=LDENT00041500:33;Parent=LDENT00041500;
scaffold147_size581109_1_407719	maker	exon	174606	174767	.	-	.	ID=LDENT00041500:34;Parent=LDENT00041500;
scaffold147_size581109_1_407719	maker	exon	174922	175113	.	-	.	ID=LDENT00041500:35;Parent=LDENT00041500;
scaffold147_size581109_1_407719	maker	exon	179636	179815	.	-	.	ID=LDENT00041500:36;Parent=LDENT00041500;
scaffold147_size581109_1_407719	maker	exon	205017	205059	.	-	.	ID=LDENT00041500:37;Parent=LDENT00041500;
scaffold147_size581109_1_407719	maker	exon	205532	205549	.	-	.	ID=LDENT00041500:38;Parent=LDENT00041500;
scaffold147_size581109_1_407719	maker	CDS	205532	205549	.	-	0	ID=LDENT00041500:cds;Parent=LDENT00041500;
scaffold147_size581109_1_407719	maker	CDS	205017	205059	.	-	0	ID=LDENT00041500:cds;Parent=LDENT00041500;
scaffold147_size581109_1_407719	maker	CDS	179636	179815	.	-	2	ID=LDENT00041500:cds;Parent=LDENT00041500;
scaffold147_size581109_1_407719	maker	CDS	174922	175113	.	-	2	ID=LDENT00041500:cds;Parent=LDENT00041500;
scaffold147_size581109_1_407719	maker	CDS	174606	174767	.	-	2	ID=LDENT00041500:cds;Parent=LDENT00041500;
scaffold147_size581109_1_407719	maker	CDS	173811	174007	.	-	2	ID=LDENT00041500:cds;Parent=LDENT00041500;
scaffold147_size581109_1_407719	maker	CDS	173484	173696	.	-	0	ID=LDENT00041500:cds;Parent=LDENT00041500;
scaffold147_size581109_1_407719	maker	CDS	172717	173343	.	-	0	ID=LDENT00041500:cds;Parent=LDENT00041500;
scaffold147_size581109_1_407719	maker	CDS	170159	170912	.	-	0	ID=LDENT00041500:cds;Parent=LDENT00041500;
scaffold147_size581109_1_407719	maker	CDS	169729	170001	.	-	2	ID=LDENT00041500:cds;Parent=LDENT00041500;
scaffold147_size581109_1_407719	maker	CDS	168763	168823	.	-	2	ID=LDENT00041500:cds;Parent=LDENT00041500;
scaffold147_size581109_1_407719	maker	CDS	168463	168562	.	-	1	ID=LDENT00041500:cds;Parent=LDENT00041500;
scaffold147_size581109_1_407719	maker	CDS	167524	167625	.	-	0	ID=LDENT00041500:cds;Parent=LDENT00041500;
scaffold147_size581109_1_407719	maker	CDS	166656	166878	.	-	0	ID=LDENT00041500:cds;Parent=LDENT00041500;
scaffold147_size581109_1_407719	maker	CDS	166358	166450	.	-	2	ID=LDENT00041500:cds;Parent=LDENT00041500;
scaffold147_size581109_1_407719	maker	CDS	165965	166026	.	-	2	ID=LDENT00041500:cds;Parent=LDENT00041500;
scaffold147_size581109_1_407719	maker	CDS	165585	165650	.	-	0	ID=LDENT00041500:cds;Parent=LDENT00041500;
scaffold147_size581109_1_407719	maker	CDS	164834	164899	.	-	0	ID=LDENT00041500:cds;Parent=LDENT00041500;
scaffold147_size581109_1_407719	maker	CDS	163952	163996	.	-	0	ID=LDENT00041500:cds;Parent=LDENT00041500;
scaffold147_size581109_1_407719	maker	CDS	163623	163649	.	-	0	ID=LDENT00041500:cds;Parent=LDENT00041500;
scaffold147_size581109_1_407719	maker	CDS	161653	161718	.	-	0	ID=LDENT00041500:cds;Parent=LDENT00041500;
scaffold147_size581109_1_407719	maker	CDS	161162	161302	.	-	0	ID=LDENT00041500:cds;Parent=LDENT00041500;
scaffold147_size581109_1_407719	maker	CDS	160399	160653	.	-	0	ID=LDENT00041500:cds;Parent=LDENT00041500;
scaffold147_size581109_1_407719	maker	CDS	159720	159943	.	-	0	ID=LDENT00041500:cds;Parent=LDENT00041500;
scaffold147_size581109_1_407719	maker	CDS	159102	159176	.	-	1	ID=LDENT00041500:cds;Parent=LDENT00041500;
scaffold147_size581109_1_407719	maker	CDS	158793	159024	.	-	1	ID=LDENT00041500:cds;Parent=LDENT00041500;
scaffold147_size581109_1_407719	maker	CDS	158633	158695	.	-	0	ID=LDENT00041500:cds;Parent=LDENT00041500;
scaffold147_size581109_1_407719	maker	CDS	157198	157342	.	-	0	ID=LDENT00041500:cds;Parent=LDENT00041500;
scaffold147_size581109_1_407719	maker	CDS	155960	156780	.	-	2	ID=LDENT00041500:cds;Parent=LDENT00041500;
scaffold147_size581109_1_407719	maker	CDS	155613	155865	.	-	0	ID=LDENT00041500:cds;Parent=LDENT00041500;
scaffold147_size581109_1_407719	maker	CDS	155337	155492	.	-	2	ID=LDENT00041500:cds;Parent=LDENT00041500;
scaffold147_size581109_1_407719	maker	CDS	154797	154957	.	-	2	ID=LDENT00041500:cds;Parent=LDENT00041500;
scaffold147_size581109_1_407719	maker	CDS	154383	154702	.	-	0	ID=LDENT00041500:cds;Parent=LDENT00041500;
scaffold147_size581109_1_407719	maker	CDS	153674	153809	.	-	1	ID=LDENT00041500:cds;Parent=LDENT00041500;
scaffold147_size581109_1_407719	maker	CDS	153456	153602	.	-	0	ID=LDENT00041500:cds;Parent=LDENT00041500;
scaffold147_size581109_1_407719	maker	CDS	151870	152171	.	-	0	ID=LDENT00041500:cds;Parent=LDENT00041500;
scaffold147_size581109_1_407719	maker	CDS	150935	151078	.	-	1	ID=LDENT00041500:cds;Parent=LDENT00041500;
scaffold147_size581109_1_407719	maker	CDS	150613	150769	.	-	1	ID=LDENT00041500:cds;Parent=LDENT00041500;
scaffold147_size581109_1_407719	maker	three_prime_UTR	149332	150612	.	-	.	ID=LDENT00041500:three_prime_utr;Parent=LDENT00041500;
scaffold147_size581109_1_407719	maker	gene	245043	276557	.	-	.	ID=LDENG00041520;Name=LDENG00041520;Note=Similar to LY75: Lymphocyte antigen 75 (Homo sapiens OX%3D9606);
scaffold147_size581109_1_407719	maker	mRNA	245043	276557	.	-	.	ID=LDENT00041520;Parent=LDENG00041520;Name=LDENT00041520;Note=Similar to LY75: Lymphocyte antigen 75 (Homo sapiens OX%3D9606);
scaffold147_size581109_1_407719	maker	exon	245043	247301	.	-	.	ID=LDENT00041520:1;Parent=LDENT00041520;
scaffold147_size581109_1_407719	maker	exon	248361	248543	.	-	.	ID=LDENT00041520:2;Parent=LDENT00041520;
scaffold147_size581109_1_407719	maker	exon	249162	249278	.	-	.	ID=LDENT00041520:3;Parent=LDENT00041520;
scaffold147_size581109_1_407719	maker	exon	249448	249609	.	-	.	ID=LDENT00041520:4;Parent=LDENT00041520;
scaffold147_size581109_1_407719	maker	exon	250316	250523	.	-	.	ID=LDENT00041520:5;Parent=LDENT00041520;
scaffold147_size581109_1_407719	maker	exon	250654	250877	.	-	.	ID=LDENT00041520:6;Parent=LDENT00041520;
scaffold147_size581109_1_407719	maker	exon	250996	251181	.	-	.	ID=LDENT00041520:7;Parent=LDENT00041520;
scaffold147_size581109_1_407719	maker	exon	251307	251429	.	-	.	ID=LDENT00041520:8;Parent=LDENT00041520;
scaffold147_size581109_1_407719	maker	exon	251560	251724	.	-	.	ID=LDENT00041520:9;Parent=LDENT00041520;
scaffold147_size581109_1_407719	maker	exon	252081	252243	.	-	.	ID=LDENT00041520:10;Parent=LDENT00041520;
scaffold147_size581109_1_407719	maker	exon	252331	252551	.	-	.	ID=LDENT00041520:11;Parent=LDENT00041520;
scaffold147_size581109_1_407719	maker	exon	253043	253172	.	-	.	ID=LDENT00041520:12;Parent=LDENT00041520;
scaffold147_size581109_1_407719	maker	exon	253341	253501	.	-	.	ID=LDENT00041520:13;Parent=LDENT00041520;
scaffold147_size581109_1_407719	maker	exon	253601	253709	.	-	.	ID=LDENT00041520:14;Parent=LDENT00041520;
scaffold147_size581109_1_407719	maker	exon	255791	255927	.	-	.	ID=LDENT00041520:15;Parent=LDENT00041520;
scaffold147_size581109_1_407719	maker	exon	256015	256091	.	-	.	ID=LDENT00041520:16;Parent=LDENT00041520;
scaffold147_size581109_1_407719	maker	exon	256200	256267	.	-	.	ID=LDENT00041520:17;Parent=LDENT00041520;
scaffold147_size581109_1_407719	maker	exon	257136	257305	.	-	.	ID=LDENT00041520:18;Parent=LDENT00041520;
scaffold147_size581109_1_407719	maker	exon	257433	257468	.	-	.	ID=LDENT00041520:19;Parent=LDENT00041520;
scaffold147_size581109_1_407719	maker	exon	257770	257893	.	-	.	ID=LDENT00041520:20;Parent=LDENT00041520;
scaffold147_size581109_1_407719	maker	exon	258613	258684	.	-	.	ID=LDENT00041520:21;Parent=LDENT00041520;
scaffold147_size581109_1_407719	maker	exon	259041	259119	.	-	.	ID=LDENT00041520:22;Parent=LDENT00041520;
scaffold147_size581109_1_407719	maker	exon	259692	259834	.	-	.	ID=LDENT00041520:23;Parent=LDENT00041520;
scaffold147_size581109_1_407719	maker	exon	260361	260560	.	-	.	ID=LDENT00041520:24;Parent=LDENT00041520;
scaffold147_size581109_1_407719	maker	exon	261206	261375	.	-	.	ID=LDENT00041520:25;Parent=LDENT00041520;
scaffold147_size581109_1_407719	maker	exon	261596	261684	.	-	.	ID=LDENT00041520:26;Parent=LDENT00041520;
scaffold147_size581109_1_407719	maker	exon	263047	263157	.	-	.	ID=LDENT00041520:27;Parent=LDENT00041520;
scaffold147_size581109_1_407719	maker	exon	263301	263461	.	-	.	ID=LDENT00041520:28;Parent=LDENT00041520;
scaffold147_size581109_1_407719	maker	exon	263923	264138	.	-	.	ID=LDENT00041520:29;Parent=LDENT00041520;
scaffold147_size581109_1_407719	maker	exon	265055	265195	.	-	.	ID=LDENT00041520:30;Parent=LDENT00041520;
scaffold147_size581109_1_407719	maker	exon	266608	266727	.	-	.	ID=LDENT00041520:31;Parent=LDENT00041520;
scaffold147_size581109_1_407719	maker	exon	268221	268382	.	-	.	ID=LDENT00041520:32;Parent=LDENT00041520;
scaffold147_size581109_1_407719	maker	exon	268636	268809	.	-	.	ID=LDENT00041520:33;Parent=LDENT00041520;
scaffold147_size581109_1_407719	maker	exon	274011	274382	.	-	.	ID=LDENT00041520:34;Parent=LDENT00041520;
scaffold147_size581109_1_407719	maker	exon	276314	276557	.	-	.	ID=LDENT00041520:35;Parent=LDENT00041520;
scaffold147_size581109_1_407719	maker	five_prime_UTR	276414	276557	.	-	.	ID=LDENT00041520:five_prime_utr;Parent=LDENT00041520;
scaffold147_size581109_1_407719	maker	CDS	276314	276413	.	-	0	ID=LDENT00041520:cds;Parent=LDENT00041520;
scaffold147_size581109_1_407719	maker	CDS	274011	274382	.	-	2	ID=LDENT00041520:cds;Parent=LDENT00041520;
scaffold147_size581109_1_407719	maker	CDS	268636	268809	.	-	2	ID=LDENT00041520:cds;Parent=LDENT00041520;
scaffold147_size581109_1_407719	maker	CDS	268221	268382	.	-	2	ID=LDENT00041520:cds;Parent=LDENT00041520;
scaffold147_size581109_1_407719	maker	CDS	266608	266727	.	-	2	ID=LDENT00041520:cds;Parent=LDENT00041520;
scaffold147_size581109_1_407719	maker	CDS	265055	265195	.	-	2	ID=LDENT00041520:cds;Parent=LDENT00041520;
scaffold147_size581109_1_407719	maker	CDS	263923	264138	.	-	2	ID=LDENT00041520:cds;Parent=LDENT00041520;
scaffold147_size581109_1_407719	maker	CDS	263301	263461	.	-	2	ID=LDENT00041520:cds;Parent=LDENT00041520;
scaffold147_size581109_1_407719	maker	CDS	263047	263157	.	-	0	ID=LDENT00041520:cds;Parent=LDENT00041520;
scaffold147_size581109_1_407719	maker	CDS	261596	261684	.	-	0	ID=LDENT00041520:cds;Parent=LDENT00041520;
scaffold147_size581109_1_407719	maker	CDS	261206	261375	.	-	1	ID=LDENT00041520:cds;Parent=LDENT00041520;
scaffold147_size581109_1_407719	maker	CDS	260361	260560	.	-	2	ID=LDENT00041520:cds;Parent=LDENT00041520;
scaffold147_size581109_1_407719	maker	CDS	259692	259834	.	-	0	ID=LDENT00041520:cds;Parent=LDENT00041520;
scaffold147_size581109_1_407719	maker	CDS	259041	259119	.	-	1	ID=LDENT00041520:cds;Parent=LDENT00041520;
scaffold147_size581109_1_407719	maker	CDS	258613	258684	.	-	0	ID=LDENT00041520:cds;Parent=LDENT00041520;
scaffold147_size581109_1_407719	maker	CDS	257770	257893	.	-	0	ID=LDENT00041520:cds;Parent=LDENT00041520;
scaffold147_size581109_1_407719	maker	CDS	257433	257468	.	-	2	ID=LDENT00041520:cds;Parent=LDENT00041520;
scaffold147_size581109_1_407719	maker	CDS	257136	257305	.	-	2	ID=LDENT00041520:cds;Parent=LDENT00041520;
scaffold147_size581109_1_407719	maker	CDS	256200	256267	.	-	0	ID=LDENT00041520:cds;Parent=LDENT00041520;
scaffold147_size581109_1_407719	maker	CDS	256015	256091	.	-	1	ID=LDENT00041520:cds;Parent=LDENT00041520;
scaffold147_size581109_1_407719	maker	CDS	255791	255927	.	-	2	ID=LDENT00041520:cds;Parent=LDENT00041520;
scaffold147_size581109_1_407719	maker	CDS	253601	253709	.	-	0	ID=LDENT00041520:cds;Parent=LDENT00041520;
scaffold147_size581109_1_407719	maker	CDS	253341	253501	.	-	2	ID=LDENT00041520:cds;Parent=LDENT00041520;
scaffold147_size581109_1_407719	maker	CDS	253043	253172	.	-	0	ID=LDENT00041520:cds;Parent=LDENT00041520;
scaffold147_size581109_1_407719	maker	CDS	252331	252551	.	-	2	ID=LDENT00041520:cds;Parent=LDENT00041520;
scaffold147_size581109_1_407719	maker	CDS	252081	252243	.	-	0	ID=LDENT00041520:cds;Parent=LDENT00041520;
scaffold147_size581109_1_407719	maker	CDS	251560	251724	.	-	2	ID=LDENT00041520:cds;Parent=LDENT00041520;
scaffold147_size581109_1_407719	maker	CDS	251307	251429	.	-	2	ID=LDENT00041520:cds;Parent=LDENT00041520;
scaffold147_size581109_1_407719	maker	CDS	250996	251181	.	-	2	ID=LDENT00041520:cds;Parent=LDENT00041520;
scaffold147_size581109_1_407719	maker	CDS	250654	250877	.	-	2	ID=LDENT00041520:cds;Parent=LDENT00041520;
scaffold147_size581109_1_407719	maker	CDS	250316	250523	.	-	0	ID=LDENT00041520:cds;Parent=LDENT00041520;
scaffold147_size581109_1_407719	maker	CDS	249448	249609	.	-	2	ID=LDENT00041520:cds;Parent=LDENT00041520;
scaffold147_size581109_1_407719	maker	CDS	249162	249278	.	-	2	ID=LDENT00041520:cds;Parent=LDENT00041520;
scaffold147_size581109_1_407719	maker	CDS	248361	248543	.	-	2	ID=LDENT00041520:cds;Parent=LDENT00041520;
scaffold147_size581109_1_407719	maker	CDS	247126	247301	.	-	2	ID=LDENT00041520:cds;Parent=LDENT00041520;
scaffold147_size581109_1_407719	maker	three_prime_UTR	245043	247125	.	-	.	ID=LDENT00041520:three_prime_utr;Parent=LDENT00041520;
scaffold147_size581109_1_407719	maker	gene	279601	306612	.	-	.	ID=LDENG00041530;Name=LDENG00041530;Note=Similar to PLA2R1: Secretory phospholipase A2 receptor (Homo sapiens OX%3D9606);
scaffold147_size581109_1_407719	maker	mRNA	279601	306612	.	-	.	ID=LDENT00041530;Parent=LDENG00041530;Name=LDENT00041530;Note=Similar to PLA2R1: Secretory phospholipase A2 receptor (Homo sapiens OX%3D9606);
scaffold147_size581109_1_407719	maker	exon	279601	279818	.	-	.	ID=LDENT00041530:1;Parent=LDENT00041530;
scaffold147_size581109_1_407719	maker	exon	280424	280459	.	-	.	ID=LDENT00041530:2;Parent=LDENT00041530;
scaffold147_size581109_1_407719	maker	exon	281093	281269	.	-	.	ID=LDENT00041530:3;Parent=LDENT00041530;
scaffold147_size581109_1_407719	maker	exon	281360	281482	.	-	.	ID=LDENT00041530:4;Parent=LDENT00041530;
scaffold147_size581109_1_407719	maker	exon	282391	282525	.	-	.	ID=LDENT00041530:5;Parent=LDENT00041530;
scaffold147_size581109_1_407719	maker	exon	282651	282837	.	-	.	ID=LDENT00041530:6;Parent=LDENT00041530;
scaffold147_size581109_1_407719	maker	exon	285086	285315	.	-	.	ID=LDENT00041530:7;Parent=LDENT00041530;
scaffold147_size581109_1_407719	maker	exon	286637	286778	.	-	.	ID=LDENT00041530:8;Parent=LDENT00041530;
scaffold147_size581109_1_407719	maker	exon	288172	288311	.	-	.	ID=LDENT00041530:9;Parent=LDENT00041530;
scaffold147_size581109_1_407719	maker	exon	288487	288604	.	-	.	ID=LDENT00041530:10;Parent=LDENT00041530;
scaffold147_size581109_1_407719	maker	exon	290240	290376	.	-	.	ID=LDENT00041530:11;Parent=LDENT00041530;
scaffold147_size581109_1_407719	maker	exon	290548	290651	.	-	.	ID=LDENT00041530:12;Parent=LDENT00041530;
scaffold147_size581109_1_407719	maker	exon	291171	291235	.	-	.	ID=LDENT00041530:13;Parent=LDENT00041530;
scaffold147_size581109_1_407719	maker	exon	292809	292969	.	-	.	ID=LDENT00041530:14;Parent=LDENT00041530;
scaffold147_size581109_1_407719	maker	exon	294092	294127	.	-	.	ID=LDENT00041530:15;Parent=LDENT00041530;
scaffold147_size581109_1_407719	maker	exon	294218	294353	.	-	.	ID=LDENT00041530:16;Parent=LDENT00041530;
scaffold147_size581109_1_407719	maker	exon	294444	294528	.	-	.	ID=LDENT00041530:17;Parent=LDENT00041530;
scaffold147_size581109_1_407719	maker	exon	295151	295296	.	-	.	ID=LDENT00041530:18;Parent=LDENT00041530;
scaffold147_size581109_1_407719	maker	exon	295925	296133	.	-	.	ID=LDENT00041530:19;Parent=LDENT00041530;
scaffold147_size581109_1_407719	maker	exon	296248	296417	.	-	.	ID=LDENT00041530:20;Parent=LDENT00041530;
scaffold147_size581109_1_407719	maker	exon	296503	296615	.	-	.	ID=LDENT00041530:21;Parent=LDENT00041530;
scaffold147_size581109_1_407719	maker	exon	298721	298831	.	-	.	ID=LDENT00041530:22;Parent=LDENT00041530;
scaffold147_size581109_1_407719	maker	exon	299109	299272	.	-	.	ID=LDENT00041530:23;Parent=LDENT00041530;
scaffold147_size581109_1_407719	maker	exon	300324	300518	.	-	.	ID=LDENT00041530:24;Parent=LDENT00041530;
scaffold147_size581109_1_407719	maker	exon	300793	300942	.	-	.	ID=LDENT00041530:25;Parent=LDENT00041530;
scaffold147_size581109_1_407719	maker	exon	301979	302092	.	-	.	ID=LDENT00041530:26;Parent=LDENT00041530;
scaffold147_size581109_1_407719	maker	exon	302359	302523	.	-	.	ID=LDENT00041530:27;Parent=LDENT00041530;
scaffold147_size581109_1_407719	maker	exon	303282	303455	.	-	.	ID=LDENT00041530:28;Parent=LDENT00041530;
scaffold147_size581109_1_407719	maker	exon	303538	303918	.	-	.	ID=LDENT00041530:29;Parent=LDENT00041530;
scaffold147_size581109_1_407719	maker	exon	306291	306612	.	-	.	ID=LDENT00041530:30;Parent=LDENT00041530;
scaffold147_size581109_1_407719	maker	CDS	306291	306612	.	-	0	ID=LDENT00041530:cds;Parent=LDENT00041530;
scaffold147_size581109_1_407719	maker	CDS	303538	303918	.	-	2	ID=LDENT00041530:cds;Parent=LDENT00041530;
scaffold147_size581109_1_407719	maker	CDS	303282	303455	.	-	2	ID=LDENT00041530:cds;Parent=LDENT00041530;
scaffold147_size581109_1_407719	maker	CDS	302359	302523	.	-	2	ID=LDENT00041530:cds;Parent=LDENT00041530;
scaffold147_size581109_1_407719	maker	CDS	301979	302092	.	-	2	ID=LDENT00041530:cds;Parent=LDENT00041530;
scaffold147_size581109_1_407719	maker	CDS	300793	300942	.	-	2	ID=LDENT00041530:cds;Parent=LDENT00041530;
scaffold147_size581109_1_407719	maker	CDS	300324	300518	.	-	2	ID=LDENT00041530:cds;Parent=LDENT00041530;
scaffold147_size581109_1_407719	maker	CDS	299109	299272	.	-	2	ID=LDENT00041530:cds;Parent=LDENT00041530;
scaffold147_size581109_1_407719	maker	CDS	298721	298831	.	-	0	ID=LDENT00041530:cds;Parent=LDENT00041530;
scaffold147_size581109_1_407719	maker	CDS	296503	296615	.	-	0	ID=LDENT00041530:cds;Parent=LDENT00041530;
scaffold147_size581109_1_407719	maker	CDS	296248	296417	.	-	1	ID=LDENT00041530:cds;Parent=LDENT00041530;
scaffold147_size581109_1_407719	maker	CDS	295925	296133	.	-	2	ID=LDENT00041530:cds;Parent=LDENT00041530;
scaffold147_size581109_1_407719	maker	CDS	295151	295296	.	-	0	ID=LDENT00041530:cds;Parent=LDENT00041530;
scaffold147_size581109_1_407719	maker	CDS	294444	294528	.	-	1	ID=LDENT00041530:cds;Parent=LDENT00041530;
scaffold147_size581109_1_407719	maker	CDS	294218	294353	.	-	0	ID=LDENT00041530:cds;Parent=LDENT00041530;
scaffold147_size581109_1_407719	maker	CDS	294092	294127	.	-	2	ID=LDENT00041530:cds;Parent=LDENT00041530;
scaffold147_size581109_1_407719	maker	CDS	292809	292969	.	-	2	ID=LDENT00041530:cds;Parent=LDENT00041530;
scaffold147_size581109_1_407719	maker	CDS	291171	291235	.	-	0	ID=LDENT00041530:cds;Parent=LDENT00041530;
scaffold147_size581109_1_407719	maker	CDS	290548	290651	.	-	1	ID=LDENT00041530:cds;Parent=LDENT00041530;
scaffold147_size581109_1_407719	maker	CDS	290240	290376	.	-	2	ID=LDENT00041530:cds;Parent=LDENT00041530;
scaffold147_size581109_1_407719	maker	CDS	288487	288604	.	-	0	ID=LDENT00041530:cds;Parent=LDENT00041530;
scaffold147_size581109_1_407719	maker	CDS	288172	288311	.	-	2	ID=LDENT00041530:cds;Parent=LDENT00041530;
scaffold147_size581109_1_407719	maker	CDS	286637	286778	.	-	0	ID=LDENT00041530:cds;Parent=LDENT00041530;
scaffold147_size581109_1_407719	maker	CDS	285086	285315	.	-	2	ID=LDENT00041530:cds;Parent=LDENT00041530;
scaffold147_size581109_1_407719	maker	CDS	282651	282837	.	-	0	ID=LDENT00041530:cds;Parent=LDENT00041530;
scaffold147_size581109_1_407719	maker	CDS	282391	282525	.	-	2	ID=LDENT00041530:cds;Parent=LDENT00041530;
scaffold147_size581109_1_407719	maker	CDS	281360	281482	.	-	2	ID=LDENT00041530:cds;Parent=LDENT00041530;
scaffold147_size581109_1_407719	maker	CDS	281093	281269	.	-	2	ID=LDENT00041530:cds;Parent=LDENT00041530;
scaffold147_size581109_1_407719	maker	CDS	280424	280459	.	-	2	ID=LDENT00041530:cds;Parent=LDENT00041530;
scaffold147_size581109_1_407719	maker	CDS	279601	279818	.	-	2	ID=LDENT00041530:cds;Parent=LDENT00041530;
scaffold147_size581109_1_407719	maker	gene	306832	316434	.	-	.	ID=LDENG00041540;Name=LDENG00041540;Note=Similar to ITGB6: Integrin beta-6 (Ovis aries OX%3D9940);
scaffold147_size581109_1_407719	maker	mRNA	306832	316434	.	-	.	ID=LDENT00041540;Parent=LDENG00041540;Name=LDENT00041540;Note=Similar to ITGB6: Integrin beta-6 (Ovis aries OX%3D9940);
scaffold147_size581109_1_407719	maker	exon	306832	307735	.	-	.	ID=LDENT00041540:1;Parent=LDENT00041540;
scaffold147_size581109_1_407719	maker	exon	307851	308017	.	-	.	ID=LDENT00041540:2;Parent=LDENT00041540;
scaffold147_size581109_1_407719	maker	exon	308127	308243	.	-	.	ID=LDENT00041540:3;Parent=LDENT00041540;
scaffold147_size581109_1_407719	maker	exon	310007	310101	.	-	.	ID=LDENT00041540:4;Parent=LDENT00041540;
scaffold147_size581109_1_407719	maker	exon	310559	310781	.	-	.	ID=LDENT00041540:5;Parent=LDENT00041540;
scaffold147_size581109_1_407719	maker	exon	310865	311282	.	-	.	ID=LDENT00041540:6;Parent=LDENT00041540;
scaffold147_size581109_1_407719	maker	exon	311838	311972	.	-	.	ID=LDENT00041540:7;Parent=LDENT00041540;
scaffold147_size581109_1_407719	maker	exon	313476	313565	.	-	.	ID=LDENT00041540:8;Parent=LDENT00041540;
scaffold147_size581109_1_407719	maker	exon	313758	313853	.	-	.	ID=LDENT00041540:9;Parent=LDENT00041540;
scaffold147_size581109_1_407719	maker	exon	314571	314732	.	-	.	ID=LDENT00041540:10;Parent=LDENT00041540;
scaffold147_size581109_1_407719	maker	exon	314874	315039	.	-	.	ID=LDENT00041540:11;Parent=LDENT00041540;
scaffold147_size581109_1_407719	maker	exon	315180	315426	.	-	.	ID=LDENT00041540:12;Parent=LDENT00041540;
scaffold147_size581109_1_407719	maker	exon	315550	315748	.	-	.	ID=LDENT00041540:13;Parent=LDENT00041540;
scaffold147_size581109_1_407719	maker	exon	315935	316023	.	-	.	ID=LDENT00041540:14;Parent=LDENT00041540;
scaffold147_size581109_1_407719	maker	exon	316320	316434	.	-	.	ID=LDENT00041540:15;Parent=LDENT00041540;
scaffold147_size581109_1_407719	maker	five_prime_UTR	316375	316434	.	-	.	ID=LDENT00041540:five_prime_utr;Parent=LDENT00041540;
scaffold147_size581109_1_407719	maker	CDS	316320	316374	.	-	0	ID=LDENT00041540:cds;Parent=LDENT00041540;
scaffold147_size581109_1_407719	maker	CDS	315935	316023	.	-	2	ID=LDENT00041540:cds;Parent=LDENT00041540;
scaffold147_size581109_1_407719	maker	CDS	315550	315748	.	-	0	ID=LDENT00041540:cds;Parent=LDENT00041540;
scaffold147_size581109_1_407719	maker	CDS	315180	315426	.	-	2	ID=LDENT00041540:cds;Parent=LDENT00041540;
scaffold147_size581109_1_407719	maker	CDS	314874	315039	.	-	1	ID=LDENT00041540:cds;Parent=LDENT00041540;
scaffold147_size581109_1_407719	maker	CDS	314571	314732	.	-	0	ID=LDENT00041540:cds;Parent=LDENT00041540;
scaffold147_size581109_1_407719	maker	CDS	313758	313853	.	-	0	ID=LDENT00041540:cds;Parent=LDENT00041540;
scaffold147_size581109_1_407719	maker	CDS	313476	313565	.	-	0	ID=LDENT00041540:cds;Parent=LDENT00041540;
scaffold147_size581109_1_407719	maker	CDS	311838	311972	.	-	0	ID=LDENT00041540:cds;Parent=LDENT00041540;
scaffold147_size581109_1_407719	maker	CDS	310865	311282	.	-	0	ID=LDENT00041540:cds;Parent=LDENT00041540;
scaffold147_size581109_1_407719	maker	CDS	310559	310781	.	-	2	ID=LDENT00041540:cds;Parent=LDENT00041540;
scaffold147_size581109_1_407719	maker	CDS	310007	310101	.	-	1	ID=LDENT00041540:cds;Parent=LDENT00041540;
scaffold147_size581109_1_407719	maker	CDS	308127	308243	.	-	2	ID=LDENT00041540:cds;Parent=LDENT00041540;
scaffold147_size581109_1_407719	maker	CDS	307851	308017	.	-	2	ID=LDENT00041540:cds;Parent=LDENT00041540;
scaffold147_size581109_1_407719	maker	CDS	307658	307735	.	-	0	ID=LDENT00041540:cds;Parent=LDENT00041540;
scaffold147_size581109_1_407719	maker	three_prime_UTR	306832	307657	.	-	.	ID=LDENT00041540:three_prime_utr;Parent=LDENT00041540;
scaffold147_size581109_1_407719	maker	gene	324448	338779	.	-	.	ID=LDENG00041550;Name=LDENG00041550;Note=Similar to RBMS1: RNA-binding motif%2C single-stranded-interacting protein 1 (Homo sapiens OX%3D9606);
scaffold147_size581109_1_407719	maker	mRNA	324448	338779	.	-	.	ID=LDENT00041550;Parent=LDENG00041550;Name=LDENT00041550;Note=Similar to RBMS1: RNA-binding motif%2C single-stranded-interacting protein 1 (Homo sapiens OX%3D9606);
scaffold147_size581109_1_407719	maker	exon	324448	324731	.	-	.	ID=LDENT00041550:1;Parent=LDENT00041550;
scaffold147_size581109_1_407719	maker	exon	324907	324928	.	-	.	ID=LDENT00041550:2;Parent=LDENT00041550;
scaffold147_size581109_1_407719	maker	exon	325835	325903	.	-	.	ID=LDENT00041550:3;Parent=LDENT00041550;
scaffold147_size581109_1_407719	maker	exon	326072	326173	.	-	.	ID=LDENT00041550:4;Parent=LDENT00041550;
scaffold147_size581109_1_407719	maker	exon	327026	327076	.	-	.	ID=LDENT00041550:5;Parent=LDENT00041550;
scaffold147_size581109_1_407719	maker	exon	328853	328943	.	-	.	ID=LDENT00041550:6;Parent=LDENT00041550;
scaffold147_size581109_1_407719	maker	exon	329052	329101	.	-	.	ID=LDENT00041550:7;Parent=LDENT00041550;
scaffold147_size581109_1_407719	maker	exon	329881	329981	.	-	.	ID=LDENT00041550:8;Parent=LDENT00041550;
scaffold147_size581109_1_407719	maker	exon	330078	330157	.	-	.	ID=LDENT00041550:9;Parent=LDENT00041550;
scaffold147_size581109_1_407719	maker	exon	331574	331731	.	-	.	ID=LDENT00041550:10;Parent=LDENT00041550;
scaffold147_size581109_1_407719	maker	exon	332999	333090	.	-	.	ID=LDENT00041550:11;Parent=LDENT00041550;
scaffold147_size581109_1_407719	maker	exon	334482	334540	.	-	.	ID=LDENT00041550:12;Parent=LDENT00041550;
scaffold147_size581109_1_407719	maker	exon	336448	336590	.	-	.	ID=LDENT00041550:13;Parent=LDENT00041550;
scaffold147_size581109_1_407719	maker	exon	338476	338779	.	-	.	ID=LDENT00041550:14;Parent=LDENT00041550;
scaffold147_size581109_1_407719	maker	five_prime_UTR	338527	338779	.	-	.	ID=LDENT00041550:five_prime_utr;Parent=LDENT00041550;
scaffold147_size581109_1_407719	maker	CDS	338476	338526	.	-	0	ID=LDENT00041550:cds;Parent=LDENT00041550;
scaffold147_size581109_1_407719	maker	CDS	336448	336590	.	-	0	ID=LDENT00041550:cds;Parent=LDENT00041550;
scaffold147_size581109_1_407719	maker	CDS	334482	334540	.	-	1	ID=LDENT00041550:cds;Parent=LDENT00041550;
scaffold147_size581109_1_407719	maker	CDS	332999	333090	.	-	2	ID=LDENT00041550:cds;Parent=LDENT00041550;
scaffold147_size581109_1_407719	maker	CDS	331574	331731	.	-	0	ID=LDENT00041550:cds;Parent=LDENT00041550;
scaffold147_size581109_1_407719	maker	CDS	330078	330157	.	-	1	ID=LDENT00041550:cds;Parent=LDENT00041550;
scaffold147_size581109_1_407719	maker	CDS	329881	329981	.	-	2	ID=LDENT00041550:cds;Parent=LDENT00041550;
scaffold147_size581109_1_407719	maker	CDS	329052	329101	.	-	0	ID=LDENT00041550:cds;Parent=LDENT00041550;
scaffold147_size581109_1_407719	maker	CDS	328853	328943	.	-	1	ID=LDENT00041550:cds;Parent=LDENT00041550;
scaffold147_size581109_1_407719	maker	CDS	327026	327076	.	-	0	ID=LDENT00041550:cds;Parent=LDENT00041550;
scaffold147_size581109_1_407719	maker	CDS	326072	326173	.	-	0	ID=LDENT00041550:cds;Parent=LDENT00041550;
scaffold147_size581109_1_407719	maker	CDS	325835	325903	.	-	0	ID=LDENT00041550:cds;Parent=LDENT00041550;
scaffold147_size581109_1_407719	maker	CDS	324907	324928	.	-	0	ID=LDENT00041550:cds;Parent=LDENT00041550;
scaffold147_size581109_1_407719	maker	CDS	324712	324731	.	-	2	ID=LDENT00041550:cds;Parent=LDENT00041550;
scaffold147_size581109_1_407719	maker	three_prime_UTR	324448	324711	.	-	.	ID=LDENT00041550:three_prime_utr;Parent=LDENT00041550;
scaffold147_size581109_1_407719	maker	gene	348918	355561	.	-	.	ID=LDENG00041570;Name=LDENG00041570;Note=Similar to CLN6: Ceroid-lipofuscinosis neuronal protein 6 (Homo sapiens OX%3D9606);
scaffold147_size581109_1_407719	maker	mRNA	348918	355561	.	-	.	ID=LDENT00041570;Parent=LDENG00041570;Name=LDENT00041570;Note=Similar to CLN6: Ceroid-lipofuscinosis neuronal protein 6 (Homo sapiens OX%3D9606);
scaffold147_size581109_1_407719	maker	exon	348918	349188	.	-	.	ID=LDENT00041570:1;Parent=LDENT00041570;
scaffold147_size581109_1_407719	maker	exon	350047	350169	.	-	.	ID=LDENT00041570:2;Parent=LDENT00041570;
scaffold147_size581109_1_407719	maker	exon	352027	352082	.	-	.	ID=LDENT00041570:3;Parent=LDENT00041570;
scaffold147_size581109_1_407719	maker	exon	352942	353130	.	-	.	ID=LDENT00041570:4;Parent=LDENT00041570;
scaffold147_size581109_1_407719	maker	exon	355152	355250	.	-	.	ID=LDENT00041570:5;Parent=LDENT00041570;
scaffold147_size581109_1_407719	maker	exon	355418	355561	.	-	.	ID=LDENT00041570:6;Parent=LDENT00041570;
scaffold147_size581109_1_407719	maker	CDS	355418	355561	.	-	0	ID=LDENT00041570:cds;Parent=LDENT00041570;
scaffold147_size581109_1_407719	maker	CDS	355152	355250	.	-	0	ID=LDENT00041570:cds;Parent=LDENT00041570;
scaffold147_size581109_1_407719	maker	CDS	352942	353130	.	-	0	ID=LDENT00041570:cds;Parent=LDENT00041570;
scaffold147_size581109_1_407719	maker	CDS	352027	352082	.	-	0	ID=LDENT00041570:cds;Parent=LDENT00041570;
scaffold147_size581109_1_407719	maker	CDS	350047	350169	.	-	1	ID=LDENT00041570:cds;Parent=LDENT00041570;
scaffold147_size581109_1_407719	maker	CDS	348918	349188	.	-	1	ID=LDENT00041570:cds;Parent=LDENT00041570;
scaffold147_size581109_1_407719	maker	gene	1025	2375	.	-	.	ID=LDENG00041420;Name=LDENG00041420;Note=Similar to Rnf219: RING finger protein 219 (Mus musculus OX%3D10090);
scaffold147_size581109_1_407719	maker	mRNA	1025	2375	43.63888	-	.	ID=LDENT00041420;Parent=LDENG00041420;Name=LDENT00041420;Note=Similar to Rnf219: RING finger protein 219 (Mus musculus OX%3D10090);
scaffold147_size581109_1_407719	maker	exon	1025	1230	.	-	.	ID=LDENT00041420:1;Parent=LDENT00041420;
scaffold147_size581109_1_407719	maker	exon	1997	2132	.	-	.	ID=LDENT00041420:2;Parent=LDENT00041420;
scaffold147_size581109_1_407719	maker	exon	2304	2375	.	-	.	ID=LDENT00041420:3;Parent=LDENT00041420;
scaffold147_size581109_1_407719	maker	CDS	2304	2375	.	-	0	ID=LDENT00041420:cds;Parent=LDENT00041420;
scaffold147_size581109_1_407719	maker	CDS	1997	2132	.	-	0	ID=LDENT00041420:cds;Parent=LDENT00041420;
scaffold147_size581109_1_407719	maker	CDS	1025	1230	.	-	2	ID=LDENT00041420:cds;Parent=LDENT00041420;
scaffold149_size455895	maker	gene	10792	46337	.	+	.	ID=LDENG00042920;Name=LDENG00042920;Note=Similar to CEP350: Centrosome-associated protein 350 (Homo sapiens OX%3D9606);
scaffold149_size455895	maker	mRNA	10792	46337	.	+	.	ID=LDENT00042920;Parent=LDENG00042920;Name=LDENT00042920;Note=Similar to CEP350: Centrosome-associated protein 350 (Homo sapiens OX%3D9606);
scaffold149_size455895	maker	exon	10792	10877	.	+	.	ID=LDENT00042920:1;Parent=LDENT00042920;
scaffold149_size455895	maker	exon	13411	13498	.	+	.	ID=LDENT00042920:2;Parent=LDENT00042920;
scaffold149_size455895	maker	exon	13685	13728	.	+	.	ID=LDENT00042920:3;Parent=LDENT00042920;
scaffold149_size455895	maker	exon	13871	13976	.	+	.	ID=LDENT00042920:4;Parent=LDENT00042920;
scaffold149_size455895	maker	exon	14076	14238	.	+	.	ID=LDENT00042920:5;Parent=LDENT00042920;
scaffold149_size455895	maker	exon	15378	16045	.	+	.	ID=LDENT00042920:6;Parent=LDENT00042920;
scaffold149_size455895	maker	exon	16224	16337	.	+	.	ID=LDENT00042920:7;Parent=LDENT00042920;
scaffold149_size455895	maker	exon	17194	17322	.	+	.	ID=LDENT00042920:8;Parent=LDENT00042920;
scaffold149_size455895	maker	exon	19853	19969	.	+	.	ID=LDENT00042920:9;Parent=LDENT00042920;
scaffold149_size455895	maker	exon	21126	21850	.	+	.	ID=LDENT00042920:10;Parent=LDENT00042920;
scaffold149_size455895	maker	exon	21979	22097	.	+	.	ID=LDENT00042920:11;Parent=LDENT00042920;
scaffold149_size455895	maker	exon	22894	23912	.	+	.	ID=LDENT00042920:12;Parent=LDENT00042920;
scaffold149_size455895	maker	exon	24263	24416	.	+	.	ID=LDENT00042920:13;Parent=LDENT00042920;
scaffold149_size455895	maker	exon	24642	24811	.	+	.	ID=LDENT00042920:14;Parent=LDENT00042920;
scaffold149_size455895	maker	exon	25033	25213	.	+	.	ID=LDENT00042920:15;Parent=LDENT00042920;
scaffold149_size455895	maker	exon	27445	27635	.	+	.	ID=LDENT00042920:16;Parent=LDENT00042920;
scaffold149_size455895	maker	exon	27929	28092	.	+	.	ID=LDENT00042920:17;Parent=LDENT00042920;
scaffold149_size455895	maker	exon	28434	28544	.	+	.	ID=LDENT00042920:18;Parent=LDENT00042920;
scaffold149_size455895	maker	exon	28676	28816	.	+	.	ID=LDENT00042920:19;Parent=LDENT00042920;
scaffold149_size455895	maker	exon	28994	29124	.	+	.	ID=LDENT00042920:20;Parent=LDENT00042920;
scaffold149_size455895	maker	exon	29229	29333	.	+	.	ID=LDENT00042920:21;Parent=LDENT00042920;
scaffold149_size455895	maker	exon	29435	29652	.	+	.	ID=LDENT00042920:22;Parent=LDENT00042920;
scaffold149_size455895	maker	exon	29800	30011	.	+	.	ID=LDENT00042920:23;Parent=LDENT00042920;
scaffold149_size455895	maker	exon	30153	30431	.	+	.	ID=LDENT00042920:24;Parent=LDENT00042920;
scaffold149_size455895	maker	exon	30789	30938	.	+	.	ID=LDENT00042920:25;Parent=LDENT00042920;
scaffold149_size455895	maker	exon	31126	31289	.	+	.	ID=LDENT00042920:26;Parent=LDENT00042920;
scaffold149_size455895	maker	exon	35576	35829	.	+	.	ID=LDENT00042920:27;Parent=LDENT00042920;
scaffold149_size455895	maker	exon	36018	36217	.	+	.	ID=LDENT00042920:28;Parent=LDENT00042920;
scaffold149_size455895	maker	exon	36470	36626	.	+	.	ID=LDENT00042920:29;Parent=LDENT00042920;
scaffold149_size455895	maker	exon	37751	37911	.	+	.	ID=LDENT00042920:30;Parent=LDENT00042920;
scaffold149_size455895	maker	exon	38095	38231	.	+	.	ID=LDENT00042920:31;Parent=LDENT00042920;
scaffold149_size455895	maker	exon	38335	38411	.	+	.	ID=LDENT00042920:32;Parent=LDENT00042920;
scaffold149_size455895	maker	exon	38532	40378	.	+	.	ID=LDENT00042920:33;Parent=LDENT00042920;
scaffold149_size455895	maker	exon	40870	41406	.	+	.	ID=LDENT00042920:34;Parent=LDENT00042920;
scaffold149_size455895	maker	exon	42017	42163	.	+	.	ID=LDENT00042920:35;Parent=LDENT00042920;
scaffold149_size455895	maker	exon	42906	43028	.	+	.	ID=LDENT00042920:36;Parent=LDENT00042920;
scaffold149_size455895	maker	exon	43221	43847	.	+	.	ID=LDENT00042920:37;Parent=LDENT00042920;
scaffold149_size455895	maker	exon	43927	46337	.	+	.	ID=LDENT00042920:38;Parent=LDENT00042920;
scaffold149_size455895	maker	five_prime_UTR	10792	10877	.	+	.	ID=LDENT00042920:five_prime_utr;Parent=LDENT00042920;
scaffold149_size455895	maker	five_prime_UTR	13411	13422	.	+	.	ID=LDENT00042920:five_prime_utr;Parent=LDENT00042920;
scaffold149_size455895	maker	CDS	13423	13498	.	+	0	ID=LDENT00042920:cds;Parent=LDENT00042920;
scaffold149_size455895	maker	CDS	13685	13728	.	+	2	ID=LDENT00042920:cds;Parent=LDENT00042920;
scaffold149_size455895	maker	CDS	13871	13976	.	+	0	ID=LDENT00042920:cds;Parent=LDENT00042920;
scaffold149_size455895	maker	CDS	14076	14238	.	+	2	ID=LDENT00042920:cds;Parent=LDENT00042920;
scaffold149_size455895	maker	CDS	15378	16045	.	+	1	ID=LDENT00042920:cds;Parent=LDENT00042920;
scaffold149_size455895	maker	CDS	16224	16337	.	+	2	ID=LDENT00042920:cds;Parent=LDENT00042920;
scaffold149_size455895	maker	CDS	17194	17322	.	+	2	ID=LDENT00042920:cds;Parent=LDENT00042920;
scaffold149_size455895	maker	CDS	19853	19969	.	+	2	ID=LDENT00042920:cds;Parent=LDENT00042920;
scaffold149_size455895	maker	CDS	21126	21850	.	+	2	ID=LDENT00042920:cds;Parent=LDENT00042920;
scaffold149_size455895	maker	CDS	21979	22097	.	+	0	ID=LDENT00042920:cds;Parent=LDENT00042920;
scaffold149_size455895	maker	CDS	22894	23912	.	+	1	ID=LDENT00042920:cds;Parent=LDENT00042920;
scaffold149_size455895	maker	CDS	24263	24416	.	+	2	ID=LDENT00042920:cds;Parent=LDENT00042920;
scaffold149_size455895	maker	CDS	24642	24811	.	+	1	ID=LDENT00042920:cds;Parent=LDENT00042920;
scaffold149_size455895	maker	CDS	25033	25213	.	+	2	ID=LDENT00042920:cds;Parent=LDENT00042920;
scaffold149_size455895	maker	CDS	27445	27635	.	+	1	ID=LDENT00042920:cds;Parent=LDENT00042920;
scaffold149_size455895	maker	CDS	27929	28092	.	+	2	ID=LDENT00042920:cds;Parent=LDENT00042920;
scaffold149_size455895	maker	CDS	28434	28544	.	+	0	ID=LDENT00042920:cds;Parent=LDENT00042920;
scaffold149_size455895	maker	CDS	28676	28816	.	+	0	ID=LDENT00042920:cds;Parent=LDENT00042920;
scaffold149_size455895	maker	CDS	28994	29124	.	+	0	ID=LDENT00042920:cds;Parent=LDENT00042920;
scaffold149_size455895	maker	CDS	29229	29333	.	+	1	ID=LDENT00042920:cds;Parent=LDENT00042920;
scaffold149_size455895	maker	CDS	29435	29652	.	+	1	ID=LDENT00042920:cds;Parent=LDENT00042920;
scaffold149_size455895	maker	CDS	29800	30011	.	+	2	ID=LDENT00042920:cds;Parent=LDENT00042920;
scaffold149_size455895	maker	CDS	30153	30431	.	+	0	ID=LDENT00042920:cds;Parent=LDENT00042920;
scaffold149_size455895	maker	CDS	30789	30938	.	+	0	ID=LDENT00042920:cds;Parent=LDENT00042920;
scaffold149_size455895	maker	CDS	31126	31289	.	+	0	ID=LDENT00042920:cds;Parent=LDENT00042920;
scaffold149_size455895	maker	CDS	35576	35829	.	+	1	ID=LDENT00042920:cds;Parent=LDENT00042920;
scaffold149_size455895	maker	CDS	36018	36217	.	+	2	ID=LDENT00042920:cds;Parent=LDENT00042920;
scaffold149_size455895	maker	CDS	36470	36626	.	+	0	ID=LDENT00042920:cds;Parent=LDENT00042920;
scaffold149_size455895	maker	CDS	37751	37911	.	+	2	ID=LDENT00042920:cds;Parent=LDENT00042920;
scaffold149_size455895	maker	CDS	38095	38231	.	+	0	ID=LDENT00042920:cds;Parent=LDENT00042920;
scaffold149_size455895	maker	CDS	38335	38411	.	+	1	ID=LDENT00042920:cds;Parent=LDENT00042920;
scaffold149_size455895	maker	CDS	38532	40378	.	+	2	ID=LDENT00042920:cds;Parent=LDENT00042920;
scaffold149_size455895	maker	CDS	40870	41406	.	+	0	ID=LDENT00042920:cds;Parent=LDENT00042920;
scaffold149_size455895	maker	CDS	42017	42163	.	+	0	ID=LDENT00042920:cds;Parent=LDENT00042920;
scaffold149_size455895	maker	CDS	42906	43028	.	+	0	ID=LDENT00042920:cds;Parent=LDENT00042920;
scaffold149_size455895	maker	CDS	43221	43388	.	+	0	ID=LDENT00042920:cds;Parent=LDENT00042920;
scaffold149_size455895	maker	three_prime_UTR	43389	43847	.	+	.	ID=LDENT00042920:three_prime_utr;Parent=LDENT00042920;
scaffold149_size455895	maker	three_prime_UTR	43927	46337	.	+	.	ID=LDENT00042920:three_prime_utr;Parent=LDENT00042920;
scaffold149_size455895	maker	gene	47166	74136	.	+	.	ID=LDENG00042930;Name=LDENG00042930;Note=Similar to QSOX1: Sulfhydryl oxidase 1 (Gallus gallus OX%3D9031);
scaffold149_size455895	maker	mRNA	47166	74136	.	+	.	ID=LDENT00042930;Parent=LDENG00042930;Name=LDENT00042930;Note=Similar to QSOX1: Sulfhydryl oxidase 1 (Gallus gallus OX%3D9031);
scaffold149_size455895	maker	exon	47166	47547	.	+	.	ID=LDENT00042930:1;Parent=LDENT00042930;
scaffold149_size455895	maker	exon	48397	48497	.	+	.	ID=LDENT00042930:2;Parent=LDENT00042930;
scaffold149_size455895	maker	exon	50291	50339	.	+	.	ID=LDENT00042930:3;Parent=LDENT00042930;
scaffold149_size455895	maker	exon	50738	50840	.	+	.	ID=LDENT00042930:4;Parent=LDENT00042930;
scaffold149_size455895	maker	exon	52116	52206	.	+	.	ID=LDENT00042930:5;Parent=LDENT00042930;
scaffold149_size455895	maker	exon	52498	52643	.	+	.	ID=LDENT00042930:6;Parent=LDENT00042930;
scaffold149_size455895	maker	exon	55031	55165	.	+	.	ID=LDENT00042930:7;Parent=LDENT00042930;
scaffold149_size455895	maker	exon	55284	55413	.	+	.	ID=LDENT00042930:8;Parent=LDENT00042930;
scaffold149_size455895	maker	exon	61855	61977	.	+	.	ID=LDENT00042930:9;Parent=LDENT00042930;
scaffold149_size455895	maker	exon	63118	63256	.	+	.	ID=LDENT00042930:10;Parent=LDENT00042930;
scaffold149_size455895	maker	exon	64612	64788	.	+	.	ID=LDENT00042930:11;Parent=LDENT00042930;
scaffold149_size455895	maker	exon	71750	71911	.	+	.	ID=LDENT00042930:12;Parent=LDENT00042930;
scaffold149_size455895	maker	exon	72382	74136	.	+	.	ID=LDENT00042930:13;Parent=LDENT00042930;
scaffold149_size455895	maker	five_prime_UTR	47166	47261	.	+	.	ID=LDENT00042930:five_prime_utr;Parent=LDENT00042930;
scaffold149_size455895	maker	CDS	47262	47547	.	+	0	ID=LDENT00042930:cds;Parent=LDENT00042930;
scaffold149_size455895	maker	CDS	48397	48497	.	+	2	ID=LDENT00042930:cds;Parent=LDENT00042930;
scaffold149_size455895	maker	CDS	50291	50339	.	+	0	ID=LDENT00042930:cds;Parent=LDENT00042930;
scaffold149_size455895	maker	CDS	50738	50840	.	+	2	ID=LDENT00042930:cds;Parent=LDENT00042930;
scaffold149_size455895	maker	CDS	52116	52206	.	+	1	ID=LDENT00042930:cds;Parent=LDENT00042930;
scaffold149_size455895	maker	CDS	52498	52643	.	+	0	ID=LDENT00042930:cds;Parent=LDENT00042930;
scaffold149_size455895	maker	CDS	55031	55165	.	+	1	ID=LDENT00042930:cds;Parent=LDENT00042930;
scaffold149_size455895	maker	CDS	55284	55413	.	+	1	ID=LDENT00042930:cds;Parent=LDENT00042930;
scaffold149_size455895	maker	CDS	61855	61977	.	+	0	ID=LDENT00042930:cds;Parent=LDENT00042930;
scaffold149_size455895	maker	CDS	63118	63256	.	+	0	ID=LDENT00042930:cds;Parent=LDENT00042930;
scaffold149_size455895	maker	CDS	64612	64788	.	+	2	ID=LDENT00042930:cds;Parent=LDENT00042930;
scaffold149_size455895	maker	CDS	71750	71911	.	+	2	ID=LDENT00042930:cds;Parent=LDENT00042930;
scaffold149_size455895	maker	CDS	72382	73199	.	+	2	ID=LDENT00042930:cds;Parent=LDENT00042930;
scaffold149_size455895	maker	three_prime_UTR	73200	74136	.	+	.	ID=LDENT00042930:three_prime_utr;Parent=LDENT00042930;
scaffold149_size455895	maker	gene	88640	91174	.	+	.	ID=LDENG00042940;Name=LDENG00042940;Note=Similar to Lhx4: LIM/homeobox protein Lhx4 (Mus musculus OX%3D10090);
scaffold149_size455895	maker	mRNA	88640	91174	.	+	.	ID=LDENT00042940;Parent=LDENG00042940;Name=LDENT00042940;Note=Similar to Lhx4: LIM/homeobox protein Lhx4 (Mus musculus OX%3D10090);
scaffold149_size455895	maker	exon	88640	88871	.	+	.	ID=LDENT00042940:1;Parent=LDENT00042940;
scaffold149_size455895	maker	exon	89455	89609	.	+	.	ID=LDENT00042940:2;Parent=LDENT00042940;
scaffold149_size455895	maker	exon	89749	89920	.	+	.	ID=LDENT00042940:3;Parent=LDENT00042940;
scaffold149_size455895	maker	exon	90786	91174	.	+	.	ID=LDENT00042940:4;Parent=LDENT00042940;
scaffold149_size455895	maker	CDS	88640	88871	.	+	0	ID=LDENT00042940:cds;Parent=LDENT00042940;
scaffold149_size455895	maker	CDS	89455	89609	.	+	2	ID=LDENT00042940:cds;Parent=LDENT00042940;
scaffold149_size455895	maker	CDS	89749	89920	.	+	0	ID=LDENT00042940:cds;Parent=LDENT00042940;
scaffold149_size455895	maker	CDS	90786	91174	.	+	2	ID=LDENT00042940:cds;Parent=LDENT00042940;
scaffold149_size455895	maker	gene	127761	194055	.	+	.	ID=LDENG00042960;Name=LDENG00042960;Note=Similar to xpr1: Xenotropic and polytropic retrovirus receptor 1 homolog (Xenopus laevis OX%3D8355);
scaffold149_size455895	maker	mRNA	127761	194055	.	+	.	ID=LDENT00042960;Parent=LDENG00042960;Name=LDENT00042960;Note=Similar to xpr1: Xenotropic and polytropic retrovirus receptor 1 homolog (Xenopus laevis OX%3D8355);
scaffold149_size455895	maker	exon	127761	128279	.	+	.	ID=LDENT00042960:1;Parent=LDENT00042960;
scaffold149_size455895	maker	exon	134065	134116	.	+	.	ID=LDENT00042960:2;Parent=LDENT00042960;
scaffold149_size455895	maker	exon	174527	174628	.	+	.	ID=LDENT00042960:3;Parent=LDENT00042960;
scaffold149_size455895	maker	exon	177584	177804	.	+	.	ID=LDENT00042960:4;Parent=LDENT00042960;
scaffold149_size455895	maker	exon	177957	178106	.	+	.	ID=LDENT00042960:5;Parent=LDENT00042960;
scaffold149_size455895	maker	exon	178227	178310	.	+	.	ID=LDENT00042960:6;Parent=LDENT00042960;
scaffold149_size455895	maker	exon	179177	179258	.	+	.	ID=LDENT00042960:7;Parent=LDENT00042960;
scaffold149_size455895	maker	exon	179353	179540	.	+	.	ID=LDENT00042960:8;Parent=LDENT00042960;
scaffold149_size455895	maker	exon	179842	180021	.	+	.	ID=LDENT00042960:9;Parent=LDENT00042960;
scaffold149_size455895	maker	exon	182409	182577	.	+	.	ID=LDENT00042960:10;Parent=LDENT00042960;
scaffold149_size455895	maker	exon	184070	184264	.	+	.	ID=LDENT00042960:11;Parent=LDENT00042960;
scaffold149_size455895	maker	exon	189429	189595	.	+	.	ID=LDENT00042960:12;Parent=LDENT00042960;
scaffold149_size455895	maker	exon	189679	189818	.	+	.	ID=LDENT00042960:13;Parent=LDENT00042960;
scaffold149_size455895	maker	exon	190297	190521	.	+	.	ID=LDENT00042960:14;Parent=LDENT00042960;
scaffold149_size455895	maker	exon	190756	194055	.	+	.	ID=LDENT00042960:15;Parent=LDENT00042960;
scaffold149_size455895	maker	five_prime_UTR	127761	128210	.	+	.	ID=LDENT00042960:five_prime_utr;Parent=LDENT00042960;
scaffold149_size455895	maker	CDS	128211	128279	.	+	0	ID=LDENT00042960:cds;Parent=LDENT00042960;
scaffold149_size455895	maker	CDS	134065	134116	.	+	0	ID=LDENT00042960:cds;Parent=LDENT00042960;
scaffold149_size455895	maker	CDS	174527	174628	.	+	2	ID=LDENT00042960:cds;Parent=LDENT00042960;
scaffold149_size455895	maker	CDS	177584	177804	.	+	2	ID=LDENT00042960:cds;Parent=LDENT00042960;
scaffold149_size455895	maker	CDS	177957	178106	.	+	0	ID=LDENT00042960:cds;Parent=LDENT00042960;
scaffold149_size455895	maker	CDS	178227	178310	.	+	0	ID=LDENT00042960:cds;Parent=LDENT00042960;
scaffold149_size455895	maker	CDS	179177	179258	.	+	0	ID=LDENT00042960:cds;Parent=LDENT00042960;
scaffold149_size455895	maker	CDS	179353	179540	.	+	2	ID=LDENT00042960:cds;Parent=LDENT00042960;
scaffold149_size455895	maker	CDS	179842	180021	.	+	0	ID=LDENT00042960:cds;Parent=LDENT00042960;
scaffold149_size455895	maker	CDS	182409	182577	.	+	0	ID=LDENT00042960:cds;Parent=LDENT00042960;
scaffold149_size455895	maker	CDS	184070	184264	.	+	2	ID=LDENT00042960:cds;Parent=LDENT00042960;
scaffold149_size455895	maker	CDS	189429	189595	.	+	2	ID=LDENT00042960:cds;Parent=LDENT00042960;
scaffold149_size455895	maker	CDS	189679	189818	.	+	0	ID=LDENT00042960:cds;Parent=LDENT00042960;
scaffold149_size455895	maker	CDS	190297	190521	.	+	1	ID=LDENT00042960:cds;Parent=LDENT00042960;
scaffold149_size455895	maker	CDS	190756	190813	.	+	1	ID=LDENT00042960:cds;Parent=LDENT00042960;
scaffold149_size455895	maker	three_prime_UTR	190814	194055	.	+	.	ID=LDENT00042960:three_prime_utr;Parent=LDENT00042960;
scaffold149_size455895	maker	gene	272241	285123	.	+	.	ID=LDENG00043030;Name=LDENG00043030;Note=Similar to ATCAY: Caytaxin (Homo sapiens OX%3D9606);
scaffold149_size455895	maker	mRNA	272241	285123	.	+	.	ID=LDENT00043030;Parent=LDENG00043030;Name=LDENT00043030;Note=Similar to ATCAY: Caytaxin (Homo sapiens OX%3D9606);
scaffold149_size455895	maker	exon	272241	272932	.	+	.	ID=LDENT00043030:1;Parent=LDENT00043030;
scaffold149_size455895	maker	exon	274413	274512	.	+	.	ID=LDENT00043030:2;Parent=LDENT00043030;
scaffold149_size455895	maker	exon	277056	277111	.	+	.	ID=LDENT00043030:3;Parent=LDENT00043030;
scaffold149_size455895	maker	exon	277525	277797	.	+	.	ID=LDENT00043030:4;Parent=LDENT00043030;
scaffold149_size455895	maker	exon	278106	278279	.	+	.	ID=LDENT00043030:5;Parent=LDENT00043030;
scaffold149_size455895	maker	exon	278487	278589	.	+	.	ID=LDENT00043030:6;Parent=LDENT00043030;
scaffold149_size455895	maker	exon	278778	278909	.	+	.	ID=LDENT00043030:7;Parent=LDENT00043030;
scaffold149_size455895	maker	exon	279758	279844	.	+	.	ID=LDENT00043030:8;Parent=LDENT00043030;
scaffold149_size455895	maker	exon	280306	280404	.	+	.	ID=LDENT00043030:9;Parent=LDENT00043030;
scaffold149_size455895	maker	exon	280506	280541	.	+	.	ID=LDENT00043030:10;Parent=LDENT00043030;
scaffold149_size455895	maker	exon	280714	280785	.	+	.	ID=LDENT00043030:11;Parent=LDENT00043030;
scaffold149_size455895	maker	exon	280917	280962	.	+	.	ID=LDENT00043030:12;Parent=LDENT00043030;
scaffold149_size455895	maker	exon	282463	285123	.	+	.	ID=LDENT00043030:13;Parent=LDENT00043030;
scaffold149_size455895	maker	five_prime_UTR	272241	272932	.	+	.	ID=LDENT00043030:five_prime_utr;Parent=LDENT00043030;
scaffold149_size455895	maker	five_prime_UTR	274413	274435	.	+	.	ID=LDENT00043030:five_prime_utr;Parent=LDENT00043030;
scaffold149_size455895	maker	CDS	274436	274512	.	+	0	ID=LDENT00043030:cds;Parent=LDENT00043030;
scaffold149_size455895	maker	CDS	277056	277111	.	+	1	ID=LDENT00043030:cds;Parent=LDENT00043030;
scaffold149_size455895	maker	CDS	277525	277797	.	+	2	ID=LDENT00043030:cds;Parent=LDENT00043030;
scaffold149_size455895	maker	CDS	278106	278279	.	+	2	ID=LDENT00043030:cds;Parent=LDENT00043030;
scaffold149_size455895	maker	CDS	278487	278589	.	+	2	ID=LDENT00043030:cds;Parent=LDENT00043030;
scaffold149_size455895	maker	CDS	278778	278909	.	+	1	ID=LDENT00043030:cds;Parent=LDENT00043030;
scaffold149_size455895	maker	CDS	279758	279844	.	+	1	ID=LDENT00043030:cds;Parent=LDENT00043030;
scaffold149_size455895	maker	CDS	280306	280404	.	+	1	ID=LDENT00043030:cds;Parent=LDENT00043030;
scaffold149_size455895	maker	CDS	280506	280541	.	+	1	ID=LDENT00043030:cds;Parent=LDENT00043030;
scaffold149_size455895	maker	CDS	280714	280785	.	+	1	ID=LDENT00043030:cds;Parent=LDENT00043030;
scaffold149_size455895	maker	CDS	280917	280944	.	+	1	ID=LDENT00043030:cds;Parent=LDENT00043030;
scaffold149_size455895	maker	three_prime_UTR	280945	280962	.	+	.	ID=LDENT00043030:three_prime_utr;Parent=LDENT00043030;
scaffold149_size455895	maker	three_prime_UTR	282463	285123	.	+	.	ID=LDENT00043030:three_prime_utr;Parent=LDENT00043030;
scaffold149_size455895	maker	gene	285775	289440	.	+	.	ID=LDENG00043040;Name=LDENG00043040;Note=Similar to NMRK2: Nicotinamide riboside kinase 2 (Homo sapiens OX%3D9606);
scaffold149_size455895	maker	mRNA	285775	289440	.	+	.	ID=LDENT00043040;Parent=LDENG00043040;Name=LDENT00043040;Note=Similar to NMRK2: Nicotinamide riboside kinase 2 (Homo sapiens OX%3D9606);
scaffold149_size455895	maker	exon	285775	285800	.	+	.	ID=LDENT00043040:1;Parent=LDENT00043040;
scaffold149_size455895	maker	exon	286697	286787	.	+	.	ID=LDENT00043040:2;Parent=LDENT00043040;
scaffold149_size455895	maker	exon	287356	287404	.	+	.	ID=LDENT00043040:3;Parent=LDENT00043040;
scaffold149_size455895	maker	exon	287666	287840	.	+	.	ID=LDENT00043040:4;Parent=LDENT00043040;
scaffold149_size455895	maker	exon	288966	289037	.	+	.	ID=LDENT00043040:5;Parent=LDENT00043040;
scaffold149_size455895	maker	exon	289144	289250	.	+	.	ID=LDENT00043040:6;Parent=LDENT00043040;
scaffold149_size455895	maker	exon	289355	289440	.	+	.	ID=LDENT00043040:7;Parent=LDENT00043040;
scaffold149_size455895	maker	CDS	285775	285800	.	+	0	ID=LDENT00043040:cds;Parent=LDENT00043040;
scaffold149_size455895	maker	CDS	286697	286787	.	+	1	ID=LDENT00043040:cds;Parent=LDENT00043040;
scaffold149_size455895	maker	CDS	287356	287404	.	+	0	ID=LDENT00043040:cds;Parent=LDENT00043040;
scaffold149_size455895	maker	CDS	287666	287840	.	+	2	ID=LDENT00043040:cds;Parent=LDENT00043040;
scaffold149_size455895	maker	CDS	288966	289037	.	+	1	ID=LDENT00043040:cds;Parent=LDENT00043040;
scaffold149_size455895	maker	CDS	289144	289250	.	+	1	ID=LDENT00043040:cds;Parent=LDENT00043040;
scaffold149_size455895	maker	CDS	289355	289440	.	+	2	ID=LDENT00043040:cds;Parent=LDENT00043040;
scaffold149_size455895	maker	gene	295719	299656	.	+	.	ID=LDENG00043050;Name=LDENG00043050;Note=Similar to Lox: Protein-lysine 6-oxidase (Mus musculus OX%3D10090);
scaffold149_size455895	maker	mRNA	295719	299656	.	+	.	ID=LDENT00043050;Parent=LDENG00043050;Name=LDENT00043050;Note=Similar to Lox: Protein-lysine 6-oxidase (Mus musculus OX%3D10090);
scaffold149_size455895	maker	exon	295719	296730	.	+	.	ID=LDENT00043050:1;Parent=LDENT00043050;
scaffold149_size455895	maker	exon	297412	297520	.	+	.	ID=LDENT00043050:2;Parent=LDENT00043050;
scaffold149_size455895	maker	exon	298264	298401	.	+	.	ID=LDENT00043050:3;Parent=LDENT00043050;
scaffold149_size455895	maker	exon	298861	299017	.	+	.	ID=LDENT00043050:4;Parent=LDENT00043050;
scaffold149_size455895	maker	exon	299260	299355	.	+	.	ID=LDENT00043050:5;Parent=LDENT00043050;
scaffold149_size455895	maker	exon	299537	299656	.	+	.	ID=LDENT00043050:6;Parent=LDENT00043050;
scaffold149_size455895	maker	CDS	295719	296730	.	+	0	ID=LDENT00043050:cds;Parent=LDENT00043050;
scaffold149_size455895	maker	CDS	297412	297520	.	+	2	ID=LDENT00043050:cds;Parent=LDENT00043050;
scaffold149_size455895	maker	CDS	298264	298401	.	+	1	ID=LDENT00043050:cds;Parent=LDENT00043050;
scaffold149_size455895	maker	CDS	298861	299017	.	+	1	ID=LDENT00043050:cds;Parent=LDENT00043050;
scaffold149_size455895	maker	CDS	299260	299355	.	+	0	ID=LDENT00043050:cds;Parent=LDENT00043050;
scaffold149_size455895	maker	CDS	299537	299656	.	+	0	ID=LDENT00043050:cds;Parent=LDENT00043050;
scaffold149_size455895	maker	gene	304531	310322	.	+	.	ID=LDENG00043060;Name=LDENG00043060;Note=Similar to Mydgf: Myeloid-derived growth factor (Mus musculus OX%3D10090);
scaffold149_size455895	maker	mRNA	304531	310322	.	+	.	ID=LDENT00043060;Parent=LDENG00043060;Name=LDENT00043060;Note=Similar to Mydgf: Myeloid-derived growth factor (Mus musculus OX%3D10090);
scaffold149_size455895	maker	exon	304531	304692	.	+	.	ID=LDENT00043060:1;Parent=LDENT00043060;
scaffold149_size455895	maker	exon	306058	306108	.	+	.	ID=LDENT00043060:2;Parent=LDENT00043060;
scaffold149_size455895	maker	exon	306199	306260	.	+	.	ID=LDENT00043060:3;Parent=LDENT00043060;
scaffold149_size455895	maker	exon	306989	307070	.	+	.	ID=LDENT00043060:4;Parent=LDENT00043060;
scaffold149_size455895	maker	exon	309134	309206	.	+	.	ID=LDENT00043060:5;Parent=LDENT00043060;
scaffold149_size455895	maker	exon	310243	310322	.	+	.	ID=LDENT00043060:6;Parent=LDENT00043060;
scaffold149_size455895	maker	CDS	304531	304692	.	+	0	ID=LDENT00043060:cds;Parent=LDENT00043060;
scaffold149_size455895	maker	CDS	306058	306108	.	+	0	ID=LDENT00043060:cds;Parent=LDENT00043060;
scaffold149_size455895	maker	CDS	306199	306260	.	+	0	ID=LDENT00043060:cds;Parent=LDENT00043060;
scaffold149_size455895	maker	CDS	306989	307070	.	+	1	ID=LDENT00043060:cds;Parent=LDENT00043060;
scaffold149_size455895	maker	CDS	309134	309206	.	+	0	ID=LDENT00043060:cds;Parent=LDENT00043060;
scaffold149_size455895	maker	CDS	310243	310322	.	+	2	ID=LDENT00043060:cds;Parent=LDENT00043060;
scaffold149_size455895	maker	gene	343190	349708	.	+	.	ID=LDENG00043080;Name=LDENG00043080;Note=Similar to COPE: Coatomer subunit epsilon (Gallus gallus OX%3D9031);
scaffold149_size455895	maker	mRNA	343190	349708	.	+	.	ID=LDENT00043080;Parent=LDENG00043080;Name=LDENT00043080;Note=Similar to COPE: Coatomer subunit epsilon (Gallus gallus OX%3D9031);
scaffold149_size455895	maker	exon	343190	343291	.	+	.	ID=LDENT00043080:1;Parent=LDENT00043080;
scaffold149_size455895	maker	exon	343466	343528	.	+	.	ID=LDENT00043080:2;Parent=LDENT00043080;
scaffold149_size455895	maker	exon	343692	343792	.	+	.	ID=LDENT00043080:3;Parent=LDENT00043080;
scaffold149_size455895	maker	exon	344905	345057	.	+	.	ID=LDENT00043080:4;Parent=LDENT00043080;
scaffold149_size455895	maker	exon	345490	345543	.	+	.	ID=LDENT00043080:5;Parent=LDENT00043080;
scaffold149_size455895	maker	exon	345828	345909	.	+	.	ID=LDENT00043080:6;Parent=LDENT00043080;
scaffold149_size455895	maker	exon	346233	346388	.	+	.	ID=LDENT00043080:7;Parent=LDENT00043080;
scaffold149_size455895	maker	exon	347413	347481	.	+	.	ID=LDENT00043080:8;Parent=LDENT00043080;
scaffold149_size455895	maker	exon	348444	348518	.	+	.	ID=LDENT00043080:9;Parent=LDENT00043080;
scaffold149_size455895	maker	exon	349655	349708	.	+	.	ID=LDENT00043080:10;Parent=LDENT00043080;
scaffold149_size455895	maker	CDS	343190	343291	.	+	0	ID=LDENT00043080:cds;Parent=LDENT00043080;
scaffold149_size455895	maker	CDS	343466	343528	.	+	0	ID=LDENT00043080:cds;Parent=LDENT00043080;
scaffold149_size455895	maker	CDS	343692	343792	.	+	0	ID=LDENT00043080:cds;Parent=LDENT00043080;
scaffold149_size455895	maker	CDS	344905	345057	.	+	1	ID=LDENT00043080:cds;Parent=LDENT00043080;
scaffold149_size455895	maker	CDS	345490	345543	.	+	1	ID=LDENT00043080:cds;Parent=LDENT00043080;
scaffold149_size455895	maker	CDS	345828	345909	.	+	1	ID=LDENT00043080:cds;Parent=LDENT00043080;
scaffold149_size455895	maker	CDS	346233	346388	.	+	0	ID=LDENT00043080:cds;Parent=LDENT00043080;
scaffold149_size455895	maker	CDS	347413	347481	.	+	0	ID=LDENT00043080:cds;Parent=LDENT00043080;
scaffold149_size455895	maker	CDS	348444	348518	.	+	0	ID=LDENT00043080:cds;Parent=LDENT00043080;
scaffold149_size455895	maker	CDS	349655	349708	.	+	0	ID=LDENT00043080:cds;Parent=LDENT00043080;
scaffold149_size455895	maker	gene	351793	377515	.	+	.	ID=LDENG00043090;Name=LDENG00043090;Note=Similar to Cers1: Ceramide synthase 1 (Mus musculus OX%3D10090);
scaffold149_size455895	maker	mRNA	351793	377515	.	+	.	ID=LDENT00043090;Parent=LDENG00043090;Name=LDENT00043090;Note=Similar to Cers1: Ceramide synthase 1 (Mus musculus OX%3D10090);
scaffold149_size455895	maker	exon	351793	352041	.	+	.	ID=LDENT00043090:1;Parent=LDENT00043090;
scaffold149_size455895	maker	exon	369793	369952	.	+	.	ID=LDENT00043090:2;Parent=LDENT00043090;
scaffold149_size455895	maker	exon	372502	372682	.	+	.	ID=LDENT00043090:3;Parent=LDENT00043090;
scaffold149_size455895	maker	exon	374689	374850	.	+	.	ID=LDENT00043090:4;Parent=LDENT00043090;
scaffold149_size455895	maker	exon	375569	375716	.	+	.	ID=LDENT00043090:5;Parent=LDENT00043090;
scaffold149_size455895	maker	exon	375826	375989	.	+	.	ID=LDENT00043090:6;Parent=LDENT00043090;
scaffold149_size455895	maker	exon	377473	377515	.	+	.	ID=LDENT00043090:7;Parent=LDENT00043090;
scaffold149_size455895	maker	CDS	351793	352041	.	+	0	ID=LDENT00043090:cds;Parent=LDENT00043090;
scaffold149_size455895	maker	CDS	369793	369952	.	+	0	ID=LDENT00043090:cds;Parent=LDENT00043090;
scaffold149_size455895	maker	CDS	372502	372682	.	+	2	ID=LDENT00043090:cds;Parent=LDENT00043090;
scaffold149_size455895	maker	CDS	374689	374850	.	+	1	ID=LDENT00043090:cds;Parent=LDENT00043090;
scaffold149_size455895	maker	CDS	375569	375716	.	+	1	ID=LDENT00043090:cds;Parent=LDENT00043090;
scaffold149_size455895	maker	CDS	375826	375989	.	+	0	ID=LDENT00043090:cds;Parent=LDENT00043090;
scaffold149_size455895	maker	CDS	377473	377515	.	+	1	ID=LDENT00043090:cds;Parent=LDENT00043090;
scaffold149_size455895	maker	gene	450496	451976	.	+	.	ID=LDENG00043130;Name=LDENG00043130;Note=Similar to MYO9B: Unconventional myosin-IXb (Homo sapiens OX%3D9606);
scaffold149_size455895	maker	mRNA	450496	451976	.	+	.	ID=LDENT00043130;Parent=LDENG00043130;Name=LDENT00043130;Note=Similar to MYO9B: Unconventional myosin-IXb (Homo sapiens OX%3D9606);
scaffold149_size455895	maker	exon	450496	450647	.	+	.	ID=LDENT00043130:1;Parent=LDENT00043130;
scaffold149_size455895	maker	exon	450828	451047	.	+	.	ID=LDENT00043130:2;Parent=LDENT00043130;
scaffold149_size455895	maker	exon	451260	451976	.	+	.	ID=LDENT00043130:3;Parent=LDENT00043130;
scaffold149_size455895	maker	CDS	450496	450647	.	+	0	ID=LDENT00043130:cds;Parent=LDENT00043130;
scaffold149_size455895	maker	CDS	450828	451047	.	+	1	ID=LDENT00043130:cds;Parent=LDENT00043130;
scaffold149_size455895	maker	CDS	451260	451976	.	+	0	ID=LDENT00043130:cds;Parent=LDENT00043130;
scaffold149_size455895	maker	gene	99062	126035	.	-	.	ID=LDENG00042950;Name=LDENG00042950;Note=Similar to acbd6: Acyl-CoA-binding domain-containing protein 6 (Danio rerio OX%3D7955);
scaffold149_size455895	maker	mRNA	99062	126035	.	-	.	ID=LDENT00042950;Parent=LDENG00042950;Name=LDENT00042950;Note=Similar to acbd6: Acyl-CoA-binding domain-containing protein 6 (Danio rerio OX%3D7955);
scaffold149_size455895	maker	exon	125757	126035	.	-	.	ID=LDENT00042950:1;Parent=LDENT00042950;
scaffold149_size455895	maker	exon	125481	125545	.	-	.	ID=LDENT00042950:2;Parent=LDENT00042950;
scaffold149_size455895	maker	exon	124564	124675	.	-	.	ID=LDENT00042950:3;Parent=LDENT00042950;
scaffold149_size455895	maker	exon	121747	121823	.	-	.	ID=LDENT00042950:4;Parent=LDENT00042950;
scaffold149_size455895	maker	exon	117916	118021	.	-	.	ID=LDENT00042950:5;Parent=LDENT00042950;
scaffold149_size455895	maker	exon	114937	115026	.	-	.	ID=LDENT00042950:6;Parent=LDENT00042950;
scaffold149_size455895	maker	exon	101098	101128	.	-	.	ID=LDENT00042950:7;Parent=LDENT00042950;
scaffold149_size455895	maker	exon	99062	99216	.	-	.	ID=LDENT00042950:8;Parent=LDENT00042950;
scaffold149_size455895	maker	CDS	125757	126035	.	-	0	ID=LDENT00042950:cds;Parent=LDENT00042950;
scaffold149_size455895	maker	CDS	125481	125545	.	-	0	ID=LDENT00042950:cds;Parent=LDENT00042950;
scaffold149_size455895	maker	CDS	124564	124675	.	-	1	ID=LDENT00042950:cds;Parent=LDENT00042950;
scaffold149_size455895	maker	CDS	121747	121823	.	-	0	ID=LDENT00042950:cds;Parent=LDENT00042950;
scaffold149_size455895	maker	CDS	117916	118021	.	-	1	ID=LDENT00042950:cds;Parent=LDENT00042950;
scaffold149_size455895	maker	CDS	114937	115026	.	-	0	ID=LDENT00042950:cds;Parent=LDENT00042950;
scaffold149_size455895	maker	CDS	101098	101128	.	-	0	ID=LDENT00042950:cds;Parent=LDENT00042950;
scaffold149_size455895	maker	CDS	99062	99216	.	-	2	ID=LDENT00042950:cds;Parent=LDENT00042950;
scaffold149_size455895	maker	gene	195985	210041	.	-	.	ID=LDENG00042970;Name=LDENG00042970;Note=Similar to Sin3b: Paired amphipathic helix protein Sin3b (Mus musculus OX%3D10090);
scaffold149_size455895	maker	mRNA	195985	210041	.	-	.	ID=LDENT00042970;Parent=LDENG00042970;Name=LDENT00042970;Note=Similar to Sin3b: Paired amphipathic helix protein Sin3b (Mus musculus OX%3D10090);
scaffold149_size455895	maker	exon	195985	196920	.	-	.	ID=LDENT00042970:1;Parent=LDENT00042970;
scaffold149_size455895	maker	exon	197706	197904	.	-	.	ID=LDENT00042970:2;Parent=LDENT00042970;
scaffold149_size455895	maker	exon	198650	198744	.	-	.	ID=LDENT00042970:3;Parent=LDENT00042970;
scaffold149_size455895	maker	exon	198867	198959	.	-	.	ID=LDENT00042970:4;Parent=LDENT00042970;
scaffold149_size455895	maker	exon	199199	199372	.	-	.	ID=LDENT00042970:5;Parent=LDENT00042970;
scaffold149_size455895	maker	exon	199461	199630	.	-	.	ID=LDENT00042970:6;Parent=LDENT00042970;
scaffold149_size455895	maker	exon	200350	200779	.	-	.	ID=LDENT00042970:7;Parent=LDENT00042970;
scaffold149_size455895	maker	exon	201124	201270	.	-	.	ID=LDENT00042970:8;Parent=LDENT00042970;
scaffold149_size455895	maker	exon	202431	202614	.	-	.	ID=LDENT00042970:9;Parent=LDENT00042970;
scaffold149_size455895	maker	exon	203097	203335	.	-	.	ID=LDENT00042970:10;Parent=LDENT00042970;
scaffold149_size455895	maker	exon	203549	203665	.	-	.	ID=LDENT00042970:11;Parent=LDENT00042970;
scaffold149_size455895	maker	exon	203849	204062	.	-	.	ID=LDENT00042970:12;Parent=LDENT00042970;
scaffold149_size455895	maker	exon	204433	204551	.	-	.	ID=LDENT00042970:13;Parent=LDENT00042970;
scaffold149_size455895	maker	exon	204730	204819	.	-	.	ID=LDENT00042970:14;Parent=LDENT00042970;
scaffold149_size455895	maker	exon	204999	205127	.	-	.	ID=LDENT00042970:15;Parent=LDENT00042970;
scaffold149_size455895	maker	exon	205497	205652	.	-	.	ID=LDENT00042970:16;Parent=LDENT00042970;
scaffold149_size455895	maker	exon	206727	207092	.	-	.	ID=LDENT00042970:17;Parent=LDENT00042970;
scaffold149_size455895	maker	exon	207751	207904	.	-	.	ID=LDENT00042970:18;Parent=LDENT00042970;
scaffold149_size455895	maker	exon	208292	208398	.	-	.	ID=LDENT00042970:19;Parent=LDENT00042970;
scaffold149_size455895	maker	exon	209544	210041	.	-	.	ID=LDENT00042970:20;Parent=LDENT00042970;
scaffold149_size455895	maker	five_prime_UTR	209649	210041	.	-	.	ID=LDENT00042970:five_prime_utr;Parent=LDENT00042970;
scaffold149_size455895	maker	CDS	209544	209648	.	-	0	ID=LDENT00042970:cds;Parent=LDENT00042970;
scaffold149_size455895	maker	CDS	208292	208398	.	-	0	ID=LDENT00042970:cds;Parent=LDENT00042970;
scaffold149_size455895	maker	CDS	207751	207904	.	-	1	ID=LDENT00042970:cds;Parent=LDENT00042970;
scaffold149_size455895	maker	CDS	206727	207092	.	-	0	ID=LDENT00042970:cds;Parent=LDENT00042970;
scaffold149_size455895	maker	CDS	205497	205652	.	-	0	ID=LDENT00042970:cds;Parent=LDENT00042970;
scaffold149_size455895	maker	CDS	204999	205127	.	-	0	ID=LDENT00042970:cds;Parent=LDENT00042970;
scaffold149_size455895	maker	CDS	204730	204819	.	-	0	ID=LDENT00042970:cds;Parent=LDENT00042970;
scaffold149_size455895	maker	CDS	204433	204551	.	-	0	ID=LDENT00042970:cds;Parent=LDENT00042970;
scaffold149_size455895	maker	CDS	203849	204062	.	-	1	ID=LDENT00042970:cds;Parent=LDENT00042970;
scaffold149_size455895	maker	CDS	203549	203665	.	-	0	ID=LDENT00042970:cds;Parent=LDENT00042970;
scaffold149_size455895	maker	CDS	203097	203335	.	-	0	ID=LDENT00042970:cds;Parent=LDENT00042970;
scaffold149_size455895	maker	CDS	202431	202614	.	-	1	ID=LDENT00042970:cds;Parent=LDENT00042970;
scaffold149_size455895	maker	CDS	201124	201270	.	-	0	ID=LDENT00042970:cds;Parent=LDENT00042970;
scaffold149_size455895	maker	CDS	200350	200779	.	-	0	ID=LDENT00042970:cds;Parent=LDENT00042970;
scaffold149_size455895	maker	CDS	199461	199630	.	-	2	ID=LDENT00042970:cds;Parent=LDENT00042970;
scaffold149_size455895	maker	CDS	199199	199372	.	-	0	ID=LDENT00042970:cds;Parent=LDENT00042970;
scaffold149_size455895	maker	CDS	198867	198959	.	-	0	ID=LDENT00042970:cds;Parent=LDENT00042970;
scaffold149_size455895	maker	CDS	198650	198744	.	-	0	ID=LDENT00042970:cds;Parent=LDENT00042970;
scaffold149_size455895	maker	CDS	197706	197904	.	-	1	ID=LDENT00042970:cds;Parent=LDENT00042970;
scaffold149_size455895	maker	CDS	196684	196920	.	-	0	ID=LDENT00042970:cds;Parent=LDENT00042970;
scaffold149_size455895	maker	three_prime_UTR	195985	196683	.	-	.	ID=LDENT00042970:three_prime_utr;Parent=LDENT00042970;
scaffold149_size455895	maker	gene	210611	218462	.	-	.	ID=LDENG00042980;Name=LDENG00042980;Note=Similar to HAUS5: HAUS augmin-like complex subunit 5 (Homo sapiens OX%3D9606);
scaffold149_size455895	maker	mRNA	210611	218462	.	-	.	ID=LDENT00042980;Parent=LDENG00042980;Name=LDENT00042980;Note=Similar to HAUS5: HAUS augmin-like complex subunit 5 (Homo sapiens OX%3D9606);
scaffold149_size455895	maker	exon	210611	210716	.	-	.	ID=LDENT00042980:1;Parent=LDENT00042980;
scaffold149_size455895	maker	exon	211275	211407	.	-	.	ID=LDENT00042980:2;Parent=LDENT00042980;
scaffold149_size455895	maker	exon	211567	211705	.	-	.	ID=LDENT00042980:3;Parent=LDENT00042980;
scaffold149_size455895	maker	exon	212414	212510	.	-	.	ID=LDENT00042980:4;Parent=LDENT00042980;
scaffold149_size455895	maker	exon	213087	213232	.	-	.	ID=LDENT00042980:5;Parent=LDENT00042980;
scaffold149_size455895	maker	exon	213655	213735	.	-	.	ID=LDENT00042980:6;Parent=LDENT00042980;
scaffold149_size455895	maker	exon	213949	214111	.	-	.	ID=LDENT00042980:7;Parent=LDENT00042980;
scaffold149_size455895	maker	exon	214613	214767	.	-	.	ID=LDENT00042980:8;Parent=LDENT00042980;
scaffold149_size455895	maker	exon	214916	214997	.	-	.	ID=LDENT00042980:9;Parent=LDENT00042980;
scaffold149_size455895	maker	exon	215231	215358	.	-	.	ID=LDENT00042980:10;Parent=LDENT00042980;
scaffold149_size455895	maker	exon	215451	215505	.	-	.	ID=LDENT00042980:11;Parent=LDENT00042980;
scaffold149_size455895	maker	exon	215616	215707	.	-	.	ID=LDENT00042980:12;Parent=LDENT00042980;
scaffold149_size455895	maker	exon	216278	216371	.	-	.	ID=LDENT00042980:13;Parent=LDENT00042980;
scaffold149_size455895	maker	exon	216496	216655	.	-	.	ID=LDENT00042980:14;Parent=LDENT00042980;
scaffold149_size455895	maker	exon	217479	217611	.	-	.	ID=LDENT00042980:15;Parent=LDENT00042980;
scaffold149_size455895	maker	exon	217748	217772	.	-	.	ID=LDENT00042980:16;Parent=LDENT00042980;
scaffold149_size455895	maker	exon	218052	218084	.	-	.	ID=LDENT00042980:17;Parent=LDENT00042980;
scaffold149_size455895	maker	exon	218198	218260	.	-	.	ID=LDENT00042980:18;Parent=LDENT00042980;
scaffold149_size455895	maker	exon	218365	218462	.	-	.	ID=LDENT00042980:19;Parent=LDENT00042980;
scaffold149_size455895	maker	CDS	218365	218462	.	-	0	ID=LDENT00042980:cds;Parent=LDENT00042980;
scaffold149_size455895	maker	CDS	218198	218260	.	-	1	ID=LDENT00042980:cds;Parent=LDENT00042980;
scaffold149_size455895	maker	CDS	218052	218084	.	-	1	ID=LDENT00042980:cds;Parent=LDENT00042980;
scaffold149_size455895	maker	CDS	217748	217772	.	-	1	ID=LDENT00042980:cds;Parent=LDENT00042980;
scaffold149_size455895	maker	CDS	217479	217611	.	-	0	ID=LDENT00042980:cds;Parent=LDENT00042980;
scaffold149_size455895	maker	CDS	216496	216655	.	-	2	ID=LDENT00042980:cds;Parent=LDENT00042980;
scaffold149_size455895	maker	CDS	216278	216371	.	-	1	ID=LDENT00042980:cds;Parent=LDENT00042980;
scaffold149_size455895	maker	CDS	215616	215707	.	-	0	ID=LDENT00042980:cds;Parent=LDENT00042980;
scaffold149_size455895	maker	CDS	215451	215505	.	-	1	ID=LDENT00042980:cds;Parent=LDENT00042980;
scaffold149_size455895	maker	CDS	215231	215358	.	-	0	ID=LDENT00042980:cds;Parent=LDENT00042980;
scaffold149_size455895	maker	CDS	214916	214997	.	-	1	ID=LDENT00042980:cds;Parent=LDENT00042980;
scaffold149_size455895	maker	CDS	214613	214767	.	-	0	ID=LDENT00042980:cds;Parent=LDENT00042980;
scaffold149_size455895	maker	CDS	213949	214111	.	-	1	ID=LDENT00042980:cds;Parent=LDENT00042980;
scaffold149_size455895	maker	CDS	213655	213735	.	-	0	ID=LDENT00042980:cds;Parent=LDENT00042980;
scaffold149_size455895	maker	CDS	213087	213232	.	-	0	ID=LDENT00042980:cds;Parent=LDENT00042980;
scaffold149_size455895	maker	CDS	212414	212510	.	-	1	ID=LDENT00042980:cds;Parent=LDENT00042980;
scaffold149_size455895	maker	CDS	211567	211705	.	-	0	ID=LDENT00042980:cds;Parent=LDENT00042980;
scaffold149_size455895	maker	CDS	211275	211407	.	-	2	ID=LDENT00042980:cds;Parent=LDENT00042980;
scaffold149_size455895	maker	CDS	210611	210716	.	-	1	ID=LDENT00042980:cds;Parent=LDENT00042980;
scaffold149_size455895	maker	gene	220046	225710	.	-	.	ID=LDENG00042990;Name=LDENG00042990;Note=Similar to Fzr1: Fizzy-related protein homolog (Mus musculus OX%3D10090);
scaffold149_size455895	maker	mRNA	220046	225710	.	-	.	ID=LDENT00042990;Parent=LDENG00042990;Name=LDENT00042990;Note=Similar to Fzr1: Fizzy-related protein homolog (Mus musculus OX%3D10090);
scaffold149_size455895	maker	exon	220046	220087	.	-	.	ID=LDENT00042990:1;Parent=LDENT00042990;
scaffold149_size455895	maker	exon	220179	220271	.	-	.	ID=LDENT00042990:2;Parent=LDENT00042990;
scaffold149_size455895	maker	exon	220417	220521	.	-	.	ID=LDENT00042990:3;Parent=LDENT00042990;
scaffold149_size455895	maker	exon	221335	221568	.	-	.	ID=LDENT00042990:4;Parent=LDENT00042990;
scaffold149_size455895	maker	exon	221732	221979	.	-	.	ID=LDENT00042990:5;Parent=LDENT00042990;
scaffold149_size455895	maker	exon	222260	222362	.	-	.	ID=LDENT00042990:6;Parent=LDENT00042990;
scaffold149_size455895	maker	exon	222454	222519	.	-	.	ID=LDENT00042990:7;Parent=LDENT00042990;
scaffold149_size455895	maker	exon	222635	222818	.	-	.	ID=LDENT00042990:8;Parent=LDENT00042990;
scaffold149_size455895	maker	exon	222947	223029	.	-	.	ID=LDENT00042990:9;Parent=LDENT00042990;
scaffold149_size455895	maker	exon	223278	223408	.	-	.	ID=LDENT00042990:10;Parent=LDENT00042990;
scaffold149_size455895	maker	exon	223706	223769	.	-	.	ID=LDENT00042990:11;Parent=LDENT00042990;
scaffold149_size455895	maker	exon	223912	224040	.	-	.	ID=LDENT00042990:12;Parent=LDENT00042990;
scaffold149_size455895	maker	exon	224493	224605	.	-	.	ID=LDENT00042990:13;Parent=LDENT00042990;
scaffold149_size455895	maker	exon	225251	225259	.	-	.	ID=LDENT00042990:14;Parent=LDENT00042990;
scaffold149_size455895	maker	exon	225641	225710	.	-	.	ID=LDENT00042990:15;Parent=LDENT00042990;
scaffold149_size455895	maker	CDS	225641	225710	.	-	0	ID=LDENT00042990:cds;Parent=LDENT00042990;
scaffold149_size455895	maker	CDS	225251	225259	.	-	2	ID=LDENT00042990:cds;Parent=LDENT00042990;
scaffold149_size455895	maker	CDS	224493	224605	.	-	2	ID=LDENT00042990:cds;Parent=LDENT00042990;
scaffold149_size455895	maker	CDS	223912	224040	.	-	0	ID=LDENT00042990:cds;Parent=LDENT00042990;
scaffold149_size455895	maker	CDS	223706	223769	.	-	0	ID=LDENT00042990:cds;Parent=LDENT00042990;
scaffold149_size455895	maker	CDS	223278	223408	.	-	2	ID=LDENT00042990:cds;Parent=LDENT00042990;
scaffold149_size455895	maker	CDS	222947	223029	.	-	0	ID=LDENT00042990:cds;Parent=LDENT00042990;
scaffold149_size455895	maker	CDS	222635	222818	.	-	1	ID=LDENT00042990:cds;Parent=LDENT00042990;
scaffold149_size455895	maker	CDS	222454	222519	.	-	0	ID=LDENT00042990:cds;Parent=LDENT00042990;
scaffold149_size455895	maker	CDS	222260	222362	.	-	0	ID=LDENT00042990:cds;Parent=LDENT00042990;
scaffold149_size455895	maker	CDS	221732	221979	.	-	2	ID=LDENT00042990:cds;Parent=LDENT00042990;
scaffold149_size455895	maker	CDS	221335	221568	.	-	0	ID=LDENT00042990:cds;Parent=LDENT00042990;
scaffold149_size455895	maker	CDS	220417	220521	.	-	0	ID=LDENT00042990:cds;Parent=LDENT00042990;
scaffold149_size455895	maker	CDS	220179	220271	.	-	0	ID=LDENT00042990:cds;Parent=LDENT00042990;
scaffold149_size455895	maker	CDS	220046	220087	.	-	0	ID=LDENT00042990:cds;Parent=LDENT00042990;
scaffold149_size455895	maker	gene	231719	237586	.	-	.	ID=LDENG00043000;Name=LDENG00043000;Note=Similar to rx1: Retinal homeobox protein Rx1 (Astyanax fasciatus OX%3D223369);
scaffold149_size455895	maker	mRNA	231719	237586	.	-	.	ID=LDENT00043000;Parent=LDENG00043000;Name=LDENT00043000;Note=Similar to rx1: Retinal homeobox protein Rx1 (Astyanax fasciatus OX%3D223369);
scaffold149_size455895	maker	exon	231719	232222	.	-	.	ID=LDENT00043000:1;Parent=LDENT00043000;
scaffold149_size455895	maker	exon	234037	234290	.	-	.	ID=LDENT00043000:2;Parent=LDENT00043000;
scaffold149_size455895	maker	exon	237298	237586	.	-	.	ID=LDENT00043000:3;Parent=LDENT00043000;
scaffold149_size455895	maker	CDS	237298	237586	.	-	0	ID=LDENT00043000:cds;Parent=LDENT00043000;
scaffold149_size455895	maker	CDS	234037	234290	.	-	2	ID=LDENT00043000:cds;Parent=LDENT00043000;
scaffold149_size455895	maker	CDS	231719	232222	.	-	0	ID=LDENT00043000:cds;Parent=LDENT00043000;
scaffold149_size455895	maker	gene	241060	252677	.	-	.	ID=LDENG00043010;Name=LDENG00043010;Note=Similar to MATK: Megakaryocyte-associated tyrosine-protein kinase (Homo sapiens OX%3D9606);
scaffold149_size455895	maker	mRNA	241060	252677	.	-	.	ID=LDENT00043010;Parent=LDENG00043010;Name=LDENT00043010;Note=Similar to MATK: Megakaryocyte-associated tyrosine-protein kinase (Homo sapiens OX%3D9606);
scaffold149_size455895	maker	exon	241060	243849	.	-	.	ID=LDENT00043010:1;Parent=LDENT00043010;
scaffold149_size455895	maker	exon	245302	245388	.	-	.	ID=LDENT00043010:2;Parent=LDENT00043010;
scaffold149_size455895	maker	exon	246208	246403	.	-	.	ID=LDENT00043010:3;Parent=LDENT00043010;
scaffold149_size455895	maker	exon	246636	246709	.	-	.	ID=LDENT00043010:4;Parent=LDENT00043010;
scaffold149_size455895	maker	exon	247584	247668	.	-	.	ID=LDENT00043010:5;Parent=LDENT00043010;
scaffold149_size455895	maker	exon	247856	247955	.	-	.	ID=LDENT00043010:6;Parent=LDENT00043010;
scaffold149_size455895	maker	exon	248044	248109	.	-	.	ID=LDENT00043010:7;Parent=LDENT00043010;
scaffold149_size455895	maker	exon	248865	248958	.	-	.	ID=LDENT00043010:8;Parent=LDENT00043010;
scaffold149_size455895	maker	exon	249818	250037	.	-	.	ID=LDENT00043010:9;Parent=LDENT00043010;
scaffold149_size455895	maker	exon	250976	251091	.	-	.	ID=LDENT00043010:10;Parent=LDENT00043010;
scaffold149_size455895	maker	exon	251233	251346	.	-	.	ID=LDENT00043010:11;Parent=LDENT00043010;
scaffold149_size455895	maker	exon	252307	252364	.	-	.	ID=LDENT00043010:12;Parent=LDENT00043010;
scaffold149_size455895	maker	exon	252508	252515	.	-	.	ID=LDENT00043010:13;Parent=LDENT00043010;
scaffold149_size455895	maker	exon	252663	252677	.	-	.	ID=LDENT00043010:14;Parent=LDENT00043010;
scaffold149_size455895	maker	CDS	252663	252677	.	-	0	ID=LDENT00043010:cds;Parent=LDENT00043010;
scaffold149_size455895	maker	CDS	252508	252515	.	-	0	ID=LDENT00043010:cds;Parent=LDENT00043010;
scaffold149_size455895	maker	CDS	252307	252364	.	-	1	ID=LDENT00043010:cds;Parent=LDENT00043010;
scaffold149_size455895	maker	CDS	251233	251346	.	-	0	ID=LDENT00043010:cds;Parent=LDENT00043010;
scaffold149_size455895	maker	CDS	250976	251091	.	-	0	ID=LDENT00043010:cds;Parent=LDENT00043010;
scaffold149_size455895	maker	CDS	249818	250037	.	-	1	ID=LDENT00043010:cds;Parent=LDENT00043010;
scaffold149_size455895	maker	CDS	248865	248958	.	-	0	ID=LDENT00043010:cds;Parent=LDENT00043010;
scaffold149_size455895	maker	CDS	248044	248109	.	-	2	ID=LDENT00043010:cds;Parent=LDENT00043010;
scaffold149_size455895	maker	CDS	247856	247955	.	-	2	ID=LDENT00043010:cds;Parent=LDENT00043010;
scaffold149_size455895	maker	CDS	247584	247668	.	-	1	ID=LDENT00043010:cds;Parent=LDENT00043010;
scaffold149_size455895	maker	CDS	246636	246709	.	-	0	ID=LDENT00043010:cds;Parent=LDENT00043010;
scaffold149_size455895	maker	CDS	246208	246403	.	-	1	ID=LDENT00043010:cds;Parent=LDENT00043010;
scaffold149_size455895	maker	CDS	245302	245388	.	-	0	ID=LDENT00043010:cds;Parent=LDENT00043010;
scaffold149_size455895	maker	CDS	243619	243849	.	-	0	ID=LDENT00043010:cds;Parent=LDENT00043010;
scaffold149_size455895	maker	three_prime_UTR	241060	243618	.	-	.	ID=LDENT00043010:three_prime_utr;Parent=LDENT00043010;
scaffold149_size455895	maker	gene	254348	269300	.	-	.	ID=LDENG00043020;Name=LDENG00043020;Note=Similar to ZFR: Zinc finger RNA-binding protein (Homo sapiens OX%3D9606);
scaffold149_size455895	maker	mRNA	254348	269300	.	-	.	ID=LDENT00043020;Parent=LDENG00043020;Name=LDENT00043020;Note=Similar to ZFR: Zinc finger RNA-binding protein (Homo sapiens OX%3D9606);
scaffold149_size455895	maker	exon	254348	254521	.	-	.	ID=LDENT00043020:1;Parent=LDENT00043020;
scaffold149_size455895	maker	exon	254644	254741	.	-	.	ID=LDENT00043020:2;Parent=LDENT00043020;
scaffold149_size455895	maker	exon	254956	255067	.	-	.	ID=LDENT00043020:3;Parent=LDENT00043020;
scaffold149_size455895	maker	exon	255314	255409	.	-	.	ID=LDENT00043020:4;Parent=LDENT00043020;
scaffold149_size455895	maker	exon	256191	256279	.	-	.	ID=LDENT00043020:5;Parent=LDENT00043020;
scaffold149_size455895	maker	exon	259862	260036	.	-	.	ID=LDENT00043020:6;Parent=LDENT00043020;
scaffold149_size455895	maker	exon	261370	261538	.	-	.	ID=LDENT00043020:7;Parent=LDENT00043020;
scaffold149_size455895	maker	exon	261830	262026	.	-	.	ID=LDENT00043020:8;Parent=LDENT00043020;
scaffold149_size455895	maker	exon	262258	262384	.	-	.	ID=LDENT00043020:9;Parent=LDENT00043020;
scaffold149_size455895	maker	exon	263041	263186	.	-	.	ID=LDENT00043020:10;Parent=LDENT00043020;
scaffold149_size455895	maker	exon	264190	264309	.	-	.	ID=LDENT00043020:11;Parent=LDENT00043020;
scaffold149_size455895	maker	exon	264437	264615	.	-	.	ID=LDENT00043020:12;Parent=LDENT00043020;
scaffold149_size455895	maker	exon	265099	265357	.	-	.	ID=LDENT00043020:13;Parent=LDENT00043020;
scaffold149_size455895	maker	exon	265615	265803	.	-	.	ID=LDENT00043020:14;Parent=LDENT00043020;
scaffold149_size455895	maker	exon	266110	266459	.	-	.	ID=LDENT00043020:15;Parent=LDENT00043020;
scaffold149_size455895	maker	exon	267461	267688	.	-	.	ID=LDENT00043020:16;Parent=LDENT00043020;
scaffold149_size455895	maker	exon	268498	268615	.	-	.	ID=LDENT00043020:17;Parent=LDENT00043020;
scaffold149_size455895	maker	exon	268869	269086	.	-	.	ID=LDENT00043020:18;Parent=LDENT00043020;
scaffold149_size455895	maker	exon	269288	269300	.	-	.	ID=LDENT00043020:19;Parent=LDENT00043020;
scaffold149_size455895	maker	CDS	269288	269300	.	-	0	ID=LDENT00043020:cds;Parent=LDENT00043020;
scaffold149_size455895	maker	CDS	268869	269086	.	-	2	ID=LDENT00043020:cds;Parent=LDENT00043020;
scaffold149_size455895	maker	CDS	268498	268615	.	-	0	ID=LDENT00043020:cds;Parent=LDENT00043020;
scaffold149_size455895	maker	CDS	267461	267688	.	-	2	ID=LDENT00043020:cds;Parent=LDENT00043020;
scaffold149_size455895	maker	CDS	266110	266459	.	-	2	ID=LDENT00043020:cds;Parent=LDENT00043020;
scaffold149_size455895	maker	CDS	265615	265803	.	-	0	ID=LDENT00043020:cds;Parent=LDENT00043020;
scaffold149_size455895	maker	CDS	265099	265357	.	-	0	ID=LDENT00043020:cds;Parent=LDENT00043020;
scaffold149_size455895	maker	CDS	264437	264615	.	-	2	ID=LDENT00043020:cds;Parent=LDENT00043020;
scaffold149_size455895	maker	CDS	264190	264309	.	-	0	ID=LDENT00043020:cds;Parent=LDENT00043020;
scaffold149_size455895	maker	CDS	263041	263186	.	-	0	ID=LDENT00043020:cds;Parent=LDENT00043020;
scaffold149_size455895	maker	CDS	262258	262384	.	-	1	ID=LDENT00043020:cds;Parent=LDENT00043020;
scaffold149_size455895	maker	CDS	261830	262026	.	-	0	ID=LDENT00043020:cds;Parent=LDENT00043020;
scaffold149_size455895	maker	CDS	261370	261538	.	-	1	ID=LDENT00043020:cds;Parent=LDENT00043020;
scaffold149_size455895	maker	CDS	259862	260036	.	-	0	ID=LDENT00043020:cds;Parent=LDENT00043020;
scaffold149_size455895	maker	CDS	256191	256279	.	-	2	ID=LDENT00043020:cds;Parent=LDENT00043020;
scaffold149_size455895	maker	CDS	255314	255409	.	-	0	ID=LDENT00043020:cds;Parent=LDENT00043020;
scaffold149_size455895	maker	CDS	254956	255067	.	-	0	ID=LDENT00043020:cds;Parent=LDENT00043020;
scaffold149_size455895	maker	CDS	254644	254741	.	-	2	ID=LDENT00043020:cds;Parent=LDENT00043020;
scaffold149_size455895	maker	CDS	254348	254521	.	-	0	ID=LDENT00043020:cds;Parent=LDENT00043020;
scaffold149_size455895	maker	gene	327838	342491	.	-	.	ID=LDENG00043070;Name=LDENG00043070;Note=Similar to tnfaip8l1: Tumor necrosis factor alpha-induced protein 8-like protein 1 (Danio rerio OX%3D7955);
scaffold149_size455895	maker	mRNA	327838	342491	.	-	.	ID=LDENT00043070;Parent=LDENG00043070;Name=LDENT00043070;Note=Similar to tnfaip8l1: Tumor necrosis factor alpha-induced protein 8-like protein 1 (Danio rerio OX%3D7955);
scaffold149_size455895	maker	exon	327838	328126	.	-	.	ID=LDENT00043070:1;Parent=LDENT00043070;
scaffold149_size455895	maker	exon	329181	329460	.	-	.	ID=LDENT00043070:2;Parent=LDENT00043070;
scaffold149_size455895	maker	exon	341548	341593	.	-	.	ID=LDENT00043070:3;Parent=LDENT00043070;
scaffold149_size455895	maker	exon	342483	342491	.	-	.	ID=LDENT00043070:4;Parent=LDENT00043070;
scaffold149_size455895	maker	CDS	342483	342491	.	-	0	ID=LDENT00043070:cds;Parent=LDENT00043070;
scaffold149_size455895	maker	CDS	341548	341593	.	-	0	ID=LDENT00043070:cds;Parent=LDENT00043070;
scaffold149_size455895	maker	CDS	329181	329460	.	-	2	ID=LDENT00043070:cds;Parent=LDENT00043070;
scaffold149_size455895	maker	CDS	327838	328126	.	-	1	ID=LDENT00043070:cds;Parent=LDENT00043070;
scaffold149_size455895	maker	gene	381197	390427	.	-	.	ID=LDENG00043100;Name=LDENG00043100;Note=Similar to ncl1: Nicalin-1 (Danio rerio OX%3D7955);
scaffold149_size455895	maker	mRNA	381197	390427	.	-	.	ID=LDENT00043100;Parent=LDENG00043100;Name=LDENT00043100;Note=Similar to ncl1: Nicalin-1 (Danio rerio OX%3D7955);
scaffold149_size455895	maker	exon	381197	382776	.	-	.	ID=LDENT00043100:1;Parent=LDENT00043100;
scaffold149_size455895	maker	exon	382891	382969	.	-	.	ID=LDENT00043100:2;Parent=LDENT00043100;
scaffold149_size455895	maker	exon	383412	383465	.	-	.	ID=LDENT00043100:3;Parent=LDENT00043100;
scaffold149_size455895	maker	exon	384444	384556	.	-	.	ID=LDENT00043100:4;Parent=LDENT00043100;
scaffold149_size455895	maker	exon	384646	384669	.	-	.	ID=LDENT00043100:5;Parent=LDENT00043100;
scaffold149_size455895	maker	exon	384761	384799	.	-	.	ID=LDENT00043100:6;Parent=LDENT00043100;
scaffold149_size455895	maker	exon	384911	384998	.	-	.	ID=LDENT00043100:7;Parent=LDENT00043100;
scaffold149_size455895	maker	exon	385600	385826	.	-	.	ID=LDENT00043100:8;Parent=LDENT00043100;
scaffold149_size455895	maker	exon	385992	386131	.	-	.	ID=LDENT00043100:9;Parent=LDENT00043100;
scaffold149_size455895	maker	exon	386599	386687	.	-	.	ID=LDENT00043100:10;Parent=LDENT00043100;
scaffold149_size455895	maker	exon	387229	387332	.	-	.	ID=LDENT00043100:11;Parent=LDENT00043100;
scaffold149_size455895	maker	exon	387473	387553	.	-	.	ID=LDENT00043100:12;Parent=LDENT00043100;
scaffold149_size455895	maker	exon	387874	387968	.	-	.	ID=LDENT00043100:13;Parent=LDENT00043100;
scaffold149_size455895	maker	exon	388149	388293	.	-	.	ID=LDENT00043100:14;Parent=LDENT00043100;
scaffold149_size455895	maker	exon	389173	389363	.	-	.	ID=LDENT00043100:15;Parent=LDENT00043100;
scaffold149_size455895	maker	exon	390202	390427	.	-	.	ID=LDENT00043100:16;Parent=LDENT00043100;
scaffold149_size455895	maker	five_prime_UTR	390377	390427	.	-	.	ID=LDENT00043100:five_prime_utr;Parent=LDENT00043100;
scaffold149_size455895	maker	CDS	390202	390376	.	-	0	ID=LDENT00043100:cds;Parent=LDENT00043100;
scaffold149_size455895	maker	CDS	389173	389363	.	-	2	ID=LDENT00043100:cds;Parent=LDENT00043100;
scaffold149_size455895	maker	CDS	388149	388293	.	-	0	ID=LDENT00043100:cds;Parent=LDENT00043100;
scaffold149_size455895	maker	CDS	387874	387968	.	-	2	ID=LDENT00043100:cds;Parent=LDENT00043100;
scaffold149_size455895	maker	CDS	387473	387553	.	-	0	ID=LDENT00043100:cds;Parent=LDENT00043100;
scaffold149_size455895	maker	CDS	387229	387332	.	-	0	ID=LDENT00043100:cds;Parent=LDENT00043100;
scaffold149_size455895	maker	CDS	386599	386687	.	-	1	ID=LDENT00043100:cds;Parent=LDENT00043100;
scaffold149_size455895	maker	CDS	385992	386131	.	-	2	ID=LDENT00043100:cds;Parent=LDENT00043100;
scaffold149_size455895	maker	CDS	385600	385826	.	-	0	ID=LDENT00043100:cds;Parent=LDENT00043100;
scaffold149_size455895	maker	CDS	384911	384998	.	-	1	ID=LDENT00043100:cds;Parent=LDENT00043100;
scaffold149_size455895	maker	CDS	384761	384799	.	-	0	ID=LDENT00043100:cds;Parent=LDENT00043100;
scaffold149_size455895	maker	CDS	384646	384669	.	-	0	ID=LDENT00043100:cds;Parent=LDENT00043100;
scaffold149_size455895	maker	CDS	384444	384556	.	-	0	ID=LDENT00043100:cds;Parent=LDENT00043100;
scaffold149_size455895	maker	CDS	383412	383465	.	-	1	ID=LDENT00043100:cds;Parent=LDENT00043100;
scaffold149_size455895	maker	CDS	382891	382969	.	-	1	ID=LDENT00043100:cds;Parent=LDENT00043100;
scaffold149_size455895	maker	CDS	382714	382776	.	-	0	ID=LDENT00043100:cds;Parent=LDENT00043100;
scaffold149_size455895	maker	three_prime_UTR	381197	382713	.	-	.	ID=LDENT00043100:three_prime_utr;Parent=LDENT00043100;
scaffold149_size455895	maker	gene	423062	424294	.	-	.	ID=LDENG00043110;Name=LDENG00043110;Note=Similar to S1pr4: Sphingosine 1-phosphate receptor 4 (Mus musculus OX%3D10090);
scaffold149_size455895	maker	mRNA	423062	424294	.	-	.	ID=LDENT00043110;Parent=LDENG00043110;Name=LDENT00043110;Note=Similar to S1pr4: Sphingosine 1-phosphate receptor 4 (Mus musculus OX%3D10090);
scaffold149_size455895	maker	exon	423062	424294	.	-	.	ID=LDENT00043110:1;Parent=LDENT00043110;
scaffold149_size455895	maker	CDS	423062	424294	.	-	0	ID=LDENT00043110:cds;Parent=LDENT00043110;
scaffold149_size455895	maker	gene	443765	444599	.	-	.	ID=LDENG00043120;Name=LDENG00043120;Note=Protein of unknown function;
scaffold149_size455895	maker	mRNA	443765	444599	553	-	.	ID=LDENT00043120;Parent=LDENG00043120;Name=LDENT00043120;Note=Protein of unknown function;
scaffold149_size455895	maker	exon	443765	443847	.	-	.	ID=LDENT00043120:1;Parent=LDENT00043120;
scaffold149_size455895	maker	exon	444130	444599	.	-	.	ID=LDENT00043120:2;Parent=LDENT00043120;
scaffold149_size455895	maker	CDS	444130	444599	.	-	0	ID=LDENT00043120:cds;Parent=LDENT00043120;
scaffold149_size455895	maker	CDS	443838	443847	.	-	1	ID=LDENT00043120:cds;Parent=LDENT00043120;
scaffold149_size455895	maker	three_prime_UTR	443765	443837	.	-	.	ID=LDENT00043120:three_prime_utr;Parent=LDENT00043120;
scaffold146_size1182295_13896_1116041	maker	gene	62044	142099	.	+	.	ID=LDENG00040610;Name=LDENG00040610;Note=Similar to MEIS1: Homeobox protein Meis1 (Homo sapiens OX%3D9606);
scaffold146_size1182295_13896_1116041	maker	mRNA	62044	142099	.	+	.	ID=LDENT00040610;Parent=LDENG00040610;Name=LDENT00040610;Note=Similar to MEIS1: Homeobox protein Meis1 (Homo sapiens OX%3D9606);
scaffold146_size1182295_13896_1116041	maker	exon	62044	62762	.	+	.	ID=LDENT00040610:1;Parent=LDENT00040610;
scaffold146_size1182295_13896_1116041	maker	exon	64507	64727	.	+	.	ID=LDENT00040610:2;Parent=LDENT00040610;
scaffold146_size1182295_13896_1116041	maker	exon	65841	65982	.	+	.	ID=LDENT00040610:3;Parent=LDENT00040610;
scaffold146_size1182295_13896_1116041	maker	exon	66310	66360	.	+	.	ID=LDENT00040610:4;Parent=LDENT00040610;
scaffold146_size1182295_13896_1116041	maker	exon	66870	66920	.	+	.	ID=LDENT00040610:5;Parent=LDENT00040610;
scaffold146_size1182295_13896_1116041	maker	exon	68280	68426	.	+	.	ID=LDENT00040610:6;Parent=LDENT00040610;
scaffold146_size1182295_13896_1116041	maker	exon	77720	77831	.	+	.	ID=LDENT00040610:7;Parent=LDENT00040610;
scaffold146_size1182295_13896_1116041	maker	exon	98182	98327	.	+	.	ID=LDENT00040610:8;Parent=LDENT00040610;
scaffold146_size1182295_13896_1116041	maker	exon	115970	116046	.	+	.	ID=LDENT00040610:9;Parent=LDENT00040610;
scaffold146_size1182295_13896_1116041	maker	exon	131580	131642	.	+	.	ID=LDENT00040610:10;Parent=LDENT00040610;
scaffold146_size1182295_13896_1116041	maker	exon	133219	133304	.	+	.	ID=LDENT00040610:11;Parent=LDENT00040610;
scaffold146_size1182295_13896_1116041	maker	exon	134222	134319	.	+	.	ID=LDENT00040610:12;Parent=LDENT00040610;
scaffold146_size1182295_13896_1116041	maker	exon	140456	142099	.	+	.	ID=LDENT00040610:13;Parent=LDENT00040610;
scaffold146_size1182295_13896_1116041	maker	five_prime_UTR	62044	62750	.	+	.	ID=LDENT00040610:five_prime_utr;Parent=LDENT00040610;
scaffold146_size1182295_13896_1116041	maker	CDS	62751	62762	.	+	0	ID=LDENT00040610:cds;Parent=LDENT00040610;
scaffold146_size1182295_13896_1116041	maker	CDS	64507	64727	.	+	0	ID=LDENT00040610:cds;Parent=LDENT00040610;
scaffold146_size1182295_13896_1116041	maker	CDS	65841	65982	.	+	1	ID=LDENT00040610:cds;Parent=LDENT00040610;
scaffold146_size1182295_13896_1116041	maker	CDS	66310	66360	.	+	0	ID=LDENT00040610:cds;Parent=LDENT00040610;
scaffold146_size1182295_13896_1116041	maker	CDS	66870	66920	.	+	0	ID=LDENT00040610:cds;Parent=LDENT00040610;
scaffold146_size1182295_13896_1116041	maker	CDS	68280	68426	.	+	0	ID=LDENT00040610:cds;Parent=LDENT00040610;
scaffold146_size1182295_13896_1116041	maker	CDS	77720	77831	.	+	0	ID=LDENT00040610:cds;Parent=LDENT00040610;
scaffold146_size1182295_13896_1116041	maker	CDS	98182	98327	.	+	2	ID=LDENT00040610:cds;Parent=LDENT00040610;
scaffold146_size1182295_13896_1116041	maker	CDS	115970	116046	.	+	0	ID=LDENT00040610:cds;Parent=LDENT00040610;
scaffold146_size1182295_13896_1116041	maker	CDS	131580	131642	.	+	1	ID=LDENT00040610:cds;Parent=LDENT00040610;
scaffold146_size1182295_13896_1116041	maker	CDS	133219	133304	.	+	1	ID=LDENT00040610:cds;Parent=LDENT00040610;
scaffold146_size1182295_13896_1116041	maker	CDS	134222	134280	.	+	2	ID=LDENT00040610:cds;Parent=LDENT00040610;
scaffold146_size1182295_13896_1116041	maker	three_prime_UTR	134281	134319	.	+	.	ID=LDENT00040610:three_prime_utr;Parent=LDENT00040610;
scaffold146_size1182295_13896_1116041	maker	three_prime_UTR	140456	142099	.	+	.	ID=LDENT00040610:three_prime_utr;Parent=LDENT00040610;
scaffold146_size1182295_13896_1116041	maker	gene	261610	266518	.	+	.	ID=LDENG00040630;Name=LDENG00040630;Note=Similar to ETAA1: Ewing's tumor-associated antigen 1 homolog (Bos taurus OX%3D9913);
scaffold146_size1182295_13896_1116041	maker	mRNA	261610	266518	.	+	.	ID=LDENT00040630;Parent=LDENG00040630;Name=LDENT00040630;Note=Similar to ETAA1: Ewing's tumor-associated antigen 1 homolog (Bos taurus OX%3D9913);
scaffold146_size1182295_13896_1116041	maker	exon	261610	261724	.	+	.	ID=LDENT00040630:1;Parent=LDENT00040630;
scaffold146_size1182295_13896_1116041	maker	exon	262473	262598	.	+	.	ID=LDENT00040630:2;Parent=LDENT00040630;
scaffold146_size1182295_13896_1116041	maker	exon	263394	263458	.	+	.	ID=LDENT00040630:3;Parent=LDENT00040630;
scaffold146_size1182295_13896_1116041	maker	exon	263639	263748	.	+	.	ID=LDENT00040630:4;Parent=LDENT00040630;
scaffold146_size1182295_13896_1116041	maker	exon	264186	265612	.	+	.	ID=LDENT00040630:5;Parent=LDENT00040630;
scaffold146_size1182295_13896_1116041	maker	exon	266406	266518	.	+	.	ID=LDENT00040630:6;Parent=LDENT00040630;
scaffold146_size1182295_13896_1116041	maker	CDS	261610	261724	.	+	0	ID=LDENT00040630:cds;Parent=LDENT00040630;
scaffold146_size1182295_13896_1116041	maker	CDS	262473	262598	.	+	2	ID=LDENT00040630:cds;Parent=LDENT00040630;
scaffold146_size1182295_13896_1116041	maker	CDS	263394	263458	.	+	2	ID=LDENT00040630:cds;Parent=LDENT00040630;
scaffold146_size1182295_13896_1116041	maker	CDS	263639	263748	.	+	0	ID=LDENT00040630:cds;Parent=LDENT00040630;
scaffold146_size1182295_13896_1116041	maker	CDS	264186	265612	.	+	1	ID=LDENT00040630:cds;Parent=LDENT00040630;
scaffold146_size1182295_13896_1116041	maker	CDS	266406	266518	.	+	2	ID=LDENT00040630:cds;Parent=LDENT00040630;
scaffold146_size1182295_13896_1116041	maker	gene	356791	370517	.	+	.	ID=LDENG00040650;Name=LDENG00040650;Note=Similar to Bcell_0381: Putative membrane protein Bcell_0381 (Bacillus cellulosilyticus (strain ATCC 21833 / DSM 2522 / FERM P-1141 / JCM 9156 / N-4) OX%3D649639);
scaffold146_size1182295_13896_1116041	maker	mRNA	356791	370517	.	+	.	ID=LDENT00040650;Parent=LDENG00040650;Name=LDENT00040650;Note=Similar to Bcell_0381: Putative membrane protein Bcell_0381 (Bacillus cellulosilyticus (strain ATCC 21833 / DSM 2522 / FERM P-1141 / JCM 9156 / N-4) OX%3D649639);
scaffold146_size1182295_13896_1116041	maker	exon	356791	356949	.	+	.	ID=LDENT00040650:1;Parent=LDENT00040650;
scaffold146_size1182295_13896_1116041	maker	exon	357038	357245	.	+	.	ID=LDENT00040650:2;Parent=LDENT00040650;
scaffold146_size1182295_13896_1116041	maker	exon	357779	357945	.	+	.	ID=LDENT00040650:3;Parent=LDENT00040650;
scaffold146_size1182295_13896_1116041	maker	exon	358290	358420	.	+	.	ID=LDENT00040650:4;Parent=LDENT00040650;
scaffold146_size1182295_13896_1116041	maker	exon	358808	358974	.	+	.	ID=LDENT00040650:5;Parent=LDENT00040650;
scaffold146_size1182295_13896_1116041	maker	exon	360382	360467	.	+	.	ID=LDENT00040650:6;Parent=LDENT00040650;
scaffold146_size1182295_13896_1116041	maker	exon	360824	360904	.	+	.	ID=LDENT00040650:7;Parent=LDENT00040650;
scaffold146_size1182295_13896_1116041	maker	exon	361429	361543	.	+	.	ID=LDENT00040650:8;Parent=LDENT00040650;
scaffold146_size1182295_13896_1116041	maker	exon	364012	364187	.	+	.	ID=LDENT00040650:9;Parent=LDENT00040650;
scaffold146_size1182295_13896_1116041	maker	exon	364537	364758	.	+	.	ID=LDENT00040650:10;Parent=LDENT00040650;
scaffold146_size1182295_13896_1116041	maker	exon	364911	365113	.	+	.	ID=LDENT00040650:11;Parent=LDENT00040650;
scaffold146_size1182295_13896_1116041	maker	exon	365252	365374	.	+	.	ID=LDENT00040650:12;Parent=LDENT00040650;
scaffold146_size1182295_13896_1116041	maker	exon	365502	365639	.	+	.	ID=LDENT00040650:13;Parent=LDENT00040650;
scaffold146_size1182295_13896_1116041	maker	exon	365876	366125	.	+	.	ID=LDENT00040650:14;Parent=LDENT00040650;
scaffold146_size1182295_13896_1116041	maker	exon	366215	366416	.	+	.	ID=LDENT00040650:15;Parent=LDENT00040650;
scaffold146_size1182295_13896_1116041	maker	exon	367124	367373	.	+	.	ID=LDENT00040650:16;Parent=LDENT00040650;
scaffold146_size1182295_13896_1116041	maker	exon	367899	368029	.	+	.	ID=LDENT00040650:17;Parent=LDENT00040650;
scaffold146_size1182295_13896_1116041	maker	exon	368826	369001	.	+	.	ID=LDENT00040650:18;Parent=LDENT00040650;
scaffold146_size1182295_13896_1116041	maker	exon	369822	370044	.	+	.	ID=LDENT00040650:19;Parent=LDENT00040650;
scaffold146_size1182295_13896_1116041	maker	exon	370265	370517	.	+	.	ID=LDENT00040650:20;Parent=LDENT00040650;
scaffold146_size1182295_13896_1116041	maker	CDS	356791	356949	.	+	0	ID=LDENT00040650:cds;Parent=LDENT00040650;
scaffold146_size1182295_13896_1116041	maker	CDS	357038	357245	.	+	0	ID=LDENT00040650:cds;Parent=LDENT00040650;
scaffold146_size1182295_13896_1116041	maker	CDS	357779	357945	.	+	2	ID=LDENT00040650:cds;Parent=LDENT00040650;
scaffold146_size1182295_13896_1116041	maker	CDS	358290	358420	.	+	0	ID=LDENT00040650:cds;Parent=LDENT00040650;
scaffold146_size1182295_13896_1116041	maker	CDS	358808	358974	.	+	1	ID=LDENT00040650:cds;Parent=LDENT00040650;
scaffold146_size1182295_13896_1116041	maker	CDS	360382	360467	.	+	2	ID=LDENT00040650:cds;Parent=LDENT00040650;
scaffold146_size1182295_13896_1116041	maker	CDS	360824	360904	.	+	0	ID=LDENT00040650:cds;Parent=LDENT00040650;
scaffold146_size1182295_13896_1116041	maker	CDS	361429	361543	.	+	0	ID=LDENT00040650:cds;Parent=LDENT00040650;
scaffold146_size1182295_13896_1116041	maker	CDS	364012	364187	.	+	2	ID=LDENT00040650:cds;Parent=LDENT00040650;
scaffold146_size1182295_13896_1116041	maker	CDS	364537	364758	.	+	0	ID=LDENT00040650:cds;Parent=LDENT00040650;
scaffold146_size1182295_13896_1116041	maker	CDS	364911	365113	.	+	0	ID=LDENT00040650:cds;Parent=LDENT00040650;
scaffold146_size1182295_13896_1116041	maker	CDS	365252	365374	.	+	1	ID=LDENT00040650:cds;Parent=LDENT00040650;
scaffold146_size1182295_13896_1116041	maker	CDS	365502	365639	.	+	1	ID=LDENT00040650:cds;Parent=LDENT00040650;
scaffold146_size1182295_13896_1116041	maker	CDS	365876	366125	.	+	1	ID=LDENT00040650:cds;Parent=LDENT00040650;
scaffold146_size1182295_13896_1116041	maker	CDS	366215	366416	.	+	0	ID=LDENT00040650:cds;Parent=LDENT00040650;
scaffold146_size1182295_13896_1116041	maker	CDS	367124	367373	.	+	2	ID=LDENT00040650:cds;Parent=LDENT00040650;
scaffold146_size1182295_13896_1116041	maker	CDS	367899	368029	.	+	1	ID=LDENT00040650:cds;Parent=LDENT00040650;
scaffold146_size1182295_13896_1116041	maker	CDS	368826	369001	.	+	2	ID=LDENT00040650:cds;Parent=LDENT00040650;
scaffold146_size1182295_13896_1116041	maker	CDS	369822	370044	.	+	0	ID=LDENT00040650:cds;Parent=LDENT00040650;
scaffold146_size1182295_13896_1116041	maker	CDS	370265	370404	.	+	2	ID=LDENT00040650:cds;Parent=LDENT00040650;
scaffold146_size1182295_13896_1116041	maker	three_prime_UTR	370405	370517	.	+	.	ID=LDENT00040650:three_prime_utr;Parent=LDENT00040650;
scaffold146_size1182295_13896_1116041	maker	gene	376438	379210	.	+	.	ID=LDENG00040670;Name=LDENG00040670;Note=Similar to pno1: RNA-binding protein PNO1 (Oryzias latipes OX%3D8090);
scaffold146_size1182295_13896_1116041	maker	mRNA	376438	379210	.	+	.	ID=LDENT00040670;Parent=LDENG00040670;Name=LDENT00040670;Note=Similar to pno1: RNA-binding protein PNO1 (Oryzias latipes OX%3D8090);
scaffold146_size1182295_13896_1116041	maker	exon	376438	376746	.	+	.	ID=LDENT00040670:1;Parent=LDENT00040670;
scaffold146_size1182295_13896_1116041	maker	exon	377077	377223	.	+	.	ID=LDENT00040670:2;Parent=LDENT00040670;
scaffold146_size1182295_13896_1116041	maker	exon	377438	377521	.	+	.	ID=LDENT00040670:3;Parent=LDENT00040670;
scaffold146_size1182295_13896_1116041	maker	exon	378026	378086	.	+	.	ID=LDENT00040670:4;Parent=LDENT00040670;
scaffold146_size1182295_13896_1116041	maker	exon	378221	378338	.	+	.	ID=LDENT00040670:5;Parent=LDENT00040670;
scaffold146_size1182295_13896_1116041	maker	exon	378670	378740	.	+	.	ID=LDENT00040670:6;Parent=LDENT00040670;
scaffold146_size1182295_13896_1116041	maker	exon	378859	379210	.	+	.	ID=LDENT00040670:7;Parent=LDENT00040670;
scaffold146_size1182295_13896_1116041	maker	CDS	376438	376746	.	+	0	ID=LDENT00040670:cds;Parent=LDENT00040670;
scaffold146_size1182295_13896_1116041	maker	CDS	377077	377223	.	+	0	ID=LDENT00040670:cds;Parent=LDENT00040670;
scaffold146_size1182295_13896_1116041	maker	CDS	377438	377521	.	+	0	ID=LDENT00040670:cds;Parent=LDENT00040670;
scaffold146_size1182295_13896_1116041	maker	CDS	378026	378086	.	+	0	ID=LDENT00040670:cds;Parent=LDENT00040670;
scaffold146_size1182295_13896_1116041	maker	CDS	378221	378338	.	+	2	ID=LDENT00040670:cds;Parent=LDENT00040670;
scaffold146_size1182295_13896_1116041	maker	CDS	378670	378740	.	+	1	ID=LDENT00040670:cds;Parent=LDENT00040670;
scaffold146_size1182295_13896_1116041	maker	CDS	378859	378926	.	+	2	ID=LDENT00040670:cds;Parent=LDENT00040670;
scaffold146_size1182295_13896_1116041	maker	three_prime_UTR	378927	379210	.	+	.	ID=LDENT00040670:three_prime_utr;Parent=LDENT00040670;
scaffold146_size1182295_13896_1116041	maker	gene	353067	356292	.	-	.	ID=LDENG00040640;Name=LDENG00040640;Note=Similar to c1d: Nuclear nucleic acid-binding protein C1D (Danio rerio OX%3D7955);
scaffold146_size1182295_13896_1116041	maker	mRNA	353067	356292	.	-	.	ID=LDENT00040640;Parent=LDENG00040640;Name=LDENT00040640;Note=Similar to c1d: Nuclear nucleic acid-binding protein C1D (Danio rerio OX%3D7955);
scaffold146_size1182295_13896_1116041	maker	exon	353067	354466	.	-	.	ID=LDENT00040640:1;Parent=LDENT00040640;
scaffold146_size1182295_13896_1116041	maker	exon	354576	354631	.	-	.	ID=LDENT00040640:2;Parent=LDENT00040640;
scaffold146_size1182295_13896_1116041	maker	exon	354900	354966	.	-	.	ID=LDENT00040640:3;Parent=LDENT00040640;
scaffold146_size1182295_13896_1116041	maker	exon	355327	355468	.	-	.	ID=LDENT00040640:4;Parent=LDENT00040640;
scaffold146_size1182295_13896_1116041	maker	exon	356261	356292	.	-	.	ID=LDENT00040640:5;Parent=LDENT00040640;
scaffold146_size1182295_13896_1116041	maker	CDS	356261	356292	.	-	0	ID=LDENT00040640:cds;Parent=LDENT00040640;
scaffold146_size1182295_13896_1116041	maker	CDS	355327	355468	.	-	1	ID=LDENT00040640:cds;Parent=LDENT00040640;
scaffold146_size1182295_13896_1116041	maker	CDS	354900	354966	.	-	0	ID=LDENT00040640:cds;Parent=LDENT00040640;
scaffold146_size1182295_13896_1116041	maker	CDS	354576	354631	.	-	2	ID=LDENT00040640:cds;Parent=LDENT00040640;
scaffold146_size1182295_13896_1116041	maker	CDS	354263	354466	.	-	0	ID=LDENT00040640:cds;Parent=LDENT00040640;
scaffold146_size1182295_13896_1116041	maker	three_prime_UTR	353067	354262	.	-	.	ID=LDENT00040640:three_prime_utr;Parent=LDENT00040640;
scaffold146_size1182295_13896_1116041	maker	gene	198016	198288	.	-	.	ID=LDENG00040620;Name=LDENG00040620;Note=Protein of unknown function;
scaffold146_size1182295_13896_1116041	maker	mRNA	198016	198288	31.297	-	.	ID=LDENT00040620;Parent=LDENG00040620;Name=LDENT00040620;Note=Protein of unknown function;
scaffold146_size1182295_13896_1116041	maker	exon	198016	198288	.	-	.	ID=LDENT00040620:1;Parent=LDENT00040620;
scaffold146_size1182295_13896_1116041	maker	CDS	198016	198288	.	-	0	ID=LDENT00040620:cds;Parent=LDENT00040620;
scaffold146_size1182295_13896_1116041	maker	gene	416271	426618	.	+	.	ID=LDENG00040700;Name=LDENG00040700;Note=Similar to HELLS: Lymphoid-specific helicase (Homo sapiens OX%3D9606);
scaffold146_size1182295_13896_1116041	maker	mRNA	416271	426618	.	+	.	ID=LDENT00040700;Parent=LDENG00040700;Name=LDENT00040700;Note=Similar to HELLS: Lymphoid-specific helicase (Homo sapiens OX%3D9606);
scaffold146_size1182295_13896_1116041	maker	exon	416271	416278	.	+	.	ID=LDENT00040700:1;Parent=LDENT00040700;
scaffold146_size1182295_13896_1116041	maker	exon	416585	416682	.	+	.	ID=LDENT00040700:2;Parent=LDENT00040700;
scaffold146_size1182295_13896_1116041	maker	exon	417282	417400	.	+	.	ID=LDENT00040700:3;Parent=LDENT00040700;
scaffold146_size1182295_13896_1116041	maker	exon	417508	417630	.	+	.	ID=LDENT00040700:4;Parent=LDENT00040700;
scaffold146_size1182295_13896_1116041	maker	exon	417783	417815	.	+	.	ID=LDENT00040700:5;Parent=LDENT00040700;
scaffold146_size1182295_13896_1116041	maker	exon	417909	417936	.	+	.	ID=LDENT00040700:6;Parent=LDENT00040700;
scaffold146_size1182295_13896_1116041	maker	exon	418115	418176	.	+	.	ID=LDENT00040700:7;Parent=LDENT00040700;
scaffold146_size1182295_13896_1116041	maker	exon	418268	418309	.	+	.	ID=LDENT00040700:8;Parent=LDENT00040700;
scaffold146_size1182295_13896_1116041	maker	exon	418630	418857	.	+	.	ID=LDENT00040700:9;Parent=LDENT00040700;
scaffold146_size1182295_13896_1116041	maker	exon	419635	419817	.	+	.	ID=LDENT00040700:10;Parent=LDENT00040700;
scaffold146_size1182295_13896_1116041	maker	exon	420659	420802	.	+	.	ID=LDENT00040700:11;Parent=LDENT00040700;
scaffold146_size1182295_13896_1116041	maker	exon	421105	421301	.	+	.	ID=LDENT00040700:12;Parent=LDENT00040700;
scaffold146_size1182295_13896_1116041	maker	exon	421714	421810	.	+	.	ID=LDENT00040700:13;Parent=LDENT00040700;
scaffold146_size1182295_13896_1116041	maker	exon	422412	422573	.	+	.	ID=LDENT00040700:14;Parent=LDENT00040700;
scaffold146_size1182295_13896_1116041	maker	exon	422928	423070	.	+	.	ID=LDENT00040700:15;Parent=LDENT00040700;
scaffold146_size1182295_13896_1116041	maker	exon	423600	423744	.	+	.	ID=LDENT00040700:16;Parent=LDENT00040700;
scaffold146_size1182295_13896_1116041	maker	exon	424106	424189	.	+	.	ID=LDENT00040700:17;Parent=LDENT00040700;
scaffold146_size1182295_13896_1116041	maker	exon	424306	424425	.	+	.	ID=LDENT00040700:18;Parent=LDENT00040700;
scaffold146_size1182295_13896_1116041	maker	exon	424789	424905	.	+	.	ID=LDENT00040700:19;Parent=LDENT00040700;
scaffold146_size1182295_13896_1116041	maker	exon	425072	425231	.	+	.	ID=LDENT00040700:20;Parent=LDENT00040700;
scaffold146_size1182295_13896_1116041	maker	exon	425682	425778	.	+	.	ID=LDENT00040700:21;Parent=LDENT00040700;
scaffold146_size1182295_13896_1116041	maker	exon	425931	426007	.	+	.	ID=LDENT00040700:22;Parent=LDENT00040700;
scaffold146_size1182295_13896_1116041	maker	exon	426224	426618	.	+	.	ID=LDENT00040700:23;Parent=LDENT00040700;
scaffold146_size1182295_13896_1116041	maker	CDS	416271	416278	.	+	0	ID=LDENT00040700:cds;Parent=LDENT00040700;
scaffold146_size1182295_13896_1116041	maker	CDS	416585	416682	.	+	1	ID=LDENT00040700:cds;Parent=LDENT00040700;
scaffold146_size1182295_13896_1116041	maker	CDS	417282	417400	.	+	2	ID=LDENT00040700:cds;Parent=LDENT00040700;
scaffold146_size1182295_13896_1116041	maker	CDS	417508	417630	.	+	0	ID=LDENT00040700:cds;Parent=LDENT00040700;
scaffold146_size1182295_13896_1116041	maker	CDS	417783	417815	.	+	0	ID=LDENT00040700:cds;Parent=LDENT00040700;
scaffold146_size1182295_13896_1116041	maker	CDS	417909	417936	.	+	0	ID=LDENT00040700:cds;Parent=LDENT00040700;
scaffold146_size1182295_13896_1116041	maker	CDS	418115	418176	.	+	2	ID=LDENT00040700:cds;Parent=LDENT00040700;
scaffold146_size1182295_13896_1116041	maker	CDS	418268	418309	.	+	0	ID=LDENT00040700:cds;Parent=LDENT00040700;
scaffold146_size1182295_13896_1116041	maker	CDS	418630	418857	.	+	0	ID=LDENT00040700:cds;Parent=LDENT00040700;
scaffold146_size1182295_13896_1116041	maker	CDS	419635	419817	.	+	0	ID=LDENT00040700:cds;Parent=LDENT00040700;
scaffold146_size1182295_13896_1116041	maker	CDS	420659	420802	.	+	0	ID=LDENT00040700:cds;Parent=LDENT00040700;
scaffold146_size1182295_13896_1116041	maker	CDS	421105	421301	.	+	0	ID=LDENT00040700:cds;Parent=LDENT00040700;
scaffold146_size1182295_13896_1116041	maker	CDS	421714	421810	.	+	1	ID=LDENT00040700:cds;Parent=LDENT00040700;
scaffold146_size1182295_13896_1116041	maker	CDS	422412	422573	.	+	0	ID=LDENT00040700:cds;Parent=LDENT00040700;
scaffold146_size1182295_13896_1116041	maker	CDS	422928	423070	.	+	0	ID=LDENT00040700:cds;Parent=LDENT00040700;
scaffold146_size1182295_13896_1116041	maker	CDS	423600	423744	.	+	1	ID=LDENT00040700:cds;Parent=LDENT00040700;
scaffold146_size1182295_13896_1116041	maker	CDS	424106	424189	.	+	0	ID=LDENT00040700:cds;Parent=LDENT00040700;
scaffold146_size1182295_13896_1116041	maker	CDS	424306	424425	.	+	0	ID=LDENT00040700:cds;Parent=LDENT00040700;
scaffold146_size1182295_13896_1116041	maker	CDS	424789	424905	.	+	0	ID=LDENT00040700:cds;Parent=LDENT00040700;
scaffold146_size1182295_13896_1116041	maker	CDS	425072	425231	.	+	0	ID=LDENT00040700:cds;Parent=LDENT00040700;
scaffold146_size1182295_13896_1116041	maker	CDS	425682	425778	.	+	2	ID=LDENT00040700:cds;Parent=LDENT00040700;
scaffold146_size1182295_13896_1116041	maker	CDS	425931	426007	.	+	1	ID=LDENT00040700:cds;Parent=LDENT00040700;
scaffold146_size1182295_13896_1116041	maker	CDS	426224	426312	.	+	2	ID=LDENT00040700:cds;Parent=LDENT00040700;
scaffold146_size1182295_13896_1116041	maker	three_prime_UTR	426313	426618	.	+	.	ID=LDENT00040700:three_prime_utr;Parent=LDENT00040700;
scaffold146_size1182295_13896_1116041	maker	gene	427604	430456	.	+	.	ID=LDENG00040710;Name=LDENG00040710;Note=Similar to CALHM3: Calcium homeostasis modulator protein 3 (Homo sapiens OX%3D9606);
scaffold146_size1182295_13896_1116041	maker	mRNA	427604	430456	.	+	.	ID=LDENT00040710;Parent=LDENG00040710;Name=LDENT00040710;Note=Similar to CALHM3: Calcium homeostasis modulator protein 3 (Homo sapiens OX%3D9606);
scaffold146_size1182295_13896_1116041	maker	exon	427604	427890	.	+	.	ID=LDENT00040710:1;Parent=LDENT00040710;
scaffold146_size1182295_13896_1116041	maker	exon	428320	428447	.	+	.	ID=LDENT00040710:2;Parent=LDENT00040710;
scaffold146_size1182295_13896_1116041	maker	exon	428573	428700	.	+	.	ID=LDENT00040710:3;Parent=LDENT00040710;
scaffold146_size1182295_13896_1116041	maker	exon	430001	430456	.	+	.	ID=LDENT00040710:4;Parent=LDENT00040710;
scaffold146_size1182295_13896_1116041	maker	CDS	427604	427890	.	+	0	ID=LDENT00040710:cds;Parent=LDENT00040710;
scaffold146_size1182295_13896_1116041	maker	CDS	428320	428447	.	+	1	ID=LDENT00040710:cds;Parent=LDENT00040710;
scaffold146_size1182295_13896_1116041	maker	CDS	428573	428700	.	+	2	ID=LDENT00040710:cds;Parent=LDENT00040710;
scaffold146_size1182295_13896_1116041	maker	CDS	430001	430456	.	+	0	ID=LDENT00040710:cds;Parent=LDENT00040710;
scaffold146_size1182295_13896_1116041	maker	gene	435260	436836	.	+	.	ID=LDENG00040730;Name=LDENG00040730;Note=Similar to Calhm2: Calcium homeostasis modulator protein 2 (Rattus norvegicus OX%3D10116);
scaffold146_size1182295_13896_1116041	maker	mRNA	435260	436836	.	+	.	ID=LDENT00040730;Parent=LDENG00040730;Name=LDENT00040730;Note=Similar to Calhm2: Calcium homeostasis modulator protein 2 (Rattus norvegicus OX%3D10116);
scaffold146_size1182295_13896_1116041	maker	exon	435260	435811	.	+	.	ID=LDENT00040730:1;Parent=LDENT00040730;
scaffold146_size1182295_13896_1116041	maker	exon	436429	436836	.	+	.	ID=LDENT00040730:2;Parent=LDENT00040730;
scaffold146_size1182295_13896_1116041	maker	CDS	435260	435811	.	+	0	ID=LDENT00040730:cds;Parent=LDENT00040730;
scaffold146_size1182295_13896_1116041	maker	CDS	436429	436836	.	+	0	ID=LDENT00040730:cds;Parent=LDENT00040730;
scaffold146_size1182295_13896_1116041	maker	gene	437927	455244	.	+	.	ID=LDENG00040740;Name=LDENG00040740;Note=Similar to NCAPD3: Condensin-2 complex subunit D3 (Homo sapiens OX%3D9606);
scaffold146_size1182295_13896_1116041	maker	mRNA	437927	455244	.	+	.	ID=LDENT00040740;Parent=LDENG00040740;Name=LDENT00040740;Note=Similar to NCAPD3: Condensin-2 complex subunit D3 (Homo sapiens OX%3D9606);
scaffold146_size1182295_13896_1116041	maker	exon	437927	437978	.	+	.	ID=LDENT00040740:1;Parent=LDENT00040740;
scaffold146_size1182295_13896_1116041	maker	exon	438555	438727	.	+	.	ID=LDENT00040740:2;Parent=LDENT00040740;
scaffold146_size1182295_13896_1116041	maker	exon	438857	439019	.	+	.	ID=LDENT00040740:3;Parent=LDENT00040740;
scaffold146_size1182295_13896_1116041	maker	exon	439809	439975	.	+	.	ID=LDENT00040740:4;Parent=LDENT00040740;
scaffold146_size1182295_13896_1116041	maker	exon	440235	440402	.	+	.	ID=LDENT00040740:5;Parent=LDENT00040740;
scaffold146_size1182295_13896_1116041	maker	exon	440809	440870	.	+	.	ID=LDENT00040740:6;Parent=LDENT00040740;
scaffold146_size1182295_13896_1116041	maker	exon	440955	441042	.	+	.	ID=LDENT00040740:7;Parent=LDENT00040740;
scaffold146_size1182295_13896_1116041	maker	exon	441357	441490	.	+	.	ID=LDENT00040740:8;Parent=LDENT00040740;
scaffold146_size1182295_13896_1116041	maker	exon	442451	442523	.	+	.	ID=LDENT00040740:9;Parent=LDENT00040740;
scaffold146_size1182295_13896_1116041	maker	exon	442822	442947	.	+	.	ID=LDENT00040740:10;Parent=LDENT00040740;
scaffold146_size1182295_13896_1116041	maker	exon	443320	443572	.	+	.	ID=LDENT00040740:11;Parent=LDENT00040740;
scaffold146_size1182295_13896_1116041	maker	exon	443880	443918	.	+	.	ID=LDENT00040740:12;Parent=LDENT00040740;
scaffold146_size1182295_13896_1116041	maker	exon	444472	444561	.	+	.	ID=LDENT00040740:13;Parent=LDENT00040740;
scaffold146_size1182295_13896_1116041	maker	exon	444776	444849	.	+	.	ID=LDENT00040740:14;Parent=LDENT00040740;
scaffold146_size1182295_13896_1116041	maker	exon	445072	445206	.	+	.	ID=LDENT00040740:15;Parent=LDENT00040740;
scaffold146_size1182295_13896_1116041	maker	exon	445797	446017	.	+	.	ID=LDENT00040740:16;Parent=LDENT00040740;
scaffold146_size1182295_13896_1116041	maker	exon	446165	446191	.	+	.	ID=LDENT00040740:17;Parent=LDENT00040740;
scaffold146_size1182295_13896_1116041	maker	exon	446299	446490	.	+	.	ID=LDENT00040740:18;Parent=LDENT00040740;
scaffold146_size1182295_13896_1116041	maker	exon	446641	446738	.	+	.	ID=LDENT00040740:19;Parent=LDENT00040740;
scaffold146_size1182295_13896_1116041	maker	exon	446922	447031	.	+	.	ID=LDENT00040740:20;Parent=LDENT00040740;
scaffold146_size1182295_13896_1116041	maker	exon	447250	447357	.	+	.	ID=LDENT00040740:21;Parent=LDENT00040740;
scaffold146_size1182295_13896_1116041	maker	exon	447898	448012	.	+	.	ID=LDENT00040740:22;Parent=LDENT00040740;
scaffold146_size1182295_13896_1116041	maker	exon	448427	448501	.	+	.	ID=LDENT00040740:23;Parent=LDENT00040740;
scaffold146_size1182295_13896_1116041	maker	exon	448826	449064	.	+	.	ID=LDENT00040740:24;Parent=LDENT00040740;
scaffold146_size1182295_13896_1116041	maker	exon	449627	449706	.	+	.	ID=LDENT00040740:25;Parent=LDENT00040740;
scaffold146_size1182295_13896_1116041	maker	exon	450422	450556	.	+	.	ID=LDENT00040740:26;Parent=LDENT00040740;
scaffold146_size1182295_13896_1116041	maker	exon	450738	450871	.	+	.	ID=LDENT00040740:27;Parent=LDENT00040740;
scaffold146_size1182295_13896_1116041	maker	exon	451132	451331	.	+	.	ID=LDENT00040740:28;Parent=LDENT00040740;
scaffold146_size1182295_13896_1116041	maker	exon	451578	451688	.	+	.	ID=LDENT00040740:29;Parent=LDENT00040740;
scaffold146_size1182295_13896_1116041	maker	exon	451943	452110	.	+	.	ID=LDENT00040740:30;Parent=LDENT00040740;
scaffold146_size1182295_13896_1116041	maker	exon	452600	452712	.	+	.	ID=LDENT00040740:31;Parent=LDENT00040740;
scaffold146_size1182295_13896_1116041	maker	exon	453093	453121	.	+	.	ID=LDENT00040740:32;Parent=LDENT00040740;
scaffold146_size1182295_13896_1116041	maker	exon	453550	453585	.	+	.	ID=LDENT00040740:33;Parent=LDENT00040740;
scaffold146_size1182295_13896_1116041	maker	exon	454207	454269	.	+	.	ID=LDENT00040740:34;Parent=LDENT00040740;
scaffold146_size1182295_13896_1116041	maker	exon	454441	454489	.	+	.	ID=LDENT00040740:35;Parent=LDENT00040740;
scaffold146_size1182295_13896_1116041	maker	exon	455051	455244	.	+	.	ID=LDENT00040740:36;Parent=LDENT00040740;
scaffold146_size1182295_13896_1116041	maker	CDS	437927	437978	.	+	0	ID=LDENT00040740:cds;Parent=LDENT00040740;
scaffold146_size1182295_13896_1116041	maker	CDS	438555	438727	.	+	2	ID=LDENT00040740:cds;Parent=LDENT00040740;
scaffold146_size1182295_13896_1116041	maker	CDS	438857	439019	.	+	0	ID=LDENT00040740:cds;Parent=LDENT00040740;
scaffold146_size1182295_13896_1116041	maker	CDS	439809	439975	.	+	2	ID=LDENT00040740:cds;Parent=LDENT00040740;
scaffold146_size1182295_13896_1116041	maker	CDS	440235	440402	.	+	0	ID=LDENT00040740:cds;Parent=LDENT00040740;
scaffold146_size1182295_13896_1116041	maker	CDS	440809	440870	.	+	0	ID=LDENT00040740:cds;Parent=LDENT00040740;
scaffold146_size1182295_13896_1116041	maker	CDS	440955	441042	.	+	1	ID=LDENT00040740:cds;Parent=LDENT00040740;
scaffold146_size1182295_13896_1116041	maker	CDS	441357	441490	.	+	0	ID=LDENT00040740:cds;Parent=LDENT00040740;
scaffold146_size1182295_13896_1116041	maker	CDS	442451	442523	.	+	1	ID=LDENT00040740:cds;Parent=LDENT00040740;
scaffold146_size1182295_13896_1116041	maker	CDS	442822	442947	.	+	0	ID=LDENT00040740:cds;Parent=LDENT00040740;
scaffold146_size1182295_13896_1116041	maker	CDS	443320	443572	.	+	0	ID=LDENT00040740:cds;Parent=LDENT00040740;
scaffold146_size1182295_13896_1116041	maker	CDS	443880	443918	.	+	2	ID=LDENT00040740:cds;Parent=LDENT00040740;
scaffold146_size1182295_13896_1116041	maker	CDS	444472	444561	.	+	2	ID=LDENT00040740:cds;Parent=LDENT00040740;
scaffold146_size1182295_13896_1116041	maker	CDS	444776	444849	.	+	2	ID=LDENT00040740:cds;Parent=LDENT00040740;
scaffold146_size1182295_13896_1116041	maker	CDS	445072	445206	.	+	0	ID=LDENT00040740:cds;Parent=LDENT00040740;
scaffold146_size1182295_13896_1116041	maker	CDS	445797	446017	.	+	0	ID=LDENT00040740:cds;Parent=LDENT00040740;
scaffold146_size1182295_13896_1116041	maker	CDS	446165	446191	.	+	1	ID=LDENT00040740:cds;Parent=LDENT00040740;
scaffold146_size1182295_13896_1116041	maker	CDS	446299	446490	.	+	1	ID=LDENT00040740:cds;Parent=LDENT00040740;
scaffold146_size1182295_13896_1116041	maker	CDS	446641	446738	.	+	1	ID=LDENT00040740:cds;Parent=LDENT00040740;
scaffold146_size1182295_13896_1116041	maker	CDS	446922	447031	.	+	2	ID=LDENT00040740:cds;Parent=LDENT00040740;
scaffold146_size1182295_13896_1116041	maker	CDS	447250	447357	.	+	0	ID=LDENT00040740:cds;Parent=LDENT00040740;
scaffold146_size1182295_13896_1116041	maker	CDS	447898	448012	.	+	0	ID=LDENT00040740:cds;Parent=LDENT00040740;
scaffold146_size1182295_13896_1116041	maker	CDS	448427	448501	.	+	2	ID=LDENT00040740:cds;Parent=LDENT00040740;
scaffold146_size1182295_13896_1116041	maker	CDS	448826	449064	.	+	2	ID=LDENT00040740:cds;Parent=LDENT00040740;
scaffold146_size1182295_13896_1116041	maker	CDS	449627	449706	.	+	0	ID=LDENT00040740:cds;Parent=LDENT00040740;
scaffold146_size1182295_13896_1116041	maker	CDS	450422	450556	.	+	1	ID=LDENT00040740:cds;Parent=LDENT00040740;
scaffold146_size1182295_13896_1116041	maker	CDS	450738	450871	.	+	1	ID=LDENT00040740:cds;Parent=LDENT00040740;
scaffold146_size1182295_13896_1116041	maker	CDS	451132	451331	.	+	2	ID=LDENT00040740:cds;Parent=LDENT00040740;
scaffold146_size1182295_13896_1116041	maker	CDS	451578	451688	.	+	0	ID=LDENT00040740:cds;Parent=LDENT00040740;
scaffold146_size1182295_13896_1116041	maker	CDS	451943	452110	.	+	0	ID=LDENT00040740:cds;Parent=LDENT00040740;
scaffold146_size1182295_13896_1116041	maker	CDS	452600	452712	.	+	0	ID=LDENT00040740:cds;Parent=LDENT00040740;
scaffold146_size1182295_13896_1116041	maker	CDS	453093	453121	.	+	1	ID=LDENT00040740:cds;Parent=LDENT00040740;
scaffold146_size1182295_13896_1116041	maker	CDS	453550	453585	.	+	2	ID=LDENT00040740:cds;Parent=LDENT00040740;
scaffold146_size1182295_13896_1116041	maker	CDS	454207	454269	.	+	2	ID=LDENT00040740:cds;Parent=LDENT00040740;
scaffold146_size1182295_13896_1116041	maker	CDS	454441	454489	.	+	2	ID=LDENT00040740:cds;Parent=LDENT00040740;
scaffold146_size1182295_13896_1116041	maker	CDS	455051	455120	.	+	1	ID=LDENT00040740:cds;Parent=LDENT00040740;
scaffold146_size1182295_13896_1116041	maker	three_prime_UTR	455121	455244	.	+	.	ID=LDENT00040740:three_prime_utr;Parent=LDENT00040740;
scaffold146_size1182295_13896_1116041	maker	gene	467729	497754	.	+	.	ID=LDENG00040750;Name=LDENG00040750;Note=Protein of unknown function;
scaffold146_size1182295_13896_1116041	maker	mRNA	467729	497754	.	+	.	ID=LDENT00040750;Parent=LDENG00040750;Name=LDENT00040750;Note=Protein of unknown function;
scaffold146_size1182295_13896_1116041	maker	exon	467729	468131	.	+	.	ID=LDENT00040750:1;Parent=LDENT00040750;
scaffold146_size1182295_13896_1116041	maker	exon	478366	479192	.	+	.	ID=LDENT00040750:2;Parent=LDENT00040750;
scaffold146_size1182295_13896_1116041	maker	exon	485621	485782	.	+	.	ID=LDENT00040750:3;Parent=LDENT00040750;
scaffold146_size1182295_13896_1116041	maker	exon	489833	489995	.	+	.	ID=LDENT00040750:4;Parent=LDENT00040750;
scaffold146_size1182295_13896_1116041	maker	exon	492486	492613	.	+	.	ID=LDENT00040750:5;Parent=LDENT00040750;
scaffold146_size1182295_13896_1116041	maker	exon	494179	494300	.	+	.	ID=LDENT00040750:6;Parent=LDENT00040750;
scaffold146_size1182295_13896_1116041	maker	exon	495403	495418	.	+	.	ID=LDENT00040750:7;Parent=LDENT00040750;
scaffold146_size1182295_13896_1116041	maker	exon	495507	495513	.	+	.	ID=LDENT00040750:8;Parent=LDENT00040750;
scaffold146_size1182295_13896_1116041	maker	exon	496616	497754	.	+	.	ID=LDENT00040750:9;Parent=LDENT00040750;
scaffold146_size1182295_13896_1116041	maker	five_prime_UTR	467729	468052	.	+	.	ID=LDENT00040750:five_prime_utr;Parent=LDENT00040750;
scaffold146_size1182295_13896_1116041	maker	CDS	468053	468131	.	+	0	ID=LDENT00040750:cds;Parent=LDENT00040750;
scaffold146_size1182295_13896_1116041	maker	CDS	478366	479192	.	+	2	ID=LDENT00040750:cds;Parent=LDENT00040750;
scaffold146_size1182295_13896_1116041	maker	CDS	485621	485782	.	+	0	ID=LDENT00040750:cds;Parent=LDENT00040750;
scaffold146_size1182295_13896_1116041	maker	CDS	489833	489995	.	+	0	ID=LDENT00040750:cds;Parent=LDENT00040750;
scaffold146_size1182295_13896_1116041	maker	CDS	492486	492613	.	+	2	ID=LDENT00040750:cds;Parent=LDENT00040750;
scaffold146_size1182295_13896_1116041	maker	CDS	494179	494300	.	+	0	ID=LDENT00040750:cds;Parent=LDENT00040750;
scaffold146_size1182295_13896_1116041	maker	CDS	495403	495418	.	+	1	ID=LDENT00040750:cds;Parent=LDENT00040750;
scaffold146_size1182295_13896_1116041	maker	CDS	495507	495513	.	+	0	ID=LDENT00040750:cds;Parent=LDENT00040750;
scaffold146_size1182295_13896_1116041	maker	CDS	496616	496659	.	+	2	ID=LDENT00040750:cds;Parent=LDENT00040750;
scaffold146_size1182295_13896_1116041	maker	three_prime_UTR	496660	497754	.	+	.	ID=LDENT00040750:three_prime_utr;Parent=LDENT00040750;
scaffold146_size1182295_13896_1116041	maker	gene	685351	693534	.	+	.	ID=LDENG00040790;Name=LDENG00040790;Note=Similar to H2AFY2: Core histone macro-H2A.2 (Homo sapiens OX%3D9606);
scaffold146_size1182295_13896_1116041	maker	mRNA	685351	693534	.	+	.	ID=LDENT00040790;Parent=LDENG00040790;Name=LDENT00040790;Note=Similar to H2AFY2: Core histone macro-H2A.2 (Homo sapiens OX%3D9606);
scaffold146_size1182295_13896_1116041	maker	exon	685351	685368	.	+	.	ID=LDENT00040790:1;Parent=LDENT00040790;
scaffold146_size1182295_13896_1116041	maker	exon	686010	686021	.	+	.	ID=LDENT00040790:2;Parent=LDENT00040790;
scaffold146_size1182295_13896_1116041	maker	exon	687958	688135	.	+	.	ID=LDENT00040790:3;Parent=LDENT00040790;
scaffold146_size1182295_13896_1116041	maker	exon	688797	688903	.	+	.	ID=LDENT00040790:4;Parent=LDENT00040790;
scaffold146_size1182295_13896_1116041	maker	exon	690933	691127	.	+	.	ID=LDENT00040790:5;Parent=LDENT00040790;
scaffold146_size1182295_13896_1116041	maker	exon	691230	691334	.	+	.	ID=LDENT00040790:6;Parent=LDENT00040790;
scaffold146_size1182295_13896_1116041	maker	exon	691443	691542	.	+	.	ID=LDENT00040790:7;Parent=LDENT00040790;
scaffold146_size1182295_13896_1116041	maker	exon	691634	691723	.	+	.	ID=LDENT00040790:8;Parent=LDENT00040790;
scaffold146_size1182295_13896_1116041	maker	exon	691896	692070	.	+	.	ID=LDENT00040790:9;Parent=LDENT00040790;
scaffold146_size1182295_13896_1116041	maker	exon	692623	693534	.	+	.	ID=LDENT00040790:10;Parent=LDENT00040790;
scaffold146_size1182295_13896_1116041	maker	CDS	685351	685368	.	+	0	ID=LDENT00040790:cds;Parent=LDENT00040790;
scaffold146_size1182295_13896_1116041	maker	CDS	686010	686021	.	+	0	ID=LDENT00040790:cds;Parent=LDENT00040790;
scaffold146_size1182295_13896_1116041	maker	CDS	687958	688135	.	+	0	ID=LDENT00040790:cds;Parent=LDENT00040790;
scaffold146_size1182295_13896_1116041	maker	CDS	688797	688903	.	+	2	ID=LDENT00040790:cds;Parent=LDENT00040790;
scaffold146_size1182295_13896_1116041	maker	CDS	690933	691127	.	+	0	ID=LDENT00040790:cds;Parent=LDENT00040790;
scaffold146_size1182295_13896_1116041	maker	CDS	691230	691334	.	+	0	ID=LDENT00040790:cds;Parent=LDENT00040790;
scaffold146_size1182295_13896_1116041	maker	CDS	691443	691542	.	+	0	ID=LDENT00040790:cds;Parent=LDENT00040790;
scaffold146_size1182295_13896_1116041	maker	CDS	691634	691723	.	+	2	ID=LDENT00040790:cds;Parent=LDENT00040790;
scaffold146_size1182295_13896_1116041	maker	CDS	691896	692070	.	+	2	ID=LDENT00040790:cds;Parent=LDENT00040790;
scaffold146_size1182295_13896_1116041	maker	CDS	692623	692788	.	+	1	ID=LDENT00040790:cds;Parent=LDENT00040790;
scaffold146_size1182295_13896_1116041	maker	three_prime_UTR	692789	693534	.	+	.	ID=LDENT00040790:three_prime_utr;Parent=LDENT00040790;
scaffold146_size1182295_13896_1116041	maker	gene	799146	808375	.	+	.	ID=LDENG00040810;Name=LDENG00040810;Note=Similar to PNLIPRP1: Inactive pancreatic lipase-related protein 1 (Homo sapiens OX%3D9606);
scaffold146_size1182295_13896_1116041	maker	mRNA	799146	808375	.	+	.	ID=LDENT00040810;Parent=LDENG00040810;Name=LDENT00040810;Note=Similar to PNLIPRP1: Inactive pancreatic lipase-related protein 1 (Homo sapiens OX%3D9606);
scaffold146_size1182295_13896_1116041	maker	exon	799146	799229	.	+	.	ID=LDENT00040810:1;Parent=LDENT00040810;
scaffold146_size1182295_13896_1116041	maker	exon	799378	799422	.	+	.	ID=LDENT00040810:2;Parent=LDENT00040810;
scaffold146_size1182295_13896_1116041	maker	exon	800267	800296	.	+	.	ID=LDENT00040810:3;Parent=LDENT00040810;
scaffold146_size1182295_13896_1116041	maker	exon	800379	800433	.	+	.	ID=LDENT00040810:4;Parent=LDENT00040810;
scaffold146_size1182295_13896_1116041	maker	exon	800685	800836	.	+	.	ID=LDENT00040810:5;Parent=LDENT00040810;
scaffold146_size1182295_13896_1116041	maker	exon	800985	801104	.	+	.	ID=LDENT00040810:6;Parent=LDENT00040810;
scaffold146_size1182295_13896_1116041	maker	exon	801518	801652	.	+	.	ID=LDENT00040810:7;Parent=LDENT00040810;
scaffold146_size1182295_13896_1116041	maker	exon	802223	802331	.	+	.	ID=LDENT00040810:8;Parent=LDENT00040810;
scaffold146_size1182295_13896_1116041	maker	exon	802512	802631	.	+	.	ID=LDENT00040810:9;Parent=LDENT00040810;
scaffold146_size1182295_13896_1116041	maker	exon	802863	802979	.	+	.	ID=LDENT00040810:10;Parent=LDENT00040810;
scaffold146_size1182295_13896_1116041	maker	exon	805053	805171	.	+	.	ID=LDENT00040810:11;Parent=LDENT00040810;
scaffold146_size1182295_13896_1116041	maker	exon	806602	806725	.	+	.	ID=LDENT00040810:12;Parent=LDENT00040810;
scaffold146_size1182295_13896_1116041	maker	exon	807129	807243	.	+	.	ID=LDENT00040810:13;Parent=LDENT00040810;
scaffold146_size1182295_13896_1116041	maker	exon	807353	807520	.	+	.	ID=LDENT00040810:14;Parent=LDENT00040810;
scaffold146_size1182295_13896_1116041	maker	exon	808225	808375	.	+	.	ID=LDENT00040810:15;Parent=LDENT00040810;
scaffold146_size1182295_13896_1116041	maker	CDS	799146	799229	.	+	0	ID=LDENT00040810:cds;Parent=LDENT00040810;
scaffold146_size1182295_13896_1116041	maker	CDS	799378	799422	.	+	0	ID=LDENT00040810:cds;Parent=LDENT00040810;
scaffold146_size1182295_13896_1116041	maker	CDS	800267	800296	.	+	0	ID=LDENT00040810:cds;Parent=LDENT00040810;
scaffold146_size1182295_13896_1116041	maker	CDS	800379	800433	.	+	0	ID=LDENT00040810:cds;Parent=LDENT00040810;
scaffold146_size1182295_13896_1116041	maker	CDS	800685	800836	.	+	2	ID=LDENT00040810:cds;Parent=LDENT00040810;
scaffold146_size1182295_13896_1116041	maker	CDS	800985	801104	.	+	0	ID=LDENT00040810:cds;Parent=LDENT00040810;
scaffold146_size1182295_13896_1116041	maker	CDS	801518	801652	.	+	0	ID=LDENT00040810:cds;Parent=LDENT00040810;
scaffold146_size1182295_13896_1116041	maker	CDS	802223	802331	.	+	0	ID=LDENT00040810:cds;Parent=LDENT00040810;
scaffold146_size1182295_13896_1116041	maker	CDS	802512	802631	.	+	2	ID=LDENT00040810:cds;Parent=LDENT00040810;
scaffold146_size1182295_13896_1116041	maker	CDS	802863	802979	.	+	2	ID=LDENT00040810:cds;Parent=LDENT00040810;
scaffold146_size1182295_13896_1116041	maker	CDS	805053	805171	.	+	2	ID=LDENT00040810:cds;Parent=LDENT00040810;
scaffold146_size1182295_13896_1116041	maker	CDS	806602	806725	.	+	0	ID=LDENT00040810:cds;Parent=LDENT00040810;
scaffold146_size1182295_13896_1116041	maker	CDS	807129	807243	.	+	2	ID=LDENT00040810:cds;Parent=LDENT00040810;
scaffold146_size1182295_13896_1116041	maker	CDS	807353	807520	.	+	1	ID=LDENT00040810:cds;Parent=LDENT00040810;
scaffold146_size1182295_13896_1116041	maker	CDS	808225	808294	.	+	1	ID=LDENT00040810:cds;Parent=LDENT00040810;
scaffold146_size1182295_13896_1116041	maker	three_prime_UTR	808295	808375	.	+	.	ID=LDENT00040810:three_prime_utr;Parent=LDENT00040810;
scaffold146_size1182295_13896_1116041	maker	gene	863296	878872	.	+	.	ID=LDENG00040830;Name=LDENG00040830;Note=Similar to eno4: Enolase 4 (Danio rerio OX%3D7955);
scaffold146_size1182295_13896_1116041	maker	mRNA	863296	878872	.	+	.	ID=LDENT00040830;Parent=LDENG00040830;Name=LDENT00040830;Note=Similar to eno4: Enolase 4 (Danio rerio OX%3D7955);
scaffold146_size1182295_13896_1116041	maker	exon	863296	863406	.	+	.	ID=LDENT00040830:1;Parent=LDENT00040830;
scaffold146_size1182295_13896_1116041	maker	exon	865850	865978	.	+	.	ID=LDENT00040830:2;Parent=LDENT00040830;
scaffold146_size1182295_13896_1116041	maker	exon	868327	868502	.	+	.	ID=LDENT00040830:3;Parent=LDENT00040830;
scaffold146_size1182295_13896_1116041	maker	exon	870361	870506	.	+	.	ID=LDENT00040830:4;Parent=LDENT00040830;
scaffold146_size1182295_13896_1116041	maker	exon	870940	871109	.	+	.	ID=LDENT00040830:5;Parent=LDENT00040830;
scaffold146_size1182295_13896_1116041	maker	exon	872808	872936	.	+	.	ID=LDENT00040830:6;Parent=LDENT00040830;
scaffold146_size1182295_13896_1116041	maker	exon	873175	873243	.	+	.	ID=LDENT00040830:7;Parent=LDENT00040830;
scaffold146_size1182295_13896_1116041	maker	exon	873826	873990	.	+	.	ID=LDENT00040830:8;Parent=LDENT00040830;
scaffold146_size1182295_13896_1116041	maker	exon	874487	874612	.	+	.	ID=LDENT00040830:9;Parent=LDENT00040830;
scaffold146_size1182295_13896_1116041	maker	exon	876108	876282	.	+	.	ID=LDENT00040830:10;Parent=LDENT00040830;
scaffold146_size1182295_13896_1116041	maker	exon	877123	877184	.	+	.	ID=LDENT00040830:11;Parent=LDENT00040830;
scaffold146_size1182295_13896_1116041	maker	exon	878316	878433	.	+	.	ID=LDENT00040830:12;Parent=LDENT00040830;
scaffold146_size1182295_13896_1116041	maker	exon	878799	878872	.	+	.	ID=LDENT00040830:13;Parent=LDENT00040830;
scaffold146_size1182295_13896_1116041	maker	CDS	863296	863406	.	+	0	ID=LDENT00040830:cds;Parent=LDENT00040830;
scaffold146_size1182295_13896_1116041	maker	CDS	865850	865978	.	+	0	ID=LDENT00040830:cds;Parent=LDENT00040830;
scaffold146_size1182295_13896_1116041	maker	CDS	868327	868502	.	+	0	ID=LDENT00040830:cds;Parent=LDENT00040830;
scaffold146_size1182295_13896_1116041	maker	CDS	870361	870506	.	+	1	ID=LDENT00040830:cds;Parent=LDENT00040830;
scaffold146_size1182295_13896_1116041	maker	CDS	870940	871109	.	+	2	ID=LDENT00040830:cds;Parent=LDENT00040830;
scaffold146_size1182295_13896_1116041	maker	CDS	872808	872936	.	+	0	ID=LDENT00040830:cds;Parent=LDENT00040830;
scaffold146_size1182295_13896_1116041	maker	CDS	873175	873243	.	+	0	ID=LDENT00040830:cds;Parent=LDENT00040830;
scaffold146_size1182295_13896_1116041	maker	CDS	873826	873990	.	+	0	ID=LDENT00040830:cds;Parent=LDENT00040830;
scaffold146_size1182295_13896_1116041	maker	CDS	874487	874612	.	+	0	ID=LDENT00040830:cds;Parent=LDENT00040830;
scaffold146_size1182295_13896_1116041	maker	CDS	876108	876282	.	+	0	ID=LDENT00040830:cds;Parent=LDENT00040830;
scaffold146_size1182295_13896_1116041	maker	CDS	877123	877184	.	+	2	ID=LDENT00040830:cds;Parent=LDENT00040830;
scaffold146_size1182295_13896_1116041	maker	CDS	878316	878433	.	+	0	ID=LDENT00040830:cds;Parent=LDENT00040830;
scaffold146_size1182295_13896_1116041	maker	CDS	878799	878872	.	+	2	ID=LDENT00040830:cds;Parent=LDENT00040830;
scaffold146_size1182295_13896_1116041	maker	gene	973099	978266	.	+	.	ID=LDENG00040870;Name=LDENG00040870;Note=Similar to PLA2G4F: Cytosolic phospholipase A2 zeta (Homo sapiens OX%3D9606);
scaffold146_size1182295_13896_1116041	maker	mRNA	973099	978266	.	+	.	ID=LDENT00040870;Parent=LDENG00040870;Name=LDENT00040870;Note=Similar to PLA2G4F: Cytosolic phospholipase A2 zeta (Homo sapiens OX%3D9606);
scaffold146_size1182295_13896_1116041	maker	exon	973099	973241	.	+	.	ID=LDENT00040870:1;Parent=LDENT00040870;
scaffold146_size1182295_13896_1116041	maker	exon	973882	974020	.	+	.	ID=LDENT00040870:2;Parent=LDENT00040870;
scaffold146_size1182295_13896_1116041	maker	exon	974779	974915	.	+	.	ID=LDENT00040870:3;Parent=LDENT00040870;
scaffold146_size1182295_13896_1116041	maker	exon	975124	975346	.	+	.	ID=LDENT00040870:4;Parent=LDENT00040870;
scaffold146_size1182295_13896_1116041	maker	exon	975473	975590	.	+	.	ID=LDENT00040870:5;Parent=LDENT00040870;
scaffold146_size1182295_13896_1116041	maker	exon	977376	977545	.	+	.	ID=LDENT00040870:6;Parent=LDENT00040870;
scaffold146_size1182295_13896_1116041	maker	exon	977651	977837	.	+	.	ID=LDENT00040870:7;Parent=LDENT00040870;
scaffold146_size1182295_13896_1116041	maker	exon	978040	978266	.	+	.	ID=LDENT00040870:8;Parent=LDENT00040870;
scaffold146_size1182295_13896_1116041	maker	CDS	973099	973241	.	+	0	ID=LDENT00040870:cds;Parent=LDENT00040870;
scaffold146_size1182295_13896_1116041	maker	CDS	973882	974020	.	+	1	ID=LDENT00040870:cds;Parent=LDENT00040870;
scaffold146_size1182295_13896_1116041	maker	CDS	974779	974915	.	+	0	ID=LDENT00040870:cds;Parent=LDENT00040870;
scaffold146_size1182295_13896_1116041	maker	CDS	975124	975346	.	+	1	ID=LDENT00040870:cds;Parent=LDENT00040870;
scaffold146_size1182295_13896_1116041	maker	CDS	975473	975590	.	+	0	ID=LDENT00040870:cds;Parent=LDENT00040870;
scaffold146_size1182295_13896_1116041	maker	CDS	977376	977545	.	+	2	ID=LDENT00040870:cds;Parent=LDENT00040870;
scaffold146_size1182295_13896_1116041	maker	CDS	977651	977837	.	+	0	ID=LDENT00040870:cds;Parent=LDENT00040870;
scaffold146_size1182295_13896_1116041	maker	CDS	978040	978266	.	+	2	ID=LDENT00040870:cds;Parent=LDENT00040870;
scaffold146_size1182295_13896_1116041	maker	gene	1000486	1016020	.	+	.	ID=LDENG00040880;Name=LDENG00040880;Note=Similar to SLC18A2: Synaptic vesicular amine transporter (Homo sapiens OX%3D9606);
scaffold146_size1182295_13896_1116041	maker	mRNA	1000486	1016020	.	+	.	ID=LDENT00040880;Parent=LDENG00040880;Name=LDENT00040880;Note=Similar to SLC18A2: Synaptic vesicular amine transporter (Homo sapiens OX%3D9606);
scaffold146_size1182295_13896_1116041	maker	exon	1000486	1000606	.	+	.	ID=LDENT00040880:1;Parent=LDENT00040880;
scaffold146_size1182295_13896_1116041	maker	exon	1002373	1002712	.	+	.	ID=LDENT00040880:2;Parent=LDENT00040880;
scaffold146_size1182295_13896_1116041	maker	exon	1005980	1006038	.	+	.	ID=LDENT00040880:3;Parent=LDENT00040880;
scaffold146_size1182295_13896_1116041	maker	exon	1006145	1006228	.	+	.	ID=LDENT00040880:4;Parent=LDENT00040880;
scaffold146_size1182295_13896_1116041	maker	exon	1006565	1006657	.	+	.	ID=LDENT00040880:5;Parent=LDENT00040880;
scaffold146_size1182295_13896_1116041	maker	exon	1007183	1007272	.	+	.	ID=LDENT00040880:6;Parent=LDENT00040880;
scaffold146_size1182295_13896_1116041	maker	exon	1007580	1007623	.	+	.	ID=LDENT00040880:7;Parent=LDENT00040880;
scaffold146_size1182295_13896_1116041	maker	exon	1008441	1008501	.	+	.	ID=LDENT00040880:8;Parent=LDENT00040880;
scaffold146_size1182295_13896_1116041	maker	exon	1009097	1009192	.	+	.	ID=LDENT00040880:9;Parent=LDENT00040880;
scaffold146_size1182295_13896_1116041	maker	exon	1010285	1010363	.	+	.	ID=LDENT00040880:10;Parent=LDENT00040880;
scaffold146_size1182295_13896_1116041	maker	exon	1011867	1011918	.	+	.	ID=LDENT00040880:11;Parent=LDENT00040880;
scaffold146_size1182295_13896_1116041	maker	exon	1013252	1013315	.	+	.	ID=LDENT00040880:12;Parent=LDENT00040880;
scaffold146_size1182295_13896_1116041	maker	exon	1013398	1013517	.	+	.	ID=LDENT00040880:13;Parent=LDENT00040880;
scaffold146_size1182295_13896_1116041	maker	exon	1014497	1014630	.	+	.	ID=LDENT00040880:14;Parent=LDENT00040880;
scaffold146_size1182295_13896_1116041	maker	exon	1015913	1016020	.	+	.	ID=LDENT00040880:15;Parent=LDENT00040880;
scaffold146_size1182295_13896_1116041	maker	CDS	1000486	1000606	.	+	0	ID=LDENT00040880:cds;Parent=LDENT00040880;
scaffold146_size1182295_13896_1116041	maker	CDS	1002373	1002712	.	+	2	ID=LDENT00040880:cds;Parent=LDENT00040880;
scaffold146_size1182295_13896_1116041	maker	CDS	1005980	1006038	.	+	1	ID=LDENT00040880:cds;Parent=LDENT00040880;
scaffold146_size1182295_13896_1116041	maker	CDS	1006145	1006228	.	+	2	ID=LDENT00040880:cds;Parent=LDENT00040880;
scaffold146_size1182295_13896_1116041	maker	CDS	1006565	1006657	.	+	2	ID=LDENT00040880:cds;Parent=LDENT00040880;
scaffold146_size1182295_13896_1116041	maker	CDS	1007183	1007272	.	+	2	ID=LDENT00040880:cds;Parent=LDENT00040880;
scaffold146_size1182295_13896_1116041	maker	CDS	1007580	1007623	.	+	2	ID=LDENT00040880:cds;Parent=LDENT00040880;
scaffold146_size1182295_13896_1116041	maker	CDS	1008441	1008501	.	+	0	ID=LDENT00040880:cds;Parent=LDENT00040880;
scaffold146_size1182295_13896_1116041	maker	CDS	1009097	1009192	.	+	2	ID=LDENT00040880:cds;Parent=LDENT00040880;
scaffold146_size1182295_13896_1116041	maker	CDS	1010285	1010363	.	+	2	ID=LDENT00040880:cds;Parent=LDENT00040880;
scaffold146_size1182295_13896_1116041	maker	CDS	1011867	1011918	.	+	1	ID=LDENT00040880:cds;Parent=LDENT00040880;
scaffold146_size1182295_13896_1116041	maker	CDS	1013252	1013315	.	+	0	ID=LDENT00040880:cds;Parent=LDENT00040880;
scaffold146_size1182295_13896_1116041	maker	CDS	1013398	1013517	.	+	2	ID=LDENT00040880:cds;Parent=LDENT00040880;
scaffold146_size1182295_13896_1116041	maker	CDS	1014497	1014630	.	+	2	ID=LDENT00040880:cds;Parent=LDENT00040880;
scaffold146_size1182295_13896_1116041	maker	CDS	1015913	1016020	.	+	0	ID=LDENT00040880:cds;Parent=LDENT00040880;
scaffold146_size1182295_13896_1116041	maker	gene	1061571	1071090	.	+	.	ID=LDENG00040900;Name=LDENG00040900;Note=Similar to EDARADD: Ectodysplasin-A receptor-associated adapter protein (Macaca fascicularis OX%3D9541);
scaffold146_size1182295_13896_1116041	maker	mRNA	1061571	1071090	.	+	.	ID=LDENT00040900;Parent=LDENG00040900;Name=LDENT00040900;Note=Similar to EDARADD: Ectodysplasin-A receptor-associated adapter protein (Macaca fascicularis OX%3D9541);
scaffold146_size1182295_13896_1116041	maker	exon	1061571	1061628	.	+	.	ID=LDENT00040900:1;Parent=LDENT00040900;
scaffold146_size1182295_13896_1116041	maker	exon	1068471	1068532	.	+	.	ID=LDENT00040900:2;Parent=LDENT00040900;
scaffold146_size1182295_13896_1116041	maker	exon	1068996	1069038	.	+	.	ID=LDENT00040900:3;Parent=LDENT00040900;
scaffold146_size1182295_13896_1116041	maker	exon	1069275	1069345	.	+	.	ID=LDENT00040900:4;Parent=LDENT00040900;
scaffold146_size1182295_13896_1116041	maker	exon	1070171	1070219	.	+	.	ID=LDENT00040900:5;Parent=LDENT00040900;
scaffold146_size1182295_13896_1116041	maker	exon	1070702	1071090	.	+	.	ID=LDENT00040900:6;Parent=LDENT00040900;
scaffold146_size1182295_13896_1116041	maker	CDS	1061571	1061628	.	+	0	ID=LDENT00040900:cds;Parent=LDENT00040900;
scaffold146_size1182295_13896_1116041	maker	CDS	1068471	1068532	.	+	2	ID=LDENT00040900:cds;Parent=LDENT00040900;
scaffold146_size1182295_13896_1116041	maker	CDS	1068996	1069038	.	+	0	ID=LDENT00040900:cds;Parent=LDENT00040900;
scaffold146_size1182295_13896_1116041	maker	CDS	1069275	1069345	.	+	2	ID=LDENT00040900:cds;Parent=LDENT00040900;
scaffold146_size1182295_13896_1116041	maker	CDS	1070171	1070219	.	+	0	ID=LDENT00040900:cds;Parent=LDENT00040900;
scaffold146_size1182295_13896_1116041	maker	CDS	1070702	1071090	.	+	2	ID=LDENT00040900:cds;Parent=LDENT00040900;
scaffold146_size1182295_13896_1116041	maker	gene	1095169	1100236	.	+	.	ID=LDENG00040930;Name=LDENG00040930;Note=Similar to yipf4: Protein YIPF4 (Danio rerio OX%3D7955);
scaffold146_size1182295_13896_1116041	maker	mRNA	1095169	1100236	.	+	.	ID=LDENT00040930;Parent=LDENG00040930;Name=LDENT00040930;Note=Similar to yipf4: Protein YIPF4 (Danio rerio OX%3D7955);
scaffold146_size1182295_13896_1116041	maker	exon	1095169	1095376	.	+	.	ID=LDENT00040930:1;Parent=LDENT00040930;
scaffold146_size1182295_13896_1116041	maker	exon	1096489	1096642	.	+	.	ID=LDENT00040930:2;Parent=LDENT00040930;
scaffold146_size1182295_13896_1116041	maker	exon	1097491	1097662	.	+	.	ID=LDENT00040930:3;Parent=LDENT00040930;
scaffold146_size1182295_13896_1116041	maker	exon	1098612	1098689	.	+	.	ID=LDENT00040930:4;Parent=LDENT00040930;
scaffold146_size1182295_13896_1116041	maker	exon	1098936	1099049	.	+	.	ID=LDENT00040930:5;Parent=LDENT00040930;
scaffold146_size1182295_13896_1116041	maker	exon	1099480	1100236	.	+	.	ID=LDENT00040930:6;Parent=LDENT00040930;
scaffold146_size1182295_13896_1116041	maker	five_prime_UTR	1095169	1095318	.	+	.	ID=LDENT00040930:five_prime_utr;Parent=LDENT00040930;
scaffold146_size1182295_13896_1116041	maker	CDS	1095319	1095376	.	+	0	ID=LDENT00040930:cds;Parent=LDENT00040930;
scaffold146_size1182295_13896_1116041	maker	CDS	1096489	1096642	.	+	2	ID=LDENT00040930:cds;Parent=LDENT00040930;
scaffold146_size1182295_13896_1116041	maker	CDS	1097491	1097662	.	+	1	ID=LDENT00040930:cds;Parent=LDENT00040930;
scaffold146_size1182295_13896_1116041	maker	CDS	1098612	1098689	.	+	0	ID=LDENT00040930:cds;Parent=LDENT00040930;
scaffold146_size1182295_13896_1116041	maker	CDS	1098936	1099049	.	+	0	ID=LDENT00040930:cds;Parent=LDENT00040930;
scaffold146_size1182295_13896_1116041	maker	CDS	1099480	1099617	.	+	0	ID=LDENT00040930:cds;Parent=LDENT00040930;
scaffold146_size1182295_13896_1116041	maker	three_prime_UTR	1099618	1100236	.	+	.	ID=LDENT00040930:three_prime_utr;Parent=LDENT00040930;
scaffold146_size1182295_13896_1116041	maker	gene	370633	376194	.	-	.	ID=LDENG00040660;Name=LDENG00040660;Note=Similar to wdr92: WD repeat-containing protein 92 (Danio rerio OX%3D7955);
scaffold146_size1182295_13896_1116041	maker	mRNA	370633	376194	.	-	.	ID=LDENT00040660;Parent=LDENG00040660;Name=LDENT00040660;Note=Similar to wdr92: WD repeat-containing protein 92 (Danio rerio OX%3D7955);
scaffold146_size1182295_13896_1116041	maker	exon	370633	371453	.	-	.	ID=LDENT00040660:1;Parent=LDENT00040660;
scaffold146_size1182295_13896_1116041	maker	exon	371568	371665	.	-	.	ID=LDENT00040660:2;Parent=LDENT00040660;
scaffold146_size1182295_13896_1116041	maker	exon	373047	373181	.	-	.	ID=LDENT00040660:3;Parent=LDENT00040660;
scaffold146_size1182295_13896_1116041	maker	exon	373833	373948	.	-	.	ID=LDENT00040660:4;Parent=LDENT00040660;
scaffold146_size1182295_13896_1116041	maker	exon	374584	374685	.	-	.	ID=LDENT00040660:5;Parent=LDENT00040660;
scaffold146_size1182295_13896_1116041	maker	exon	374848	374978	.	-	.	ID=LDENT00040660:6;Parent=LDENT00040660;
scaffold146_size1182295_13896_1116041	maker	exon	375219	375319	.	-	.	ID=LDENT00040660:7;Parent=LDENT00040660;
scaffold146_size1182295_13896_1116041	maker	exon	375971	376194	.	-	.	ID=LDENT00040660:8;Parent=LDENT00040660;
scaffold146_size1182295_13896_1116041	maker	five_prime_UTR	376157	376194	.	-	.	ID=LDENT00040660:five_prime_utr;Parent=LDENT00040660;
scaffold146_size1182295_13896_1116041	maker	CDS	375971	376156	.	-	0	ID=LDENT00040660:cds;Parent=LDENT00040660;
scaffold146_size1182295_13896_1116041	maker	CDS	375219	375319	.	-	0	ID=LDENT00040660:cds;Parent=LDENT00040660;
scaffold146_size1182295_13896_1116041	maker	CDS	374848	374978	.	-	1	ID=LDENT00040660:cds;Parent=LDENT00040660;
scaffold146_size1182295_13896_1116041	maker	CDS	374584	374685	.	-	2	ID=LDENT00040660:cds;Parent=LDENT00040660;
scaffold146_size1182295_13896_1116041	maker	CDS	373833	373948	.	-	2	ID=LDENT00040660:cds;Parent=LDENT00040660;
scaffold146_size1182295_13896_1116041	maker	CDS	373047	373181	.	-	0	ID=LDENT00040660:cds;Parent=LDENT00040660;
scaffold146_size1182295_13896_1116041	maker	CDS	371568	371665	.	-	0	ID=LDENT00040660:cds;Parent=LDENT00040660;
scaffold146_size1182295_13896_1116041	maker	CDS	371246	371453	.	-	1	ID=LDENT00040660:cds;Parent=LDENT00040660;
scaffold146_size1182295_13896_1116041	maker	three_prime_UTR	370633	371245	.	-	.	ID=LDENT00040660:three_prime_utr;Parent=LDENT00040660;
scaffold146_size1182295_13896_1116041	maker	gene	381326	408129	.	-	.	ID=LDENG00040680;Name=LDENG00040680;Note=Similar to Ppp3r1: Calcineurin subunit B type 1 (Rattus norvegicus OX%3D10116);
scaffold146_size1182295_13896_1116041	maker	mRNA	381326	408129	.	-	.	ID=LDENT00040680;Parent=LDENG00040680;Name=LDENT00040680;Note=Similar to Ppp3r1: Calcineurin subunit B type 1 (Rattus norvegicus OX%3D10116);
scaffold146_size1182295_13896_1116041	maker	exon	381326	382032	.	-	.	ID=LDENT00040680:1;Parent=LDENT00040680;
scaffold146_size1182295_13896_1116041	maker	exon	383240	383424	.	-	.	ID=LDENT00040680:2;Parent=LDENT00040680;
scaffold146_size1182295_13896_1116041	maker	exon	384582	384641	.	-	.	ID=LDENT00040680:3;Parent=LDENT00040680;
scaffold146_size1182295_13896_1116041	maker	exon	386440	386616	.	-	.	ID=LDENT00040680:4;Parent=LDENT00040680;
scaffold146_size1182295_13896_1116041	maker	exon	396979	397018	.	-	.	ID=LDENT00040680:5;Parent=LDENT00040680;
scaffold146_size1182295_13896_1116041	maker	exon	407931	408129	.	-	.	ID=LDENT00040680:6;Parent=LDENT00040680;
scaffold146_size1182295_13896_1116041	maker	five_prime_UTR	407934	408129	.	-	.	ID=LDENT00040680:five_prime_utr;Parent=LDENT00040680;
scaffold146_size1182295_13896_1116041	maker	CDS	407931	407933	.	-	0	ID=LDENT00040680:cds;Parent=LDENT00040680;
scaffold146_size1182295_13896_1116041	maker	CDS	396979	397018	.	-	0	ID=LDENT00040680:cds;Parent=LDENT00040680;
scaffold146_size1182295_13896_1116041	maker	CDS	386440	386616	.	-	2	ID=LDENT00040680:cds;Parent=LDENT00040680;
scaffold146_size1182295_13896_1116041	maker	CDS	384582	384641	.	-	2	ID=LDENT00040680:cds;Parent=LDENT00040680;
scaffold146_size1182295_13896_1116041	maker	CDS	383240	383424	.	-	2	ID=LDENT00040680:cds;Parent=LDENT00040680;
scaffold146_size1182295_13896_1116041	maker	CDS	381985	382032	.	-	0	ID=LDENT00040680:cds;Parent=LDENT00040680;
scaffold146_size1182295_13896_1116041	maker	three_prime_UTR	381326	381984	.	-	.	ID=LDENT00040680:three_prime_utr;Parent=LDENT00040680;
scaffold146_size1182295_13896_1116041	maker	gene	411341	414171	.	-	.	ID=LDENG00040690;Name=LDENG00040690;Note=Similar to Cnrip1: CB1 cannabinoid receptor-interacting protein 1 (Mus musculus OX%3D10090);
scaffold146_size1182295_13896_1116041	maker	mRNA	411341	414171	.	-	.	ID=LDENT00040690;Parent=LDENG00040690;Name=LDENT00040690;Note=Similar to Cnrip1: CB1 cannabinoid receptor-interacting protein 1 (Mus musculus OX%3D10090);
scaffold146_size1182295_13896_1116041	maker	exon	411341	411505	.	-	.	ID=LDENT00040690:1;Parent=LDENT00040690;
scaffold146_size1182295_13896_1116041	maker	exon	412659	412803	.	-	.	ID=LDENT00040690:2;Parent=LDENT00040690;
scaffold146_size1182295_13896_1116041	maker	exon	414038	414171	.	-	.	ID=LDENT00040690:3;Parent=LDENT00040690;
scaffold146_size1182295_13896_1116041	maker	CDS	414038	414171	.	-	0	ID=LDENT00040690:cds;Parent=LDENT00040690;
scaffold146_size1182295_13896_1116041	maker	CDS	412659	412803	.	-	1	ID=LDENT00040690:cds;Parent=LDENT00040690;
scaffold146_size1182295_13896_1116041	maker	CDS	411341	411505	.	-	0	ID=LDENT00040690:cds;Parent=LDENT00040690;
scaffold146_size1182295_13896_1116041	maker	gene	500881	514534	.	-	.	ID=LDENG00040760;Name=LDENG00040760;Note=Similar to PRKG2: cGMP-dependent protein kinase 2 (Homo sapiens OX%3D9606);
scaffold146_size1182295_13896_1116041	maker	mRNA	500881	514534	.	-	.	ID=LDENT00040760;Parent=LDENG00040760;Name=LDENT00040760;Note=Similar to PRKG2: cGMP-dependent protein kinase 2 (Homo sapiens OX%3D9606);
scaffold146_size1182295_13896_1116041	maker	exon	514413	514534	.	-	.	ID=LDENT00040760:1;Parent=LDENT00040760;
scaffold146_size1182295_13896_1116041	maker	exon	512987	513352	.	-	.	ID=LDENT00040760:2;Parent=LDENT00040760;
scaffold146_size1182295_13896_1116041	maker	exon	510753	510919	.	-	.	ID=LDENT00040760:3;Parent=LDENT00040760;
scaffold146_size1182295_13896_1116041	maker	exon	510350	510463	.	-	.	ID=LDENT00040760:4;Parent=LDENT00040760;
scaffold146_size1182295_13896_1116041	maker	exon	509305	509410	.	-	.	ID=LDENT00040760:5;Parent=LDENT00040760;
scaffold146_size1182295_13896_1116041	maker	exon	508838	508901	.	-	.	ID=LDENT00040760:6;Parent=LDENT00040760;
scaffold146_size1182295_13896_1116041	maker	exon	508618	508695	.	-	.	ID=LDENT00040760:7;Parent=LDENT00040760;
scaffold146_size1182295_13896_1116041	maker	exon	508302	508396	.	-	.	ID=LDENT00040760:8;Parent=LDENT00040760;
scaffold146_size1182295_13896_1116041	maker	exon	507508	507576	.	-	.	ID=LDENT00040760:9;Parent=LDENT00040760;
scaffold146_size1182295_13896_1116041	maker	exon	507212	507310	.	-	.	ID=LDENT00040760:10;Parent=LDENT00040760;
scaffold146_size1182295_13896_1116041	maker	exon	506837	506984	.	-	.	ID=LDENT00040760:11;Parent=LDENT00040760;
scaffold146_size1182295_13896_1116041	maker	exon	506558	506694	.	-	.	ID=LDENT00040760:12;Parent=LDENT00040760;
scaffold146_size1182295_13896_1116041	maker	exon	504587	504676	.	-	.	ID=LDENT00040760:13;Parent=LDENT00040760;
scaffold146_size1182295_13896_1116041	maker	exon	503607	503748	.	-	.	ID=LDENT00040760:14;Parent=LDENT00040760;
scaffold146_size1182295_13896_1116041	maker	exon	503320	503483	.	-	.	ID=LDENT00040760:15;Parent=LDENT00040760;
scaffold146_size1182295_13896_1116041	maker	exon	502398	502520	.	-	.	ID=LDENT00040760:16;Parent=LDENT00040760;
scaffold146_size1182295_13896_1116041	maker	exon	501552	501614	.	-	.	ID=LDENT00040760:17;Parent=LDENT00040760;
scaffold146_size1182295_13896_1116041	maker	exon	501107	501173	.	-	.	ID=LDENT00040760:18;Parent=LDENT00040760;
scaffold146_size1182295_13896_1116041	maker	exon	500881	500976	.	-	.	ID=LDENT00040760:19;Parent=LDENT00040760;
scaffold146_size1182295_13896_1116041	maker	CDS	514413	514534	.	-	0	ID=LDENT00040760:cds;Parent=LDENT00040760;
scaffold146_size1182295_13896_1116041	maker	CDS	512987	513352	.	-	1	ID=LDENT00040760:cds;Parent=LDENT00040760;
scaffold146_size1182295_13896_1116041	maker	CDS	510753	510919	.	-	1	ID=LDENT00040760:cds;Parent=LDENT00040760;
scaffold146_size1182295_13896_1116041	maker	CDS	510350	510463	.	-	2	ID=LDENT00040760:cds;Parent=LDENT00040760;
scaffold146_size1182295_13896_1116041	maker	CDS	509305	509410	.	-	2	ID=LDENT00040760:cds;Parent=LDENT00040760;
scaffold146_size1182295_13896_1116041	maker	CDS	508838	508901	.	-	1	ID=LDENT00040760:cds;Parent=LDENT00040760;
scaffold146_size1182295_13896_1116041	maker	CDS	508618	508695	.	-	0	ID=LDENT00040760:cds;Parent=LDENT00040760;
scaffold146_size1182295_13896_1116041	maker	CDS	508302	508396	.	-	0	ID=LDENT00040760:cds;Parent=LDENT00040760;
scaffold146_size1182295_13896_1116041	maker	CDS	507508	507576	.	-	1	ID=LDENT00040760:cds;Parent=LDENT00040760;
scaffold146_size1182295_13896_1116041	maker	CDS	507212	507310	.	-	1	ID=LDENT00040760:cds;Parent=LDENT00040760;
scaffold146_size1182295_13896_1116041	maker	CDS	506837	506984	.	-	1	ID=LDENT00040760:cds;Parent=LDENT00040760;
scaffold146_size1182295_13896_1116041	maker	CDS	506558	506694	.	-	0	ID=LDENT00040760:cds;Parent=LDENT00040760;
scaffold146_size1182295_13896_1116041	maker	CDS	504587	504676	.	-	1	ID=LDENT00040760:cds;Parent=LDENT00040760;
scaffold146_size1182295_13896_1116041	maker	CDS	503607	503748	.	-	1	ID=LDENT00040760:cds;Parent=LDENT00040760;
scaffold146_size1182295_13896_1116041	maker	CDS	503320	503483	.	-	0	ID=LDENT00040760:cds;Parent=LDENT00040760;
scaffold146_size1182295_13896_1116041	maker	CDS	502398	502520	.	-	1	ID=LDENT00040760:cds;Parent=LDENT00040760;
scaffold146_size1182295_13896_1116041	maker	CDS	501552	501614	.	-	1	ID=LDENT00040760:cds;Parent=LDENT00040760;
scaffold146_size1182295_13896_1116041	maker	CDS	501107	501173	.	-	1	ID=LDENT00040760:cds;Parent=LDENT00040760;
scaffold146_size1182295_13896_1116041	maker	CDS	500881	500976	.	-	0	ID=LDENT00040760:cds;Parent=LDENT00040760;
scaffold146_size1182295_13896_1116041	maker	gene	522212	565055	.	-	.	ID=LDENG00040770;Name=LDENG00040770;Note=Similar to Col13a1: Collagen alpha-1(XIII) chain (Mus musculus OX%3D10090);
scaffold146_size1182295_13896_1116041	maker	mRNA	522212	565055	.	-	.	ID=LDENT00040770;Parent=LDENG00040770;Name=LDENT00040770;Note=Similar to Col13a1: Collagen alpha-1(XIII) chain (Mus musculus OX%3D10090);
scaffold146_size1182295_13896_1116041	maker	exon	549553	549633	.	-	.	ID=LDENT00040770:1;Parent=LDENT00040770;
scaffold146_size1182295_13896_1116041	maker	exon	553580	553651	.	-	.	ID=LDENT00040770:2;Parent=LDENT00040770;
scaffold146_size1182295_13896_1116041	maker	exon	522212	523362	.	-	.	ID=LDENT00040770:3;Parent=LDENT00040770;
scaffold146_size1182295_13896_1116041	maker	exon	523471	523509	.	-	.	ID=LDENT00040770:4;Parent=LDENT00040770;
scaffold146_size1182295_13896_1116041	maker	exon	525980	526066	.	-	.	ID=LDENT00040770:5;Parent=LDENT00040770;
scaffold146_size1182295_13896_1116041	maker	exon	530205	530240	.	-	.	ID=LDENT00040770:6;Parent=LDENT00040770;
scaffold146_size1182295_13896_1116041	maker	exon	531275	531328	.	-	.	ID=LDENT00040770:7;Parent=LDENT00040770;
scaffold146_size1182295_13896_1116041	maker	exon	531439	531492	.	-	.	ID=LDENT00040770:8;Parent=LDENT00040770;
scaffold146_size1182295_13896_1116041	maker	exon	534325	534411	.	-	.	ID=LDENT00040770:9;Parent=LDENT00040770;
scaffold146_size1182295_13896_1116041	maker	exon	534578	534604	.	-	.	ID=LDENT00040770:10;Parent=LDENT00040770;
scaffold146_size1182295_13896_1116041	maker	exon	535051	535101	.	-	.	ID=LDENT00040770:11;Parent=LDENT00040770;
scaffold146_size1182295_13896_1116041	maker	exon	535245	535286	.	-	.	ID=LDENT00040770:12;Parent=LDENT00040770;
scaffold146_size1182295_13896_1116041	maker	exon	537494	537628	.	-	.	ID=LDENT00040770:13;Parent=LDENT00040770;
scaffold146_size1182295_13896_1116041	maker	exon	537788	537832	.	-	.	ID=LDENT00040770:14;Parent=LDENT00040770;
scaffold146_size1182295_13896_1116041	maker	exon	538041	538085	.	-	.	ID=LDENT00040770:15;Parent=LDENT00040770;
scaffold146_size1182295_13896_1116041	maker	exon	538182	538205	.	-	.	ID=LDENT00040770:16;Parent=LDENT00040770;
scaffold146_size1182295_13896_1116041	maker	exon	538302	538358	.	-	.	ID=LDENT00040770:17;Parent=LDENT00040770;
scaffold146_size1182295_13896_1116041	maker	exon	538477	538512	.	-	.	ID=LDENT00040770:18;Parent=LDENT00040770;
scaffold146_size1182295_13896_1116041	maker	exon	538671	538697	.	-	.	ID=LDENT00040770:19;Parent=LDENT00040770;
scaffold146_size1182295_13896_1116041	maker	exon	538807	538893	.	-	.	ID=LDENT00040770:20;Parent=LDENT00040770;
scaffold146_size1182295_13896_1116041	maker	exon	545069	545095	.	-	.	ID=LDENT00040770:21;Parent=LDENT00040770;
scaffold146_size1182295_13896_1116041	maker	exon	547255	547299	.	-	.	ID=LDENT00040770:22;Parent=LDENT00040770;
scaffold146_size1182295_13896_1116041	maker	exon	547808	547834	.	-	.	ID=LDENT00040770:23;Parent=LDENT00040770;
scaffold146_size1182295_13896_1116041	maker	exon	548442	548459	.	-	.	ID=LDENT00040770:24;Parent=LDENT00040770;
scaffold146_size1182295_13896_1116041	maker	exon	548569	548610	.	-	.	ID=LDENT00040770:25;Parent=LDENT00040770;
scaffold146_size1182295_13896_1116041	maker	exon	554862	554888	.	-	.	ID=LDENT00040770:26;Parent=LDENT00040770;
scaffold146_size1182295_13896_1116041	maker	exon	555152	555178	.	-	.	ID=LDENT00040770:27;Parent=LDENT00040770;
scaffold146_size1182295_13896_1116041	maker	exon	555275	555301	.	-	.	ID=LDENT00040770:28;Parent=LDENT00040770;
scaffold146_size1182295_13896_1116041	maker	exon	556785	556811	.	-	.	ID=LDENT00040770:29;Parent=LDENT00040770;
scaffold146_size1182295_13896_1116041	maker	exon	557130	557156	.	-	.	ID=LDENT00040770:30;Parent=LDENT00040770;
scaffold146_size1182295_13896_1116041	maker	exon	557570	557605	.	-	.	ID=LDENT00040770:31;Parent=LDENT00040770;
scaffold146_size1182295_13896_1116041	maker	exon	559362	559412	.	-	.	ID=LDENT00040770:32;Parent=LDENT00040770;
scaffold146_size1182295_13896_1116041	maker	exon	562899	562925	.	-	.	ID=LDENT00040770:33;Parent=LDENT00040770;
scaffold146_size1182295_13896_1116041	maker	exon	565019	565055	.	-	.	ID=LDENT00040770:34;Parent=LDENT00040770;
scaffold146_size1182295_13896_1116041	maker	five_prime_UTR	565040	565055	.	-	.	ID=LDENT00040770:five_prime_utr;Parent=LDENT00040770;
scaffold146_size1182295_13896_1116041	maker	CDS	565019	565039	.	-	0	ID=LDENT00040770:cds;Parent=LDENT00040770;
scaffold146_size1182295_13896_1116041	maker	CDS	562899	562925	.	-	0	ID=LDENT00040770:cds;Parent=LDENT00040770;
scaffold146_size1182295_13896_1116041	maker	CDS	559362	559412	.	-	0	ID=LDENT00040770:cds;Parent=LDENT00040770;
scaffold146_size1182295_13896_1116041	maker	CDS	557570	557605	.	-	0	ID=LDENT00040770:cds;Parent=LDENT00040770;
scaffold146_size1182295_13896_1116041	maker	CDS	557130	557156	.	-	0	ID=LDENT00040770:cds;Parent=LDENT00040770;
scaffold146_size1182295_13896_1116041	maker	CDS	556785	556811	.	-	0	ID=LDENT00040770:cds;Parent=LDENT00040770;
scaffold146_size1182295_13896_1116041	maker	CDS	555275	555301	.	-	0	ID=LDENT00040770:cds;Parent=LDENT00040770;
scaffold146_size1182295_13896_1116041	maker	CDS	555152	555178	.	-	0	ID=LDENT00040770:cds;Parent=LDENT00040770;
scaffold146_size1182295_13896_1116041	maker	CDS	554862	554888	.	-	0	ID=LDENT00040770:cds;Parent=LDENT00040770;
scaffold146_size1182295_13896_1116041	maker	CDS	553580	553651	.	-	0	ID=LDENT00040770:cds;Parent=LDENT00040770;
scaffold146_size1182295_13896_1116041	maker	CDS	549553	549633	.	-	0	ID=LDENT00040770:cds;Parent=LDENT00040770;
scaffold146_size1182295_13896_1116041	maker	CDS	548569	548610	.	-	0	ID=LDENT00040770:cds;Parent=LDENT00040770;
scaffold146_size1182295_13896_1116041	maker	CDS	548442	548459	.	-	0	ID=LDENT00040770:cds;Parent=LDENT00040770;
scaffold146_size1182295_13896_1116041	maker	CDS	547808	547834	.	-	0	ID=LDENT00040770:cds;Parent=LDENT00040770;
scaffold146_size1182295_13896_1116041	maker	CDS	547255	547299	.	-	0	ID=LDENT00040770:cds;Parent=LDENT00040770;
scaffold146_size1182295_13896_1116041	maker	CDS	545069	545095	.	-	0	ID=LDENT00040770:cds;Parent=LDENT00040770;
scaffold146_size1182295_13896_1116041	maker	CDS	538807	538893	.	-	0	ID=LDENT00040770:cds;Parent=LDENT00040770;
scaffold146_size1182295_13896_1116041	maker	CDS	538671	538697	.	-	0	ID=LDENT00040770:cds;Parent=LDENT00040770;
scaffold146_size1182295_13896_1116041	maker	CDS	538477	538512	.	-	0	ID=LDENT00040770:cds;Parent=LDENT00040770;
scaffold146_size1182295_13896_1116041	maker	CDS	538302	538358	.	-	0	ID=LDENT00040770:cds;Parent=LDENT00040770;
scaffold146_size1182295_13896_1116041	maker	CDS	538182	538205	.	-	0	ID=LDENT00040770:cds;Parent=LDENT00040770;
scaffold146_size1182295_13896_1116041	maker	CDS	538041	538085	.	-	0	ID=LDENT00040770:cds;Parent=LDENT00040770;
scaffold146_size1182295_13896_1116041	maker	CDS	537788	537832	.	-	0	ID=LDENT00040770:cds;Parent=LDENT00040770;
scaffold146_size1182295_13896_1116041	maker	CDS	537494	537628	.	-	0	ID=LDENT00040770:cds;Parent=LDENT00040770;
scaffold146_size1182295_13896_1116041	maker	CDS	535245	535286	.	-	0	ID=LDENT00040770:cds;Parent=LDENT00040770;
scaffold146_size1182295_13896_1116041	maker	CDS	535051	535101	.	-	0	ID=LDENT00040770:cds;Parent=LDENT00040770;
scaffold146_size1182295_13896_1116041	maker	CDS	534578	534604	.	-	0	ID=LDENT00040770:cds;Parent=LDENT00040770;
scaffold146_size1182295_13896_1116041	maker	CDS	534325	534411	.	-	0	ID=LDENT00040770:cds;Parent=LDENT00040770;
scaffold146_size1182295_13896_1116041	maker	CDS	531439	531492	.	-	0	ID=LDENT00040770:cds;Parent=LDENT00040770;
scaffold146_size1182295_13896_1116041	maker	CDS	531275	531328	.	-	0	ID=LDENT00040770:cds;Parent=LDENT00040770;
scaffold146_size1182295_13896_1116041	maker	CDS	530205	530240	.	-	0	ID=LDENT00040770:cds;Parent=LDENT00040770;
scaffold146_size1182295_13896_1116041	maker	CDS	525980	526066	.	-	0	ID=LDENT00040770:cds;Parent=LDENT00040770;
scaffold146_size1182295_13896_1116041	maker	CDS	523471	523509	.	-	0	ID=LDENT00040770:cds;Parent=LDENT00040770;
scaffold146_size1182295_13896_1116041	maker	CDS	523360	523362	.	-	0	ID=LDENT00040770:cds;Parent=LDENT00040770;
scaffold146_size1182295_13896_1116041	maker	three_prime_UTR	522212	523359	.	-	.	ID=LDENT00040770:three_prime_utr;Parent=LDENT00040770;
scaffold146_size1182295_13896_1116041	maker	gene	610118	616627	.	-	.	ID=LDENG00040780;Name=LDENG00040780;Note=Protein of unknown function;
scaffold146_size1182295_13896_1116041	maker	mRNA	610118	616627	.	-	.	ID=LDENT00040780;Parent=LDENG00040780;Name=LDENT00040780;Note=Protein of unknown function;
scaffold146_size1182295_13896_1116041	maker	exon	610118	610252	.	-	.	ID=LDENT00040780:1;Parent=LDENT00040780;
scaffold146_size1182295_13896_1116041	maker	exon	616481	616627	.	-	.	ID=LDENT00040780:2;Parent=LDENT00040780;
scaffold146_size1182295_13896_1116041	maker	CDS	616481	616627	.	-	0	ID=LDENT00040780:cds;Parent=LDENT00040780;
scaffold146_size1182295_13896_1116041	maker	CDS	610118	610252	.	-	0	ID=LDENT00040780:cds;Parent=LDENT00040780;
scaffold146_size1182295_13896_1116041	maker	gene	693697	766323	.	-	.	ID=LDENG00040800;Name=LDENG00040800;Note=Similar to GBF1: Golgi-specific brefeldin A-resistance guanine nucleotide exchange factor 1 (Homo sapiens OX%3D9606);
scaffold146_size1182295_13896_1116041	maker	mRNA	693697	766323	.	-	.	ID=LDENT00040800;Parent=LDENG00040800;Name=LDENT00040800;Note=Similar to GBF1: Golgi-specific brefeldin A-resistance guanine nucleotide exchange factor 1 (Homo sapiens OX%3D9606);
scaffold146_size1182295_13896_1116041	maker	exon	700760	700968	.	-	.	ID=LDENT00040800:1;Parent=LDENT00040800;
scaffold146_size1182295_13896_1116041	maker	exon	718059	718139	.	-	.	ID=LDENT00040800:2;Parent=LDENT00040800;
scaffold146_size1182295_13896_1116041	maker	exon	693697	696144	.	-	.	ID=LDENT00040800:3;Parent=LDENT00040800;
scaffold146_size1182295_13896_1116041	maker	exon	696774	696962	.	-	.	ID=LDENT00040800:4;Parent=LDENT00040800;
scaffold146_size1182295_13896_1116041	maker	exon	697546	697723	.	-	.	ID=LDENT00040800:5;Parent=LDENT00040800;
scaffold146_size1182295_13896_1116041	maker	exon	697862	697975	.	-	.	ID=LDENT00040800:6;Parent=LDENT00040800;
scaffold146_size1182295_13896_1116041	maker	exon	698218	698319	.	-	.	ID=LDENT00040800:7;Parent=LDENT00040800;
scaffold146_size1182295_13896_1116041	maker	exon	698809	698939	.	-	.	ID=LDENT00040800:8;Parent=LDENT00040800;
scaffold146_size1182295_13896_1116041	maker	exon	699335	699485	.	-	.	ID=LDENT00040800:9;Parent=LDENT00040800;
scaffold146_size1182295_13896_1116041	maker	exon	703251	703500	.	-	.	ID=LDENT00040800:10;Parent=LDENT00040800;
scaffold146_size1182295_13896_1116041	maker	exon	703954	704108	.	-	.	ID=LDENT00040800:11;Parent=LDENT00040800;
scaffold146_size1182295_13896_1116041	maker	exon	704252	704477	.	-	.	ID=LDENT00040800:12;Parent=LDENT00040800;
scaffold146_size1182295_13896_1116041	maker	exon	704918	705071	.	-	.	ID=LDENT00040800:13;Parent=LDENT00040800;
scaffold146_size1182295_13896_1116041	maker	exon	705159	705253	.	-	.	ID=LDENT00040800:14;Parent=LDENT00040800;
scaffold146_size1182295_13896_1116041	maker	exon	705569	705640	.	-	.	ID=LDENT00040800:15;Parent=LDENT00040800;
scaffold146_size1182295_13896_1116041	maker	exon	705978	706101	.	-	.	ID=LDENT00040800:16;Parent=LDENT00040800;
scaffold146_size1182295_13896_1116041	maker	exon	706274	706338	.	-	.	ID=LDENT00040800:17;Parent=LDENT00040800;
scaffold146_size1182295_13896_1116041	maker	exon	706530	706706	.	-	.	ID=LDENT00040800:18;Parent=LDENT00040800;
scaffold146_size1182295_13896_1116041	maker	exon	706922	707015	.	-	.	ID=LDENT00040800:19;Parent=LDENT00040800;
scaffold146_size1182295_13896_1116041	maker	exon	707337	707573	.	-	.	ID=LDENT00040800:20;Parent=LDENT00040800;
scaffold146_size1182295_13896_1116041	maker	exon	707893	707975	.	-	.	ID=LDENT00040800:21;Parent=LDENT00040800;
scaffold146_size1182295_13896_1116041	maker	exon	710114	710239	.	-	.	ID=LDENT00040800:22;Parent=LDENT00040800;
scaffold146_size1182295_13896_1116041	maker	exon	711383	711506	.	-	.	ID=LDENT00040800:23;Parent=LDENT00040800;
scaffold146_size1182295_13896_1116041	maker	exon	711905	712107	.	-	.	ID=LDENT00040800:24;Parent=LDENT00040800;
scaffold146_size1182295_13896_1116041	maker	exon	712275	712363	.	-	.	ID=LDENT00040800:25;Parent=LDENT00040800;
scaffold146_size1182295_13896_1116041	maker	exon	712469	712606	.	-	.	ID=LDENT00040800:26;Parent=LDENT00040800;
scaffold146_size1182295_13896_1116041	maker	exon	712848	713040	.	-	.	ID=LDENT00040800:27;Parent=LDENT00040800;
scaffold146_size1182295_13896_1116041	maker	exon	713174	713368	.	-	.	ID=LDENT00040800:28;Parent=LDENT00040800;
scaffold146_size1182295_13896_1116041	maker	exon	713524	713622	.	-	.	ID=LDENT00040800:29;Parent=LDENT00040800;
scaffold146_size1182295_13896_1116041	maker	exon	713817	714028	.	-	.	ID=LDENT00040800:30;Parent=LDENT00040800;
scaffold146_size1182295_13896_1116041	maker	exon	714363	714531	.	-	.	ID=LDENT00040800:31;Parent=LDENT00040800;
scaffold146_size1182295_13896_1116041	maker	exon	714881	715101	.	-	.	ID=LDENT00040800:32;Parent=LDENT00040800;
scaffold146_size1182295_13896_1116041	maker	exon	715536	715683	.	-	.	ID=LDENT00040800:33;Parent=LDENT00040800;
scaffold146_size1182295_13896_1116041	maker	exon	718559	718613	.	-	.	ID=LDENT00040800:34;Parent=LDENT00040800;
scaffold146_size1182295_13896_1116041	maker	exon	720782	720842	.	-	.	ID=LDENT00040800:35;Parent=LDENT00040800;
scaffold146_size1182295_13896_1116041	maker	exon	721330	721438	.	-	.	ID=LDENT00040800:36;Parent=LDENT00040800;
scaffold146_size1182295_13896_1116041	maker	exon	722090	722208	.	-	.	ID=LDENT00040800:37;Parent=LDENT00040800;
scaffold146_size1182295_13896_1116041	maker	exon	728303	728434	.	-	.	ID=LDENT00040800:38;Parent=LDENT00040800;
scaffold146_size1182295_13896_1116041	maker	exon	762854	762920	.	-	.	ID=LDENT00040800:39;Parent=LDENT00040800;
scaffold146_size1182295_13896_1116041	maker	exon	763601	763704	.	-	.	ID=LDENT00040800:40;Parent=LDENT00040800;
scaffold146_size1182295_13896_1116041	maker	exon	765978	766011	.	-	.	ID=LDENT00040800:41;Parent=LDENT00040800;
scaffold146_size1182295_13896_1116041	maker	exon	766321	766323	.	-	.	ID=LDENT00040800:42;Parent=LDENT00040800;
scaffold146_size1182295_13896_1116041	maker	CDS	766321	766323	.	-	0	ID=LDENT00040800:cds;Parent=LDENT00040800;
scaffold146_size1182295_13896_1116041	maker	CDS	765978	766011	.	-	0	ID=LDENT00040800:cds;Parent=LDENT00040800;
scaffold146_size1182295_13896_1116041	maker	CDS	763601	763704	.	-	2	ID=LDENT00040800:cds;Parent=LDENT00040800;
scaffold146_size1182295_13896_1116041	maker	CDS	762854	762920	.	-	0	ID=LDENT00040800:cds;Parent=LDENT00040800;
scaffold146_size1182295_13896_1116041	maker	CDS	728303	728434	.	-	2	ID=LDENT00040800:cds;Parent=LDENT00040800;
scaffold146_size1182295_13896_1116041	maker	CDS	722090	722208	.	-	2	ID=LDENT00040800:cds;Parent=LDENT00040800;
scaffold146_size1182295_13896_1116041	maker	CDS	721330	721438	.	-	0	ID=LDENT00040800:cds;Parent=LDENT00040800;
scaffold146_size1182295_13896_1116041	maker	CDS	720782	720842	.	-	2	ID=LDENT00040800:cds;Parent=LDENT00040800;
scaffold146_size1182295_13896_1116041	maker	CDS	718559	718613	.	-	1	ID=LDENT00040800:cds;Parent=LDENT00040800;
scaffold146_size1182295_13896_1116041	maker	CDS	718059	718139	.	-	0	ID=LDENT00040800:cds;Parent=LDENT00040800;
scaffold146_size1182295_13896_1116041	maker	CDS	715536	715683	.	-	0	ID=LDENT00040800:cds;Parent=LDENT00040800;
scaffold146_size1182295_13896_1116041	maker	CDS	714881	715101	.	-	2	ID=LDENT00040800:cds;Parent=LDENT00040800;
scaffold146_size1182295_13896_1116041	maker	CDS	714363	714531	.	-	0	ID=LDENT00040800:cds;Parent=LDENT00040800;
scaffold146_size1182295_13896_1116041	maker	CDS	713817	714028	.	-	2	ID=LDENT00040800:cds;Parent=LDENT00040800;
scaffold146_size1182295_13896_1116041	maker	CDS	713524	713622	.	-	0	ID=LDENT00040800:cds;Parent=LDENT00040800;
scaffold146_size1182295_13896_1116041	maker	CDS	713174	713368	.	-	0	ID=LDENT00040800:cds;Parent=LDENT00040800;
scaffold146_size1182295_13896_1116041	maker	CDS	712848	713040	.	-	0	ID=LDENT00040800:cds;Parent=LDENT00040800;
scaffold146_size1182295_13896_1116041	maker	CDS	712469	712606	.	-	2	ID=LDENT00040800:cds;Parent=LDENT00040800;
scaffold146_size1182295_13896_1116041	maker	CDS	712275	712363	.	-	2	ID=LDENT00040800:cds;Parent=LDENT00040800;
scaffold146_size1182295_13896_1116041	maker	CDS	711905	712107	.	-	0	ID=LDENT00040800:cds;Parent=LDENT00040800;
scaffold146_size1182295_13896_1116041	maker	CDS	711383	711506	.	-	1	ID=LDENT00040800:cds;Parent=LDENT00040800;
scaffold146_size1182295_13896_1116041	maker	CDS	710114	710239	.	-	0	ID=LDENT00040800:cds;Parent=LDENT00040800;
scaffold146_size1182295_13896_1116041	maker	CDS	707893	707975	.	-	0	ID=LDENT00040800:cds;Parent=LDENT00040800;
scaffold146_size1182295_13896_1116041	maker	CDS	707337	707573	.	-	1	ID=LDENT00040800:cds;Parent=LDENT00040800;
scaffold146_size1182295_13896_1116041	maker	CDS	706922	707015	.	-	1	ID=LDENT00040800:cds;Parent=LDENT00040800;
scaffold146_size1182295_13896_1116041	maker	CDS	706530	706706	.	-	0	ID=LDENT00040800:cds;Parent=LDENT00040800;
scaffold146_size1182295_13896_1116041	maker	CDS	706274	706338	.	-	0	ID=LDENT00040800:cds;Parent=LDENT00040800;
scaffold146_size1182295_13896_1116041	maker	CDS	705978	706101	.	-	1	ID=LDENT00040800:cds;Parent=LDENT00040800;
scaffold146_size1182295_13896_1116041	maker	CDS	705569	705640	.	-	0	ID=LDENT00040800:cds;Parent=LDENT00040800;
scaffold146_size1182295_13896_1116041	maker	CDS	705159	705253	.	-	0	ID=LDENT00040800:cds;Parent=LDENT00040800;
scaffold146_size1182295_13896_1116041	maker	CDS	704918	705071	.	-	1	ID=LDENT00040800:cds;Parent=LDENT00040800;
scaffold146_size1182295_13896_1116041	maker	CDS	704252	704477	.	-	0	ID=LDENT00040800:cds;Parent=LDENT00040800;
scaffold146_size1182295_13896_1116041	maker	CDS	703954	704108	.	-	2	ID=LDENT00040800:cds;Parent=LDENT00040800;
scaffold146_size1182295_13896_1116041	maker	CDS	703251	703500	.	-	0	ID=LDENT00040800:cds;Parent=LDENT00040800;
scaffold146_size1182295_13896_1116041	maker	CDS	700760	700968	.	-	2	ID=LDENT00040800:cds;Parent=LDENT00040800;
scaffold146_size1182295_13896_1116041	maker	CDS	699335	699485	.	-	0	ID=LDENT00040800:cds;Parent=LDENT00040800;
scaffold146_size1182295_13896_1116041	maker	CDS	698809	698939	.	-	2	ID=LDENT00040800:cds;Parent=LDENT00040800;
scaffold146_size1182295_13896_1116041	maker	CDS	698218	698319	.	-	0	ID=LDENT00040800:cds;Parent=LDENT00040800;
scaffold146_size1182295_13896_1116041	maker	CDS	697862	697975	.	-	0	ID=LDENT00040800:cds;Parent=LDENT00040800;
scaffold146_size1182295_13896_1116041	maker	CDS	697546	697723	.	-	0	ID=LDENT00040800:cds;Parent=LDENT00040800;
scaffold146_size1182295_13896_1116041	maker	CDS	696774	696962	.	-	2	ID=LDENT00040800:cds;Parent=LDENT00040800;
scaffold146_size1182295_13896_1116041	maker	CDS	695891	696144	.	-	2	ID=LDENT00040800:cds;Parent=LDENT00040800;
scaffold146_size1182295_13896_1116041	maker	three_prime_UTR	693697	695890	.	-	.	ID=LDENT00040800:three_prime_utr;Parent=LDENT00040800;
scaffold146_size1182295_13896_1116041	maker	gene	818893	850572	.	-	.	ID=LDENG00040820;Name=LDENG00040820;Note=Similar to Hspa12a: Heat shock 70 kDa protein 12A (Mus musculus OX%3D10090);
scaffold146_size1182295_13896_1116041	maker	mRNA	818893	850572	.	-	.	ID=LDENT00040820;Parent=LDENG00040820;Name=LDENT00040820;Note=Similar to Hspa12a: Heat shock 70 kDa protein 12A (Mus musculus OX%3D10090);
scaffold146_size1182295_13896_1116041	maker	exon	818893	819524	.	-	.	ID=LDENT00040820:1;Parent=LDENT00040820;
scaffold146_size1182295_13896_1116041	maker	exon	820977	821080	.	-	.	ID=LDENT00040820:2;Parent=LDENT00040820;
scaffold146_size1182295_13896_1116041	maker	exon	822709	822967	.	-	.	ID=LDENT00040820:3;Parent=LDENT00040820;
scaffold146_size1182295_13896_1116041	maker	exon	823058	823162	.	-	.	ID=LDENT00040820:4;Parent=LDENT00040820;
scaffold146_size1182295_13896_1116041	maker	exon	824212	824298	.	-	.	ID=LDENT00040820:5;Parent=LDENT00040820;
scaffold146_size1182295_13896_1116041	maker	exon	828636	828807	.	-	.	ID=LDENT00040820:6;Parent=LDENT00040820;
scaffold146_size1182295_13896_1116041	maker	exon	831457	831573	.	-	.	ID=LDENT00040820:7;Parent=LDENT00040820;
scaffold146_size1182295_13896_1116041	maker	exon	832251	832355	.	-	.	ID=LDENT00040820:8;Parent=LDENT00040820;
scaffold146_size1182295_13896_1116041	maker	exon	833673	833859	.	-	.	ID=LDENT00040820:9;Parent=LDENT00040820;
scaffold146_size1182295_13896_1116041	maker	exon	838302	838429	.	-	.	ID=LDENT00040820:10;Parent=LDENT00040820;
scaffold146_size1182295_13896_1116041	maker	exon	838653	838729	.	-	.	ID=LDENT00040820:11;Parent=LDENT00040820;
scaffold146_size1182295_13896_1116041	maker	exon	850533	850572	.	-	.	ID=LDENT00040820:12;Parent=LDENT00040820;
scaffold146_size1182295_13896_1116041	maker	CDS	850533	850572	.	-	0	ID=LDENT00040820:cds;Parent=LDENT00040820;
scaffold146_size1182295_13896_1116041	maker	CDS	838653	838729	.	-	2	ID=LDENT00040820:cds;Parent=LDENT00040820;
scaffold146_size1182295_13896_1116041	maker	CDS	838302	838429	.	-	0	ID=LDENT00040820:cds;Parent=LDENT00040820;
scaffold146_size1182295_13896_1116041	maker	CDS	833673	833859	.	-	1	ID=LDENT00040820:cds;Parent=LDENT00040820;
scaffold146_size1182295_13896_1116041	maker	CDS	832251	832355	.	-	0	ID=LDENT00040820:cds;Parent=LDENT00040820;
scaffold146_size1182295_13896_1116041	maker	CDS	831457	831573	.	-	0	ID=LDENT00040820:cds;Parent=LDENT00040820;
scaffold146_size1182295_13896_1116041	maker	CDS	828636	828807	.	-	0	ID=LDENT00040820:cds;Parent=LDENT00040820;
scaffold146_size1182295_13896_1116041	maker	CDS	824212	824298	.	-	2	ID=LDENT00040820:cds;Parent=LDENT00040820;
scaffold146_size1182295_13896_1116041	maker	CDS	823058	823162	.	-	2	ID=LDENT00040820:cds;Parent=LDENT00040820;
scaffold146_size1182295_13896_1116041	maker	CDS	822709	822967	.	-	2	ID=LDENT00040820:cds;Parent=LDENT00040820;
scaffold146_size1182295_13896_1116041	maker	CDS	820977	821080	.	-	1	ID=LDENT00040820:cds;Parent=LDENT00040820;
scaffold146_size1182295_13896_1116041	maker	CDS	818893	819524	.	-	2	ID=LDENT00040820:cds;Parent=LDENT00040820;
scaffold146_size1182295_13896_1116041	maker	gene	883388	908680	.	-	.	ID=LDENG00040840;Name=LDENG00040840;Note=Similar to shtn1: Shootin-1 (Danio rerio OX%3D7955);
scaffold146_size1182295_13896_1116041	maker	mRNA	883388	908680	.	-	.	ID=LDENT00040840;Parent=LDENG00040840;Name=LDENT00040840;Note=Similar to shtn1: Shootin-1 (Danio rerio OX%3D7955);
scaffold146_size1182295_13896_1116041	maker	exon	883388	884251	.	-	.	ID=LDENT00040840:1;Parent=LDENT00040840;
scaffold146_size1182295_13896_1116041	maker	exon	884788	884860	.	-	.	ID=LDENT00040840:2;Parent=LDENT00040840;
scaffold146_size1182295_13896_1116041	maker	exon	885597	885720	.	-	.	ID=LDENT00040840:3;Parent=LDENT00040840;
scaffold146_size1182295_13896_1116041	maker	exon	886086	886136	.	-	.	ID=LDENT00040840:4;Parent=LDENT00040840;
scaffold146_size1182295_13896_1116041	maker	exon	887169	887269	.	-	.	ID=LDENT00040840:5;Parent=LDENT00040840;
scaffold146_size1182295_13896_1116041	maker	exon	889128	889146	.	-	.	ID=LDENT00040840:6;Parent=LDENT00040840;
scaffold146_size1182295_13896_1116041	maker	exon	889202	889210	.	-	.	ID=LDENT00040840:7;Parent=LDENT00040840;
scaffold146_size1182295_13896_1116041	maker	exon	890301	890410	.	-	.	ID=LDENT00040840:8;Parent=LDENT00040840;
scaffold146_size1182295_13896_1116041	maker	exon	890670	890823	.	-	.	ID=LDENT00040840:9;Parent=LDENT00040840;
scaffold146_size1182295_13896_1116041	maker	exon	892540	892686	.	-	.	ID=LDENT00040840:10;Parent=LDENT00040840;
scaffold146_size1182295_13896_1116041	maker	exon	893486	893580	.	-	.	ID=LDENT00040840:11;Parent=LDENT00040840;
scaffold146_size1182295_13896_1116041	maker	exon	893812	893893	.	-	.	ID=LDENT00040840:12;Parent=LDENT00040840;
scaffold146_size1182295_13896_1116041	maker	exon	894096	894193	.	-	.	ID=LDENT00040840:13;Parent=LDENT00040840;
scaffold146_size1182295_13896_1116041	maker	exon	896037	896205	.	-	.	ID=LDENT00040840:14;Parent=LDENT00040840;
scaffold146_size1182295_13896_1116041	maker	exon	901552	901646	.	-	.	ID=LDENT00040840:15;Parent=LDENT00040840;
scaffold146_size1182295_13896_1116041	maker	exon	905422	905482	.	-	.	ID=LDENT00040840:16;Parent=LDENT00040840;
scaffold146_size1182295_13896_1116041	maker	exon	906508	906560	.	-	.	ID=LDENT00040840:17;Parent=LDENT00040840;
scaffold146_size1182295_13896_1116041	maker	exon	908608	908680	.	-	.	ID=LDENT00040840:18;Parent=LDENT00040840;
scaffold146_size1182295_13896_1116041	maker	five_prime_UTR	908663	908680	.	-	.	ID=LDENT00040840:five_prime_utr;Parent=LDENT00040840;
scaffold146_size1182295_13896_1116041	maker	CDS	908608	908662	.	-	0	ID=LDENT00040840:cds;Parent=LDENT00040840;
scaffold146_size1182295_13896_1116041	maker	CDS	906508	906560	.	-	2	ID=LDENT00040840:cds;Parent=LDENT00040840;
scaffold146_size1182295_13896_1116041	maker	CDS	905422	905482	.	-	0	ID=LDENT00040840:cds;Parent=LDENT00040840;
scaffold146_size1182295_13896_1116041	maker	CDS	901552	901646	.	-	2	ID=LDENT00040840:cds;Parent=LDENT00040840;
scaffold146_size1182295_13896_1116041	maker	CDS	896037	896205	.	-	0	ID=LDENT00040840:cds;Parent=LDENT00040840;
scaffold146_size1182295_13896_1116041	maker	CDS	894096	894193	.	-	2	ID=LDENT00040840:cds;Parent=LDENT00040840;
scaffold146_size1182295_13896_1116041	maker	CDS	893812	893893	.	-	0	ID=LDENT00040840:cds;Parent=LDENT00040840;
scaffold146_size1182295_13896_1116041	maker	CDS	893486	893580	.	-	2	ID=LDENT00040840:cds;Parent=LDENT00040840;
scaffold146_size1182295_13896_1116041	maker	CDS	892540	892686	.	-	0	ID=LDENT00040840:cds;Parent=LDENT00040840;
scaffold146_size1182295_13896_1116041	maker	CDS	890670	890823	.	-	0	ID=LDENT00040840:cds;Parent=LDENT00040840;
scaffold146_size1182295_13896_1116041	maker	CDS	890301	890410	.	-	2	ID=LDENT00040840:cds;Parent=LDENT00040840;
scaffold146_size1182295_13896_1116041	maker	CDS	889202	889210	.	-	0	ID=LDENT00040840:cds;Parent=LDENT00040840;
scaffold146_size1182295_13896_1116041	maker	CDS	889128	889146	.	-	0	ID=LDENT00040840:cds;Parent=LDENT00040840;
scaffold146_size1182295_13896_1116041	maker	CDS	887169	887269	.	-	2	ID=LDENT00040840:cds;Parent=LDENT00040840;
scaffold146_size1182295_13896_1116041	maker	CDS	886086	886136	.	-	0	ID=LDENT00040840:cds;Parent=LDENT00040840;
scaffold146_size1182295_13896_1116041	maker	CDS	885597	885720	.	-	0	ID=LDENT00040840:cds;Parent=LDENT00040840;
scaffold146_size1182295_13896_1116041	maker	CDS	884829	884860	.	-	2	ID=LDENT00040840:cds;Parent=LDENT00040840;
scaffold146_size1182295_13896_1116041	maker	three_prime_UTR	884788	884828	.	-	.	ID=LDENT00040840:three_prime_utr;Parent=LDENT00040840;
scaffold146_size1182295_13896_1116041	maker	three_prime_UTR	883388	884251	.	-	.	ID=LDENT00040840:three_prime_utr;Parent=LDENT00040840;
scaffold146_size1182295_13896_1116041	maker	gene	911756	935718	.	-	.	ID=LDENG00040850;Name=LDENG00040850;Note=Similar to Atp6v1b2: V-type proton ATPase subunit B%2C brain isoform (Rattus norvegicus OX%3D10116);
scaffold146_size1182295_13896_1116041	maker	mRNA	911756	935718	.	-	.	ID=LDENT00040850;Parent=LDENG00040850;Name=LDENT00040850;Note=Similar to Atp6v1b2: V-type proton ATPase subunit B%2C brain isoform (Rattus norvegicus OX%3D10116);
scaffold146_size1182295_13896_1116041	maker	exon	911756	911898	.	-	.	ID=LDENT00040850:1;Parent=LDENT00040850;
scaffold146_size1182295_13896_1116041	maker	exon	913495	913624	.	-	.	ID=LDENT00040850:2;Parent=LDENT00040850;
scaffold146_size1182295_13896_1116041	maker	exon	913848	913952	.	-	.	ID=LDENT00040850:3;Parent=LDENT00040850;
scaffold146_size1182295_13896_1116041	maker	exon	914437	914519	.	-	.	ID=LDENT00040850:4;Parent=LDENT00040850;
scaffold146_size1182295_13896_1116041	maker	exon	915567	915717	.	-	.	ID=LDENT00040850:5;Parent=LDENT00040850;
scaffold146_size1182295_13896_1116041	maker	exon	917012	917135	.	-	.	ID=LDENT00040850:6;Parent=LDENT00040850;
scaffold146_size1182295_13896_1116041	maker	exon	917419	917516	.	-	.	ID=LDENT00040850:7;Parent=LDENT00040850;
scaffold146_size1182295_13896_1116041	maker	exon	918275	918376	.	-	.	ID=LDENT00040850:8;Parent=LDENT00040850;
scaffold146_size1182295_13896_1116041	maker	exon	922185	922324	.	-	.	ID=LDENT00040850:9;Parent=LDENT00040850;
scaffold146_size1182295_13896_1116041	maker	exon	924032	924109	.	-	.	ID=LDENT00040850:10;Parent=LDENT00040850;
scaffold146_size1182295_13896_1116041	maker	exon	926081	926174	.	-	.	ID=LDENT00040850:11;Parent=LDENT00040850;
scaffold146_size1182295_13896_1116041	maker	exon	926676	926723	.	-	.	ID=LDENT00040850:12;Parent=LDENT00040850;
scaffold146_size1182295_13896_1116041	maker	exon	927026	927081	.	-	.	ID=LDENT00040850:13;Parent=LDENT00040850;
scaffold146_size1182295_13896_1116041	maker	exon	935637	935718	.	-	.	ID=LDENT00040850:14;Parent=LDENT00040850;
scaffold146_size1182295_13896_1116041	maker	CDS	935637	935718	.	-	0	ID=LDENT00040850:cds;Parent=LDENT00040850;
scaffold146_size1182295_13896_1116041	maker	CDS	927026	927081	.	-	2	ID=LDENT00040850:cds;Parent=LDENT00040850;
scaffold146_size1182295_13896_1116041	maker	CDS	926676	926723	.	-	0	ID=LDENT00040850:cds;Parent=LDENT00040850;
scaffold146_size1182295_13896_1116041	maker	CDS	926081	926174	.	-	0	ID=LDENT00040850:cds;Parent=LDENT00040850;
scaffold146_size1182295_13896_1116041	maker	CDS	924032	924109	.	-	2	ID=LDENT00040850:cds;Parent=LDENT00040850;
scaffold146_size1182295_13896_1116041	maker	CDS	922185	922324	.	-	2	ID=LDENT00040850:cds;Parent=LDENT00040850;
scaffold146_size1182295_13896_1116041	maker	CDS	918275	918376	.	-	0	ID=LDENT00040850:cds;Parent=LDENT00040850;
scaffold146_size1182295_13896_1116041	maker	CDS	917419	917516	.	-	0	ID=LDENT00040850:cds;Parent=LDENT00040850;
scaffold146_size1182295_13896_1116041	maker	CDS	917012	917135	.	-	1	ID=LDENT00040850:cds;Parent=LDENT00040850;
scaffold146_size1182295_13896_1116041	maker	CDS	915567	915717	.	-	0	ID=LDENT00040850:cds;Parent=LDENT00040850;
scaffold146_size1182295_13896_1116041	maker	CDS	914437	914519	.	-	2	ID=LDENT00040850:cds;Parent=LDENT00040850;
scaffold146_size1182295_13896_1116041	maker	CDS	913848	913952	.	-	0	ID=LDENT00040850:cds;Parent=LDENT00040850;
scaffold146_size1182295_13896_1116041	maker	CDS	913495	913624	.	-	0	ID=LDENT00040850:cds;Parent=LDENT00040850;
scaffold146_size1182295_13896_1116041	maker	CDS	911756	911898	.	-	2	ID=LDENT00040850:cds;Parent=LDENT00040850;
scaffold146_size1182295_13896_1116041	maker	gene	946754	952504	.	-	.	ID=LDENG00040860;Name=LDENG00040860;Note=Similar to vax1: Ventral anterior homeobox 1 (Danio rerio OX%3D7955);
scaffold146_size1182295_13896_1116041	maker	mRNA	946754	952504	.	-	.	ID=LDENT00040860;Parent=LDENG00040860;Name=LDENT00040860;Note=Similar to vax1: Ventral anterior homeobox 1 (Danio rerio OX%3D7955);
scaffold146_size1182295_13896_1116041	maker	exon	946754	947362	.	-	.	ID=LDENT00040860:1;Parent=LDENT00040860;
scaffold146_size1182295_13896_1116041	maker	exon	950614	950801	.	-	.	ID=LDENT00040860:2;Parent=LDENT00040860;
scaffold146_size1182295_13896_1116041	maker	exon	952291	952504	.	-	.	ID=LDENT00040860:3;Parent=LDENT00040860;
scaffold146_size1182295_13896_1116041	maker	CDS	952291	952504	.	-	0	ID=LDENT00040860:cds;Parent=LDENT00040860;
scaffold146_size1182295_13896_1116041	maker	CDS	950614	950801	.	-	2	ID=LDENT00040860:cds;Parent=LDENT00040860;
scaffold146_size1182295_13896_1116041	maker	CDS	946754	947362	.	-	0	ID=LDENT00040860:cds;Parent=LDENT00040860;
scaffold146_size1182295_13896_1116041	maker	gene	1024544	1058644	.	-	.	ID=LDENG00040890;Name=LDENG00040890;Note=Similar to PDZD8: PDZ domain-containing protein 8 (Homo sapiens OX%3D9606);
scaffold146_size1182295_13896_1116041	maker	mRNA	1024544	1058644	.	-	.	ID=LDENT00040890;Parent=LDENG00040890;Name=LDENT00040890;Note=Similar to PDZD8: PDZ domain-containing protein 8 (Homo sapiens OX%3D9606);
scaffold146_size1182295_13896_1116041	maker	exon	1024544	1026897	.	-	.	ID=LDENT00040890:1;Parent=LDENT00040890;
scaffold146_size1182295_13896_1116041	maker	exon	1027167	1027329	.	-	.	ID=LDENT00040890:2;Parent=LDENT00040890;
scaffold146_size1182295_13896_1116041	maker	exon	1044399	1044501	.	-	.	ID=LDENT00040890:3;Parent=LDENT00040890;
scaffold146_size1182295_13896_1116041	maker	exon	1046994	1047119	.	-	.	ID=LDENT00040890:4;Parent=LDENT00040890;
scaffold146_size1182295_13896_1116041	maker	exon	1057764	1058644	.	-	.	ID=LDENT00040890:5;Parent=LDENT00040890;
scaffold146_size1182295_13896_1116041	maker	CDS	1057764	1058644	.	-	0	ID=LDENT00040890:cds;Parent=LDENT00040890;
scaffold146_size1182295_13896_1116041	maker	CDS	1046994	1047119	.	-	1	ID=LDENT00040890:cds;Parent=LDENT00040890;
scaffold146_size1182295_13896_1116041	maker	CDS	1044399	1044501	.	-	1	ID=LDENT00040890:cds;Parent=LDENT00040890;
scaffold146_size1182295_13896_1116041	maker	CDS	1027167	1027329	.	-	0	ID=LDENT00040890:cds;Parent=LDENT00040890;
scaffold146_size1182295_13896_1116041	maker	CDS	1024544	1026897	.	-	2	ID=LDENT00040890:cds;Parent=LDENT00040890;
scaffold146_size1182295_13896_1116041	maker	gene	1072393	1077589	.	-	.	ID=LDENG00040910;Name=LDENG00040910;Note=Similar to AHNAK: Neuroblast differentiation-associated protein AHNAK (Homo sapiens OX%3D9606);
scaffold146_size1182295_13896_1116041	maker	mRNA	1072393	1077589	.	-	.	ID=LDENT00040910;Parent=LDENG00040910;Name=LDENT00040910;Note=Similar to AHNAK: Neuroblast differentiation-associated protein AHNAK (Homo sapiens OX%3D9606);
scaffold146_size1182295_13896_1116041	maker	exon	1072393	1074767	.	-	.	ID=LDENT00040910:1;Parent=LDENT00040910;
scaffold146_size1182295_13896_1116041	maker	exon	1075767	1076178	.	-	.	ID=LDENT00040910:2;Parent=LDENT00040910;
scaffold146_size1182295_13896_1116041	maker	exon	1076890	1077065	.	-	.	ID=LDENT00040910:3;Parent=LDENT00040910;
scaffold146_size1182295_13896_1116041	maker	exon	1077189	1077309	.	-	.	ID=LDENT00040910:4;Parent=LDENT00040910;
scaffold146_size1182295_13896_1116041	maker	exon	1077489	1077589	.	-	.	ID=LDENT00040910:5;Parent=LDENT00040910;
scaffold146_size1182295_13896_1116041	maker	five_prime_UTR	1077492	1077589	.	-	.	ID=LDENT00040910:five_prime_utr;Parent=LDENT00040910;
scaffold146_size1182295_13896_1116041	maker	CDS	1077489	1077491	.	-	0	ID=LDENT00040910:cds;Parent=LDENT00040910;
scaffold146_size1182295_13896_1116041	maker	CDS	1077189	1077309	.	-	0	ID=LDENT00040910:cds;Parent=LDENT00040910;
scaffold146_size1182295_13896_1116041	maker	CDS	1076890	1077065	.	-	2	ID=LDENT00040910:cds;Parent=LDENT00040910;
scaffold146_size1182295_13896_1116041	maker	CDS	1075767	1076178	.	-	0	ID=LDENT00040910:cds;Parent=LDENT00040910;
scaffold146_size1182295_13896_1116041	maker	CDS	1072393	1074767	.	-	2	ID=LDENT00040910:cds;Parent=LDENT00040910;
scaffold146_size1182295_13896_1116041	maker	gene	1086280	1093467	.	-	.	ID=LDENG00040920;Name=LDENG00040920;Note=Similar to exo1: Exonuclease 1 (Danio rerio OX%3D7955);
scaffold146_size1182295_13896_1116041	maker	mRNA	1086280	1093467	.	-	.	ID=LDENT00040920;Parent=LDENG00040920;Name=LDENT00040920;Note=Similar to exo1: Exonuclease 1 (Danio rerio OX%3D7955);
scaffold146_size1182295_13896_1116041	maker	exon	1086280	1086430	.	-	.	ID=LDENT00040920:1;Parent=LDENT00040920;
scaffold146_size1182295_13896_1116041	maker	exon	1086524	1086720	.	-	.	ID=LDENT00040920:2;Parent=LDENT00040920;
scaffold146_size1182295_13896_1116041	maker	exon	1087302	1087391	.	-	.	ID=LDENT00040920:3;Parent=LDENT00040920;
scaffold146_size1182295_13896_1116041	maker	exon	1087555	1088095	.	-	.	ID=LDENT00040920:4;Parent=LDENT00040920;
scaffold146_size1182295_13896_1116041	maker	exon	1088600	1088789	.	-	.	ID=LDENT00040920:5;Parent=LDENT00040920;
scaffold146_size1182295_13896_1116041	maker	exon	1089268	1089481	.	-	.	ID=LDENT00040920:6;Parent=LDENT00040920;
scaffold146_size1182295_13896_1116041	maker	exon	1089577	1089679	.	-	.	ID=LDENT00040920:7;Parent=LDENT00040920;
scaffold146_size1182295_13896_1116041	maker	exon	1090325	1090512	.	-	.	ID=LDENT00040920:8;Parent=LDENT00040920;
scaffold146_size1182295_13896_1116041	maker	exon	1090636	1090848	.	-	.	ID=LDENT00040920:9;Parent=LDENT00040920;
scaffold146_size1182295_13896_1116041	maker	exon	1091092	1091229	.	-	.	ID=LDENT00040920:10;Parent=LDENT00040920;
scaffold146_size1182295_13896_1116041	maker	exon	1091625	1091748	.	-	.	ID=LDENT00040920:11;Parent=LDENT00040920;
scaffold146_size1182295_13896_1116041	maker	exon	1093042	1093161	.	-	.	ID=LDENT00040920:12;Parent=LDENT00040920;
scaffold146_size1182295_13896_1116041	maker	exon	1093307	1093467	.	-	.	ID=LDENT00040920:13;Parent=LDENT00040920;
scaffold146_size1182295_13896_1116041	maker	CDS	1093307	1093467	.	-	0	ID=LDENT00040920:cds;Parent=LDENT00040920;
scaffold146_size1182295_13896_1116041	maker	CDS	1093042	1093161	.	-	1	ID=LDENT00040920:cds;Parent=LDENT00040920;
scaffold146_size1182295_13896_1116041	maker	CDS	1091625	1091748	.	-	1	ID=LDENT00040920:cds;Parent=LDENT00040920;
scaffold146_size1182295_13896_1116041	maker	CDS	1091092	1091229	.	-	0	ID=LDENT00040920:cds;Parent=LDENT00040920;
scaffold146_size1182295_13896_1116041	maker	CDS	1090636	1090848	.	-	0	ID=LDENT00040920:cds;Parent=LDENT00040920;
scaffold146_size1182295_13896_1116041	maker	CDS	1090325	1090512	.	-	0	ID=LDENT00040920:cds;Parent=LDENT00040920;
scaffold146_size1182295_13896_1116041	maker	CDS	1089577	1089679	.	-	1	ID=LDENT00040920:cds;Parent=LDENT00040920;
scaffold146_size1182295_13896_1116041	maker	CDS	1089268	1089481	.	-	0	ID=LDENT00040920:cds;Parent=LDENT00040920;
scaffold146_size1182295_13896_1116041	maker	CDS	1088600	1088789	.	-	2	ID=LDENT00040920:cds;Parent=LDENT00040920;
scaffold146_size1182295_13896_1116041	maker	CDS	1087555	1088095	.	-	1	ID=LDENT00040920:cds;Parent=LDENT00040920;
scaffold146_size1182295_13896_1116041	maker	CDS	1087302	1087391	.	-	0	ID=LDENT00040920:cds;Parent=LDENT00040920;
scaffold146_size1182295_13896_1116041	maker	CDS	1086524	1086720	.	-	0	ID=LDENT00040920:cds;Parent=LDENT00040920;
scaffold146_size1182295_13896_1116041	maker	CDS	1086316	1086430	.	-	1	ID=LDENT00040920:cds;Parent=LDENT00040920;
scaffold146_size1182295_13896_1116041	maker	three_prime_UTR	1086280	1086315	.	-	.	ID=LDENT00040920:three_prime_utr;Parent=LDENT00040920;
scaffold146_size1182295_13896_1116041	maker	gene	431716	432141	.	-	.	ID=LDENG00040720;Name=LDENG00040720;Note=Protein of unknown function;
scaffold146_size1182295_13896_1116041	maker	mRNA	431716	432141	24.45828	-	.	ID=LDENT00040720;Parent=LDENG00040720;Name=LDENT00040720;Note=Protein of unknown function;
scaffold146_size1182295_13896_1116041	maker	exon	431716	432141	.	-	.	ID=LDENT00040720:1;Parent=LDENT00040720;
scaffold146_size1182295_13896_1116041	maker	CDS	431716	432141	.	-	0	ID=LDENT00040720:cds;Parent=LDENT00040720;
scaffold150_size412509	maker	gene	213522	265661	.	+	.	ID=LDENG00044300;Name=LDENG00044300;Note=Similar to slc25a26: S-adenosylmethionine mitochondrial carrier protein (Danio rerio OX%3D7955);
scaffold150_size412509	maker	mRNA	213522	265661	.	+	.	ID=LDENT00044300;Parent=LDENG00044300;Name=LDENT00044300;Note=Similar to slc25a26: S-adenosylmethionine mitochondrial carrier protein (Danio rerio OX%3D7955);
scaffold150_size412509	maker	exon	213522	213613	.	+	.	ID=LDENT00044300:1;Parent=LDENT00044300;
scaffold150_size412509	maker	exon	213986	214142	.	+	.	ID=LDENT00044300:2;Parent=LDENT00044300;
scaffold150_size412509	maker	exon	215818	215936	.	+	.	ID=LDENT00044300:3;Parent=LDENT00044300;
scaffold150_size412509	maker	exon	224203	224307	.	+	.	ID=LDENT00044300:4;Parent=LDENT00044300;
scaffold150_size412509	maker	exon	224453	224500	.	+	.	ID=LDENT00044300:5;Parent=LDENT00044300;
scaffold150_size412509	maker	exon	246722	246766	.	+	.	ID=LDENT00044300:6;Parent=LDENT00044300;
scaffold150_size412509	maker	exon	251128	251197	.	+	.	ID=LDENT00044300:7;Parent=LDENT00044300;
scaffold150_size412509	maker	exon	253819	253883	.	+	.	ID=LDENT00044300:8;Parent=LDENT00044300;
scaffold150_size412509	maker	exon	257548	257621	.	+	.	ID=LDENT00044300:9;Parent=LDENT00044300;
scaffold150_size412509	maker	exon	265249	265661	.	+	.	ID=LDENT00044300:10;Parent=LDENT00044300;
scaffold150_size412509	maker	five_prime_UTR	213522	213580	.	+	.	ID=LDENT00044300:five_prime_utr;Parent=LDENT00044300;
scaffold150_size412509	maker	CDS	213581	213613	.	+	0	ID=LDENT00044300:cds;Parent=LDENT00044300;
scaffold150_size412509	maker	CDS	213986	214142	.	+	0	ID=LDENT00044300:cds;Parent=LDENT00044300;
scaffold150_size412509	maker	CDS	215818	215936	.	+	2	ID=LDENT00044300:cds;Parent=LDENT00044300;
scaffold150_size412509	maker	CDS	224203	224307	.	+	0	ID=LDENT00044300:cds;Parent=LDENT00044300;
scaffold150_size412509	maker	CDS	224453	224500	.	+	0	ID=LDENT00044300:cds;Parent=LDENT00044300;
scaffold150_size412509	maker	CDS	246722	246766	.	+	0	ID=LDENT00044300:cds;Parent=LDENT00044300;
scaffold150_size412509	maker	CDS	251128	251197	.	+	0	ID=LDENT00044300:cds;Parent=LDENT00044300;
scaffold150_size412509	maker	CDS	253819	253883	.	+	2	ID=LDENT00044300:cds;Parent=LDENT00044300;
scaffold150_size412509	maker	CDS	257548	257621	.	+	0	ID=LDENT00044300:cds;Parent=LDENT00044300;
scaffold150_size412509	maker	CDS	265249	265345	.	+	1	ID=LDENT00044300:cds;Parent=LDENT00044300;
scaffold150_size412509	maker	three_prime_UTR	265346	265661	.	+	.	ID=LDENT00044300:three_prime_utr;Parent=LDENT00044300;
scaffold150_size412509	maker	gene	372610	379461	.	+	.	ID=LDENG00044330;Name=LDENG00044330;Note=Similar to kbtbd8: Kelch repeat and BTB domain-containing protein 8 (Danio rerio OX%3D7955);
scaffold150_size412509	maker	mRNA	372610	379461	.	+	.	ID=LDENT00044330;Parent=LDENG00044330;Name=LDENT00044330;Note=Similar to kbtbd8: Kelch repeat and BTB domain-containing protein 8 (Danio rerio OX%3D7955);
scaffold150_size412509	maker	exon	372610	372625	.	+	.	ID=LDENT00044330:1;Parent=LDENT00044330;
scaffold150_size412509	maker	exon	374934	375141	.	+	.	ID=LDENT00044330:2;Parent=LDENT00044330;
scaffold150_size412509	maker	exon	377039	377345	.	+	.	ID=LDENT00044330:3;Parent=LDENT00044330;
scaffold150_size412509	maker	exon	378088	378907	.	+	.	ID=LDENT00044330:4;Parent=LDENT00044330;
scaffold150_size412509	maker	exon	378998	379461	.	+	.	ID=LDENT00044330:5;Parent=LDENT00044330;
scaffold150_size412509	maker	CDS	372610	372625	.	+	0	ID=LDENT00044330:cds;Parent=LDENT00044330;
scaffold150_size412509	maker	CDS	374934	375141	.	+	2	ID=LDENT00044330:cds;Parent=LDENT00044330;
scaffold150_size412509	maker	CDS	377039	377345	.	+	1	ID=LDENT00044330:cds;Parent=LDENT00044330;
scaffold150_size412509	maker	CDS	378088	378907	.	+	0	ID=LDENT00044330:cds;Parent=LDENT00044330;
scaffold150_size412509	maker	CDS	378998	379461	.	+	2	ID=LDENT00044330:cds;Parent=LDENT00044330;
scaffold150_size412509	maker	gene	391995	396506	.	+	.	ID=LDENG00044340;Name=LDENG00044340;Note=Similar to SLC16A7: Monocarboxylate transporter 2 (Homo sapiens OX%3D9606);
scaffold150_size412509	maker	mRNA	391995	396506	.	+	.	ID=LDENT00044340;Parent=LDENG00044340;Name=LDENT00044340;Note=Similar to SLC16A7: Monocarboxylate transporter 2 (Homo sapiens OX%3D9606);
scaffold150_size412509	maker	exon	391995	392058	.	+	.	ID=LDENT00044340:1;Parent=LDENT00044340;
scaffold150_size412509	maker	exon	395707	396506	.	+	.	ID=LDENT00044340:2;Parent=LDENT00044340;
scaffold150_size412509	maker	CDS	391995	392058	.	+	0	ID=LDENT00044340:cds;Parent=LDENT00044340;
scaffold150_size412509	maker	CDS	395707	396506	.	+	2	ID=LDENT00044340:cds;Parent=LDENT00044340;
scaffold150_size412509	maker	gene	402221	402505	.	+	.	ID=LDENG00044350;Name=LDENG00044350;Note=Protein of unknown function;
scaffold150_size412509	maker	mRNA	402221	402505	.	+	.	ID=LDENT00044350;Parent=LDENG00044350;Name=LDENT00044350;Note=Protein of unknown function;
scaffold150_size412509	maker	exon	402221	402505	.	+	.	ID=LDENT00044350:1;Parent=LDENT00044350;
scaffold150_size412509	maker	CDS	402221	402505	.	+	0	ID=LDENT00044350:cds;Parent=LDENT00044350;
scaffold150_size412509	maker	gene	22096	106077	.	-	.	ID=LDENG00044280;Name=LDENG00044280;Note=Similar to MAGI1: Membrane-associated guanylate kinase%2C WW and PDZ domain-containing protein 1 (Homo sapiens OX%3D9606);
scaffold150_size412509	maker	mRNA	22096	106077	.	-	.	ID=LDENT00044280;Parent=LDENG00044280;Name=LDENT00044280;Note=Similar to MAGI1: Membrane-associated guanylate kinase%2C WW and PDZ domain-containing protein 1 (Homo sapiens OX%3D9606);
scaffold150_size412509	maker	exon	36903	37106	.	-	.	ID=LDENT00044280:1;Parent=LDENT00044280;
scaffold150_size412509	maker	exon	63944	64143	.	-	.	ID=LDENT00044280:2;Parent=LDENT00044280;
scaffold150_size412509	maker	exon	22096	24074	.	-	.	ID=LDENT00044280:3;Parent=LDENT00044280;
scaffold150_size412509	maker	exon	28096	28234	.	-	.	ID=LDENT00044280:4;Parent=LDENT00044280;
scaffold150_size412509	maker	exon	30150	30296	.	-	.	ID=LDENT00044280:5;Parent=LDENT00044280;
scaffold150_size412509	maker	exon	31197	31287	.	-	.	ID=LDENT00044280:6;Parent=LDENT00044280;
scaffold150_size412509	maker	exon	31398	31491	.	-	.	ID=LDENT00044280:7;Parent=LDENT00044280;
scaffold150_size412509	maker	exon	39867	40238	.	-	.	ID=LDENT00044280:8;Parent=LDENT00044280;
scaffold150_size412509	maker	exon	42577	42769	.	-	.	ID=LDENT00044280:9;Parent=LDENT00044280;
scaffold150_size412509	maker	exon	43071	43162	.	-	.	ID=LDENT00044280:10;Parent=LDENT00044280;
scaffold150_size412509	maker	exon	46157	46400	.	-	.	ID=LDENT00044280:11;Parent=LDENT00044280;
scaffold150_size412509	maker	exon	48606	48650	.	-	.	ID=LDENT00044280:12;Parent=LDENT00044280;
scaffold150_size412509	maker	exon	49086	49117	.	-	.	ID=LDENT00044280:13;Parent=LDENT00044280;
scaffold150_size412509	maker	exon	58896	59552	.	-	.	ID=LDENT00044280:14;Parent=LDENT00044280;
scaffold150_size412509	maker	exon	59752	59937	.	-	.	ID=LDENT00044280:15;Parent=LDENT00044280;
scaffold150_size412509	maker	exon	62718	62837	.	-	.	ID=LDENT00044280:16;Parent=LDENT00044280;
scaffold150_size412509	maker	exon	65110	65167	.	-	.	ID=LDENT00044280:17;Parent=LDENT00044280;
scaffold150_size412509	maker	exon	68900	68935	.	-	.	ID=LDENT00044280:18;Parent=LDENT00044280;
scaffold150_size412509	maker	exon	70850	70932	.	-	.	ID=LDENT00044280:19;Parent=LDENT00044280;
scaffold150_size412509	maker	exon	71435	71657	.	-	.	ID=LDENT00044280:20;Parent=LDENT00044280;
scaffold150_size412509	maker	exon	74534	74776	.	-	.	ID=LDENT00044280:21;Parent=LDENT00044280;
scaffold150_size412509	maker	exon	78979	79098	.	-	.	ID=LDENT00044280:22;Parent=LDENT00044280;
scaffold150_size412509	maker	exon	104808	104924	.	-	.	ID=LDENT00044280:23;Parent=LDENT00044280;
scaffold150_size412509	maker	exon	106005	106077	.	-	.	ID=LDENT00044280:24;Parent=LDENT00044280;
scaffold150_size412509	maker	CDS	106005	106077	.	-	0	ID=LDENT00044280:cds;Parent=LDENT00044280;
scaffold150_size412509	maker	CDS	104808	104924	.	-	2	ID=LDENT00044280:cds;Parent=LDENT00044280;
scaffold150_size412509	maker	CDS	78979	79098	.	-	2	ID=LDENT00044280:cds;Parent=LDENT00044280;
scaffold150_size412509	maker	CDS	74534	74776	.	-	2	ID=LDENT00044280:cds;Parent=LDENT00044280;
scaffold150_size412509	maker	CDS	71435	71657	.	-	2	ID=LDENT00044280:cds;Parent=LDENT00044280;
scaffold150_size412509	maker	CDS	70850	70932	.	-	1	ID=LDENT00044280:cds;Parent=LDENT00044280;
scaffold150_size412509	maker	CDS	68900	68935	.	-	2	ID=LDENT00044280:cds;Parent=LDENT00044280;
scaffold150_size412509	maker	CDS	65110	65167	.	-	2	ID=LDENT00044280:cds;Parent=LDENT00044280;
scaffold150_size412509	maker	CDS	63944	64143	.	-	1	ID=LDENT00044280:cds;Parent=LDENT00044280;
scaffold150_size412509	maker	CDS	62718	62837	.	-	2	ID=LDENT00044280:cds;Parent=LDENT00044280;
scaffold150_size412509	maker	CDS	59752	59937	.	-	2	ID=LDENT00044280:cds;Parent=LDENT00044280;
scaffold150_size412509	maker	CDS	58896	59552	.	-	2	ID=LDENT00044280:cds;Parent=LDENT00044280;
scaffold150_size412509	maker	CDS	49086	49117	.	-	2	ID=LDENT00044280:cds;Parent=LDENT00044280;
scaffold150_size412509	maker	CDS	48606	48650	.	-	0	ID=LDENT00044280:cds;Parent=LDENT00044280;
scaffold150_size412509	maker	CDS	46157	46400	.	-	0	ID=LDENT00044280:cds;Parent=LDENT00044280;
scaffold150_size412509	maker	CDS	43071	43162	.	-	2	ID=LDENT00044280:cds;Parent=LDENT00044280;
scaffold150_size412509	maker	CDS	42577	42769	.	-	0	ID=LDENT00044280:cds;Parent=LDENT00044280;
scaffold150_size412509	maker	CDS	39867	40238	.	-	2	ID=LDENT00044280:cds;Parent=LDENT00044280;
scaffold150_size412509	maker	CDS	36903	37106	.	-	2	ID=LDENT00044280:cds;Parent=LDENT00044280;
scaffold150_size412509	maker	CDS	31398	31491	.	-	2	ID=LDENT00044280:cds;Parent=LDENT00044280;
scaffold150_size412509	maker	CDS	31197	31287	.	-	1	ID=LDENT00044280:cds;Parent=LDENT00044280;
scaffold150_size412509	maker	CDS	30150	30296	.	-	0	ID=LDENT00044280:cds;Parent=LDENT00044280;
scaffold150_size412509	maker	CDS	28096	28234	.	-	0	ID=LDENT00044280:cds;Parent=LDENT00044280;
scaffold150_size412509	maker	CDS	22801	24074	.	-	2	ID=LDENT00044280:cds;Parent=LDENT00044280;
scaffold150_size412509	maker	three_prime_UTR	22096	22800	.	-	.	ID=LDENT00044280:three_prime_utr;Parent=LDENT00044280;
scaffold150_size412509	maker	gene	177314	177649	.	-	.	ID=LDENG00044290;Name=LDENG00044290;Note=Similar to Magi1: Membrane-associated guanylate kinase%2C WW and PDZ domain-containing protein 1 (Rattus norvegicus OX%3D10116);
scaffold150_size412509	maker	mRNA	177314	177649	.	-	.	ID=LDENT00044290;Parent=LDENG00044290;Name=LDENT00044290;Note=Similar to Magi1: Membrane-associated guanylate kinase%2C WW and PDZ domain-containing protein 1 (Rattus norvegicus OX%3D10116);
scaffold150_size412509	maker	exon	177314	177649	.	-	.	ID=LDENT00044290:1;Parent=LDENT00044290;
scaffold150_size412509	maker	CDS	177314	177649	.	-	0	ID=LDENT00044290:cds;Parent=LDENT00044290;
scaffold150_size412509	maker	gene	267562	314736	.	-	.	ID=LDENG00044310;Name=LDENG00044310;Note=Similar to Lrig1: Leucine-rich repeats and immunoglobulin-like domains protein 1 (Mus musculus OX%3D10090);
scaffold150_size412509	maker	mRNA	267562	314736	.	-	.	ID=LDENT00044310;Parent=LDENG00044310;Name=LDENT00044310;Note=Similar to Lrig1: Leucine-rich repeats and immunoglobulin-like domains protein 1 (Mus musculus OX%3D10090);
scaffold150_size412509	maker	exon	267562	270586	.	-	.	ID=LDENT00044310:1;Parent=LDENT00044310;
scaffold150_size412509	maker	exon	271636	271914	.	-	.	ID=LDENT00044310:2;Parent=LDENT00044310;
scaffold150_size412509	maker	exon	272126	272257	.	-	.	ID=LDENT00044310:3;Parent=LDENT00044310;
scaffold150_size412509	maker	exon	272935	273369	.	-	.	ID=LDENT00044310:4;Parent=LDENT00044310;
scaffold150_size412509	maker	exon	274955	275138	.	-	.	ID=LDENT00044310:5;Parent=LDENT00044310;
scaffold150_size412509	maker	exon	275204	275301	.	-	.	ID=LDENT00044310:6;Parent=LDENT00044310;
scaffold150_size412509	maker	exon	276742	277095	.	-	.	ID=LDENT00044310:7;Parent=LDENT00044310;
scaffold150_size412509	maker	exon	277417	277580	.	-	.	ID=LDENT00044310:8;Parent=LDENT00044310;
scaffold150_size412509	maker	exon	277816	277887	.	-	.	ID=LDENT00044310:9;Parent=LDENT00044310;
scaffold150_size412509	maker	exon	278350	278421	.	-	.	ID=LDENT00044310:10;Parent=LDENT00044310;
scaffold150_size412509	maker	exon	281478	281558	.	-	.	ID=LDENT00044310:11;Parent=LDENT00044310;
scaffold150_size412509	maker	exon	283721	283864	.	-	.	ID=LDENT00044310:12;Parent=LDENT00044310;
scaffold150_size412509	maker	exon	285657	285800	.	-	.	ID=LDENT00044310:13;Parent=LDENT00044310;
scaffold150_size412509	maker	exon	286042	286185	.	-	.	ID=LDENT00044310:14;Parent=LDENT00044310;
scaffold150_size412509	maker	exon	288009	288152	.	-	.	ID=LDENT00044310:15;Parent=LDENT00044310;
scaffold150_size412509	maker	exon	288323	288460	.	-	.	ID=LDENT00044310:16;Parent=LDENT00044310;
scaffold150_size412509	maker	exon	295459	295533	.	-	.	ID=LDENT00044310:17;Parent=LDENT00044310;
scaffold150_size412509	maker	exon	297690	297761	.	-	.	ID=LDENT00044310:18;Parent=LDENT00044310;
scaffold150_size412509	maker	exon	313820	314736	.	-	.	ID=LDENT00044310:19;Parent=LDENT00044310;
scaffold150_size412509	maker	five_prime_UTR	314023	314736	.	-	.	ID=LDENT00044310:five_prime_utr;Parent=LDENT00044310;
scaffold150_size412509	maker	CDS	313820	314022	.	-	0	ID=LDENT00044310:cds;Parent=LDENT00044310;
scaffold150_size412509	maker	CDS	297690	297761	.	-	1	ID=LDENT00044310:cds;Parent=LDENT00044310;
scaffold150_size412509	maker	CDS	295459	295533	.	-	1	ID=LDENT00044310:cds;Parent=LDENT00044310;
scaffold150_size412509	maker	CDS	288323	288460	.	-	1	ID=LDENT00044310:cds;Parent=LDENT00044310;
scaffold150_size412509	maker	CDS	288009	288152	.	-	1	ID=LDENT00044310:cds;Parent=LDENT00044310;
scaffold150_size412509	maker	CDS	286042	286185	.	-	1	ID=LDENT00044310:cds;Parent=LDENT00044310;
scaffold150_size412509	maker	CDS	285657	285800	.	-	1	ID=LDENT00044310:cds;Parent=LDENT00044310;
scaffold150_size412509	maker	CDS	283721	283864	.	-	1	ID=LDENT00044310:cds;Parent=LDENT00044310;
scaffold150_size412509	maker	CDS	281478	281558	.	-	1	ID=LDENT00044310:cds;Parent=LDENT00044310;
scaffold150_size412509	maker	CDS	278350	278421	.	-	1	ID=LDENT00044310:cds;Parent=LDENT00044310;
scaffold150_size412509	maker	CDS	277816	277887	.	-	1	ID=LDENT00044310:cds;Parent=LDENT00044310;
scaffold150_size412509	maker	CDS	277417	277580	.	-	1	ID=LDENT00044310:cds;Parent=LDENT00044310;
scaffold150_size412509	maker	CDS	276742	277095	.	-	2	ID=LDENT00044310:cds;Parent=LDENT00044310;
scaffold150_size412509	maker	CDS	275204	275301	.	-	2	ID=LDENT00044310:cds;Parent=LDENT00044310;
scaffold150_size412509	maker	CDS	274955	275138	.	-	0	ID=LDENT00044310:cds;Parent=LDENT00044310;
scaffold150_size412509	maker	CDS	272935	273369	.	-	2	ID=LDENT00044310:cds;Parent=LDENT00044310;
scaffold150_size412509	maker	CDS	272126	272257	.	-	2	ID=LDENT00044310:cds;Parent=LDENT00044310;
scaffold150_size412509	maker	CDS	271636	271914	.	-	2	ID=LDENT00044310:cds;Parent=LDENT00044310;
scaffold150_size412509	maker	CDS	270378	270586	.	-	2	ID=LDENT00044310:cds;Parent=LDENT00044310;
scaffold150_size412509	maker	three_prime_UTR	267562	270377	.	-	.	ID=LDENT00044310:three_prime_utr;Parent=LDENT00044310;
scaffold150_size412509	maker	gene	365721	366179	.	-	.	ID=LDENG00044320;Name=LDENG00044320;Note=Protein of unknown function;
scaffold150_size412509	maker	mRNA	365721	366179	28.22358	-	.	ID=LDENT00044320;Parent=LDENG00044320;Name=LDENT00044320;Note=Protein of unknown function;
scaffold150_size412509	maker	exon	365721	365997	.	-	.	ID=LDENT00044320:1;Parent=LDENT00044320;
scaffold150_size412509	maker	exon	366025	366179	.	-	.	ID=LDENT00044320:2;Parent=LDENT00044320;
scaffold150_size412509	maker	CDS	366025	366179	.	-	0	ID=LDENT00044320:cds;Parent=LDENT00044320;
scaffold150_size412509	maker	CDS	365721	365997	.	-	1	ID=LDENT00044320:cds;Parent=LDENT00044320;
scaffold155_size199859_1_26508	maker	gene	3167	3848	.	+	.	ID=LDENG00047230;Name=LDENG00047230;Note=Protein of unknown function;
scaffold155_size199859_1_26508	maker	mRNA	3167	3848	1151	+	.	ID=LDENT00047230;Parent=LDENG00047230;Name=LDENT00047230;Note=Protein of unknown function;
scaffold155_size199859_1_26508	maker	exon	3167	3186	.	+	.	ID=LDENT00047230:1;Parent=LDENT00047230;
scaffold155_size199859_1_26508	maker	exon	3207	3352	.	+	.	ID=LDENT00047230:2;Parent=LDENT00047230;
scaffold155_size199859_1_26508	maker	exon	3654	3848	.	+	.	ID=LDENT00047230:3;Parent=LDENT00047230;
scaffold155_size199859_1_26508	maker	five_prime_UTR	3167	3186	.	+	.	ID=LDENT00047230:five_prime_utr;Parent=LDENT00047230;
scaffold155_size199859_1_26508	maker	five_prime_UTR	3207	3352	.	+	.	ID=LDENT00047230:five_prime_utr;Parent=LDENT00047230;
scaffold155_size199859_1_26508	maker	five_prime_UTR	3654	3657	.	+	.	ID=LDENT00047230:five_prime_utr;Parent=LDENT00047230;
scaffold155_size199859_1_26508	maker	CDS	3658	3816	.	+	0	ID=LDENT00047230:cds;Parent=LDENT00047230;
scaffold155_size199859_1_26508	maker	three_prime_UTR	3817	3848	.	+	.	ID=LDENT00047230:three_prime_utr;Parent=LDENT00047230;
scaffold155_size199859_1_26508	maker	gene	21056	25490	.	+	.	ID=LDENG00047240;Name=LDENG00047240;Note=Similar to cck: Cholecystokinin (Paralichthys olivaceus OX%3D8255);
scaffold155_size199859_1_26508	maker	mRNA	21056	25490	.	+	.	ID=LDENT00047240;Parent=LDENG00047240;Name=LDENT00047240;Note=Similar to cck: Cholecystokinin (Paralichthys olivaceus OX%3D8255);
scaffold155_size199859_1_26508	maker	exon	21056	21206	.	+	.	ID=LDENT00047240:1;Parent=LDENT00047240;
scaffold155_size199859_1_26508	maker	exon	23203	23282	.	+	.	ID=LDENT00047240:2;Parent=LDENT00047240;
scaffold155_size199859_1_26508	maker	exon	24070	24253	.	+	.	ID=LDENT00047240:3;Parent=LDENT00047240;
scaffold155_size199859_1_26508	maker	exon	24657	25490	.	+	.	ID=LDENT00047240:4;Parent=LDENT00047240;
scaffold155_size199859_1_26508	maker	CDS	21056	21206	.	+	0	ID=LDENT00047240:cds;Parent=LDENT00047240;
scaffold155_size199859_1_26508	maker	CDS	23203	23282	.	+	2	ID=LDENT00047240:cds;Parent=LDENT00047240;
scaffold155_size199859_1_26508	maker	CDS	24070	24253	.	+	0	ID=LDENT00047240:cds;Parent=LDENT00047240;
scaffold155_size199859_1_26508	maker	CDS	24657	24793	.	+	2	ID=LDENT00047240:cds;Parent=LDENT00047240;
scaffold155_size199859_1_26508	maker	three_prime_UTR	24794	25490	.	+	.	ID=LDENT00047240:three_prime_utr;Parent=LDENT00047240;
scaffold155_size199859_1_26508	maker	gene	2847	3074	.	-	.	ID=LDENG00047220;Name=LDENG00047220;Note=Protein of unknown function;
scaffold155_size199859_1_26508	maker	mRNA	2847	3074	88.9	-	.	ID=LDENT00047220;Parent=LDENG00047220;Name=LDENT00047220;Note=Protein of unknown function;
scaffold155_size199859_1_26508	maker	exon	2847	3074	.	-	.	ID=LDENT00047220:1;Parent=LDENT00047220;
scaffold155_size199859_1_26508	maker	CDS	2847	3074	.	-	0	ID=LDENT00047220:cds;Parent=LDENT00047220;
scaffold151_size217964_7117_217964	maker	gene	25838	29282	.	+	.	ID=LDENG00044880;Name=LDENG00044880;Note=Similar to mpv17l2: Mpv17-like protein 2 (Danio rerio OX%3D7955);
scaffold151_size217964_7117_217964	maker	mRNA	25838	29282	.	+	.	ID=LDENT00044880;Parent=LDENG00044880;Name=LDENT00044880;Note=Similar to mpv17l2: Mpv17-like protein 2 (Danio rerio OX%3D7955);
scaffold151_size217964_7117_217964	maker	exon	25838	26027	.	+	.	ID=LDENT00044880:1;Parent=LDENT00044880;
scaffold151_size217964_7117_217964	maker	exon	26769	26930	.	+	.	ID=LDENT00044880:2;Parent=LDENT00044880;
scaffold151_size217964_7117_217964	maker	exon	27340	27416	.	+	.	ID=LDENT00044880:3;Parent=LDENT00044880;
scaffold151_size217964_7117_217964	maker	exon	28351	28479	.	+	.	ID=LDENT00044880:4;Parent=LDENT00044880;
scaffold151_size217964_7117_217964	maker	exon	29184	29282	.	+	.	ID=LDENT00044880:5;Parent=LDENT00044880;
scaffold151_size217964_7117_217964	maker	CDS	25838	26027	.	+	0	ID=LDENT00044880:cds;Parent=LDENT00044880;
scaffold151_size217964_7117_217964	maker	CDS	26769	26930	.	+	2	ID=LDENT00044880:cds;Parent=LDENT00044880;
scaffold151_size217964_7117_217964	maker	CDS	27340	27416	.	+	2	ID=LDENT00044880:cds;Parent=LDENT00044880;
scaffold151_size217964_7117_217964	maker	CDS	28351	28479	.	+	0	ID=LDENT00044880:cds;Parent=LDENT00044880;
scaffold151_size217964_7117_217964	maker	CDS	29184	29282	.	+	0	ID=LDENT00044880:cds;Parent=LDENT00044880;
scaffold151_size217964_7117_217964	maker	gene	39039	55195	.	+	.	ID=LDENG00044890;Name=LDENG00044890;Note=Protein of unknown function;
scaffold151_size217964_7117_217964	maker	mRNA	39039	55195	.	+	.	ID=LDENT00044890;Parent=LDENG00044890;Name=LDENT00044890;Note=Protein of unknown function;
scaffold151_size217964_7117_217964	maker	exon	39039	39105	.	+	.	ID=LDENT00044890:1;Parent=LDENT00044890;
scaffold151_size217964_7117_217964	maker	exon	39971	39998	.	+	.	ID=LDENT00044890:2;Parent=LDENT00044890;
scaffold151_size217964_7117_217964	maker	exon	45214	45261	.	+	.	ID=LDENT00044890:3;Parent=LDENT00044890;
scaffold151_size217964_7117_217964	maker	exon	54498	54697	.	+	.	ID=LDENT00044890:4;Parent=LDENT00044890;
scaffold151_size217964_7117_217964	maker	exon	55182	55195	.	+	.	ID=LDENT00044890:5;Parent=LDENT00044890;
scaffold151_size217964_7117_217964	maker	CDS	39039	39105	.	+	0	ID=LDENT00044890:cds;Parent=LDENT00044890;
scaffold151_size217964_7117_217964	maker	CDS	39971	39998	.	+	2	ID=LDENT00044890:cds;Parent=LDENT00044890;
scaffold151_size217964_7117_217964	maker	CDS	45214	45261	.	+	1	ID=LDENT00044890:cds;Parent=LDENT00044890;
scaffold151_size217964_7117_217964	maker	CDS	54498	54697	.	+	1	ID=LDENT00044890:cds;Parent=LDENT00044890;
scaffold151_size217964_7117_217964	maker	CDS	55182	55195	.	+	2	ID=LDENT00044890:cds;Parent=LDENT00044890;
scaffold151_size217964_7117_217964	maker	gene	57415	57621	.	+	.	ID=LDENG00044900;Name=LDENG00044900;Note=Similar to PDE4C: cAMP-specific 3'%2C5'-cyclic phosphodiesterase 4C (Homo sapiens OX%3D9606);
scaffold151_size217964_7117_217964	maker	mRNA	57415	57621	.	+	.	ID=LDENT00044900;Parent=LDENG00044900;Name=LDENT00044900;Note=Similar to PDE4C: cAMP-specific 3'%2C5'-cyclic phosphodiesterase 4C (Homo sapiens OX%3D9606);
scaffold151_size217964_7117_217964	maker	exon	57415	57621	.	+	.	ID=LDENT00044900:1;Parent=LDENT00044900;
scaffold151_size217964_7117_217964	maker	CDS	57415	57621	.	+	0	ID=LDENT00044900:cds;Parent=LDENT00044900;
scaffold151_size217964_7117_217964	maker	gene	80593	80832	.	+	.	ID=LDENG00044910;Name=LDENG00044910;Note=Protein of unknown function;
scaffold151_size217964_7117_217964	maker	mRNA	80593	80832	.	+	.	ID=LDENT00044910;Parent=LDENG00044910;Name=LDENT00044910;Note=Protein of unknown function;
scaffold151_size217964_7117_217964	maker	exon	80593	80832	.	+	.	ID=LDENT00044910:1;Parent=LDENT00044910;
scaffold151_size217964_7117_217964	maker	CDS	80593	80832	.	+	0	ID=LDENT00044910:cds;Parent=LDENT00044910;
scaffold151_size217964_7117_217964	maker	gene	108633	125281	.	+	.	ID=LDENG00044920;Name=LDENG00044920;Note=Similar to Pde4d: cAMP-specific 3'%2C5'-cyclic phosphodiesterase 4D (Mus musculus OX%3D10090);
scaffold151_size217964_7117_217964	maker	mRNA	108633	125281	.	+	.	ID=LDENT00044920;Parent=LDENG00044920;Name=LDENT00044920;Note=Similar to Pde4d: cAMP-specific 3'%2C5'-cyclic phosphodiesterase 4D (Mus musculus OX%3D10090);
scaffold151_size217964_7117_217964	maker	exon	108633	108688	.	+	.	ID=LDENT00044920:1;Parent=LDENT00044920;
scaffold151_size217964_7117_217964	maker	exon	108903	109094	.	+	.	ID=LDENT00044920:2;Parent=LDENT00044920;
scaffold151_size217964_7117_217964	maker	exon	111089	111125	.	+	.	ID=LDENT00044920:3;Parent=LDENT00044920;
scaffold151_size217964_7117_217964	maker	exon	112880	112953	.	+	.	ID=LDENT00044920:4;Parent=LDENT00044920;
scaffold151_size217964_7117_217964	maker	exon	113031	113080	.	+	.	ID=LDENT00044920:5;Parent=LDENT00044920;
scaffold151_size217964_7117_217964	maker	exon	114472	114584	.	+	.	ID=LDENT00044920:6;Parent=LDENT00044920;
scaffold151_size217964_7117_217964	maker	exon	116564	116657	.	+	.	ID=LDENT00044920:7;Parent=LDENT00044920;
scaffold151_size217964_7117_217964	maker	exon	120434	120606	.	+	.	ID=LDENT00044920:8;Parent=LDENT00044920;
scaffold151_size217964_7117_217964	maker	exon	120716	120814	.	+	.	ID=LDENT00044920:9;Parent=LDENT00044920;
scaffold151_size217964_7117_217964	maker	exon	120971	121135	.	+	.	ID=LDENT00044920:10;Parent=LDENT00044920;
scaffold151_size217964_7117_217964	maker	exon	121445	121544	.	+	.	ID=LDENT00044920:11;Parent=LDENT00044920;
scaffold151_size217964_7117_217964	maker	exon	121834	121988	.	+	.	ID=LDENT00044920:12;Parent=LDENT00044920;
scaffold151_size217964_7117_217964	maker	exon	122791	122913	.	+	.	ID=LDENT00044920:13;Parent=LDENT00044920;
scaffold151_size217964_7117_217964	maker	exon	124114	124296	.	+	.	ID=LDENT00044920:14;Parent=LDENT00044920;
scaffold151_size217964_7117_217964	maker	exon	124688	125281	.	+	.	ID=LDENT00044920:15;Parent=LDENT00044920;
scaffold151_size217964_7117_217964	maker	CDS	108633	108688	.	+	0	ID=LDENT00044920:cds;Parent=LDENT00044920;
scaffold151_size217964_7117_217964	maker	CDS	108903	109094	.	+	1	ID=LDENT00044920:cds;Parent=LDENT00044920;
scaffold151_size217964_7117_217964	maker	CDS	111089	111125	.	+	1	ID=LDENT00044920:cds;Parent=LDENT00044920;
scaffold151_size217964_7117_217964	maker	CDS	112880	112953	.	+	0	ID=LDENT00044920:cds;Parent=LDENT00044920;
scaffold151_size217964_7117_217964	maker	CDS	113031	113080	.	+	1	ID=LDENT00044920:cds;Parent=LDENT00044920;
scaffold151_size217964_7117_217964	maker	CDS	114472	114584	.	+	2	ID=LDENT00044920:cds;Parent=LDENT00044920;
scaffold151_size217964_7117_217964	maker	CDS	116564	116657	.	+	0	ID=LDENT00044920:cds;Parent=LDENT00044920;
scaffold151_size217964_7117_217964	maker	CDS	120434	120606	.	+	2	ID=LDENT00044920:cds;Parent=LDENT00044920;
scaffold151_size217964_7117_217964	maker	CDS	120716	120814	.	+	0	ID=LDENT00044920:cds;Parent=LDENT00044920;
scaffold151_size217964_7117_217964	maker	CDS	120971	121135	.	+	0	ID=LDENT00044920:cds;Parent=LDENT00044920;
scaffold151_size217964_7117_217964	maker	CDS	121445	121544	.	+	0	ID=LDENT00044920:cds;Parent=LDENT00044920;
scaffold151_size217964_7117_217964	maker	CDS	121834	121988	.	+	2	ID=LDENT00044920:cds;Parent=LDENT00044920;
scaffold151_size217964_7117_217964	maker	CDS	122791	122913	.	+	0	ID=LDENT00044920:cds;Parent=LDENT00044920;
scaffold151_size217964_7117_217964	maker	CDS	124114	124296	.	+	0	ID=LDENT00044920:cds;Parent=LDENT00044920;
scaffold151_size217964_7117_217964	maker	CDS	124688	125281	.	+	0	ID=LDENT00044920:cds;Parent=LDENT00044920;
scaffold151_size217964_7117_217964	maker	gene	196023	199820	.	+	.	ID=LDENG00044970;Name=LDENG00044970;Note=Similar to ANGPTL4: Angiopoietin-related protein 4 (Homo sapiens OX%3D9606);
scaffold151_size217964_7117_217964	maker	mRNA	196023	199820	.	+	.	ID=LDENT00044970;Parent=LDENG00044970;Name=LDENT00044970;Note=Similar to ANGPTL4: Angiopoietin-related protein 4 (Homo sapiens OX%3D9606);
scaffold151_size217964_7117_217964	maker	exon	196023	196560	.	+	.	ID=LDENT00044970:1;Parent=LDENT00044970;
scaffold151_size217964_7117_217964	maker	exon	196870	196980	.	+	.	ID=LDENT00044970:2;Parent=LDENT00044970;
scaffold151_size217964_7117_217964	maker	exon	197097	197184	.	+	.	ID=LDENT00044970:3;Parent=LDENT00044970;
scaffold151_size217964_7117_217964	maker	exon	197729	197842	.	+	.	ID=LDENT00044970:4;Parent=LDENT00044970;
scaffold151_size217964_7117_217964	maker	exon	198296	198391	.	+	.	ID=LDENT00044970:5;Parent=LDENT00044970;
scaffold151_size217964_7117_217964	maker	exon	198484	198765	.	+	.	ID=LDENT00044970:6;Parent=LDENT00044970;
scaffold151_size217964_7117_217964	maker	exon	198948	199820	.	+	.	ID=LDENT00044970:7;Parent=LDENT00044970;
scaffold151_size217964_7117_217964	maker	five_prime_UTR	196023	196071	.	+	.	ID=LDENT00044970:five_prime_utr;Parent=LDENT00044970;
scaffold151_size217964_7117_217964	maker	CDS	196072	196560	.	+	0	ID=LDENT00044970:cds;Parent=LDENT00044970;
scaffold151_size217964_7117_217964	maker	CDS	196870	196980	.	+	0	ID=LDENT00044970:cds;Parent=LDENT00044970;
scaffold151_size217964_7117_217964	maker	CDS	197097	197184	.	+	0	ID=LDENT00044970:cds;Parent=LDENT00044970;
scaffold151_size217964_7117_217964	maker	CDS	197729	197842	.	+	2	ID=LDENT00044970:cds;Parent=LDENT00044970;
scaffold151_size217964_7117_217964	maker	CDS	198296	198391	.	+	2	ID=LDENT00044970:cds;Parent=LDENT00044970;
scaffold151_size217964_7117_217964	maker	CDS	198484	198765	.	+	2	ID=LDENT00044970:cds;Parent=LDENT00044970;
scaffold151_size217964_7117_217964	maker	CDS	198948	199129	.	+	2	ID=LDENT00044970:cds;Parent=LDENT00044970;
scaffold151_size217964_7117_217964	maker	three_prime_UTR	199130	199820	.	+	.	ID=LDENT00044970:three_prime_utr;Parent=LDENT00044970;
scaffold151_size217964_7117_217964	maker	gene	9565	14972	.	-	.	ID=LDENG00044870;Name=LDENG00044870;Note=Similar to RAB3A: Ras-related protein Rab-3A (Bos taurus OX%3D9913);
scaffold151_size217964_7117_217964	maker	mRNA	9565	14972	.	-	.	ID=LDENT00044870;Parent=LDENG00044870;Name=LDENT00044870;Note=Similar to RAB3A: Ras-related protein Rab-3A (Bos taurus OX%3D9913);
scaffold151_size217964_7117_217964	maker	exon	9565	9755	.	-	.	ID=LDENT00044870:1;Parent=LDENT00044870;
scaffold151_size217964_7117_217964	maker	exon	10433	10557	.	-	.	ID=LDENT00044870:2;Parent=LDENT00044870;
scaffold151_size217964_7117_217964	maker	exon	11343	11461	.	-	.	ID=LDENT00044870:3;Parent=LDENT00044870;
scaffold151_size217964_7117_217964	maker	exon	14748	14972	.	-	.	ID=LDENT00044870:4;Parent=LDENT00044870;
scaffold151_size217964_7117_217964	maker	CDS	14748	14972	.	-	0	ID=LDENT00044870:cds;Parent=LDENT00044870;
scaffold151_size217964_7117_217964	maker	CDS	11343	11461	.	-	0	ID=LDENT00044870:cds;Parent=LDENT00044870;
scaffold151_size217964_7117_217964	maker	CDS	10433	10557	.	-	1	ID=LDENT00044870:cds;Parent=LDENT00044870;
scaffold151_size217964_7117_217964	maker	CDS	9565	9755	.	-	2	ID=LDENT00044870:cds;Parent=LDENT00044870;
scaffold151_size217964_7117_217964	maker	gene	131449	134961	.	-	.	ID=LDENG00044930;Name=LDENG00044930;Note=Similar to ifi30: Gamma-interferon-inducible lysosomal thiol reductase (Danio rerio OX%3D7955);
scaffold151_size217964_7117_217964	maker	mRNA	131449	134961	.	-	.	ID=LDENT00044930;Parent=LDENG00044930;Name=LDENT00044930;Note=Similar to ifi30: Gamma-interferon-inducible lysosomal thiol reductase (Danio rerio OX%3D7955);
scaffold151_size217964_7117_217964	maker	exon	131449	131508	.	-	.	ID=LDENT00044930:1;Parent=LDENT00044930;
scaffold151_size217964_7117_217964	maker	exon	131644	131712	.	-	.	ID=LDENT00044930:2;Parent=LDENT00044930;
scaffold151_size217964_7117_217964	maker	exon	132195	132347	.	-	.	ID=LDENT00044930:3;Parent=LDENT00044930;
scaffold151_size217964_7117_217964	maker	exon	133578	133766	.	-	.	ID=LDENT00044930:4;Parent=LDENT00044930;
scaffold151_size217964_7117_217964	maker	exon	134830	134961	.	-	.	ID=LDENT00044930:5;Parent=LDENT00044930;
scaffold151_size217964_7117_217964	maker	CDS	134830	134961	.	-	0	ID=LDENT00044930:cds;Parent=LDENT00044930;
scaffold151_size217964_7117_217964	maker	CDS	133578	133766	.	-	0	ID=LDENT00044930:cds;Parent=LDENT00044930;
scaffold151_size217964_7117_217964	maker	CDS	132195	132347	.	-	0	ID=LDENT00044930:cds;Parent=LDENT00044930;
scaffold151_size217964_7117_217964	maker	CDS	131644	131712	.	-	0	ID=LDENT00044930:cds;Parent=LDENT00044930;
scaffold151_size217964_7117_217964	maker	CDS	131449	131508	.	-	0	ID=LDENT00044930:cds;Parent=LDENT00044930;
scaffold151_size217964_7117_217964	maker	gene	135734	152798	.	-	.	ID=LDENG00044940;Name=LDENG00044940;Note=Protein of unknown function;
scaffold151_size217964_7117_217964	maker	mRNA	135734	152798	.	-	.	ID=LDENT00044940;Parent=LDENG00044940;Name=LDENT00044940;Note=Protein of unknown function;
scaffold151_size217964_7117_217964	maker	exon	148631	150712	.	-	.	ID=LDENT00044940:1;Parent=LDENT00044940;
scaffold151_size217964_7117_217964	maker	exon	152497	152559	.	-	.	ID=LDENT00044940:2;Parent=LDENT00044940;
scaffold151_size217964_7117_217964	maker	exon	152651	152798	.	-	.	ID=LDENT00044940:3;Parent=LDENT00044940;
scaffold151_size217964_7117_217964	maker	exon	144665	144759	.	-	.	ID=LDENT00044940:4;Parent=LDENT00044940;
scaffold151_size217964_7117_217964	maker	exon	135734	141693	.	-	.	ID=LDENT00044940:5;Parent=LDENT00044940;
scaffold151_size217964_7117_217964	maker	exon	142593	142754	.	-	.	ID=LDENT00044940:6;Parent=LDENT00044940;
scaffold151_size217964_7117_217964	maker	exon	143106	143177	.	-	.	ID=LDENT00044940:7;Parent=LDENT00044940;
scaffold151_size217964_7117_217964	maker	exon	144031	144207	.	-	.	ID=LDENT00044940:8;Parent=LDENT00044940;
scaffold151_size217964_7117_217964	maker	exon	145880	146002	.	-	.	ID=LDENT00044940:9;Parent=LDENT00044940;
scaffold151_size217964_7117_217964	maker	exon	146541	146721	.	-	.	ID=LDENT00044940:10;Parent=LDENT00044940;
scaffold151_size217964_7117_217964	maker	exon	147560	147658	.	-	.	ID=LDENT00044940:11;Parent=LDENT00044940;
scaffold151_size217964_7117_217964	maker	exon	147925	148030	.	-	.	ID=LDENT00044940:12;Parent=LDENT00044940;
scaffold151_size217964_7117_217964	maker	CDS	152651	152798	.	-	0	ID=LDENT00044940:cds;Parent=LDENT00044940;
scaffold151_size217964_7117_217964	maker	CDS	152497	152559	.	-	2	ID=LDENT00044940:cds;Parent=LDENT00044940;
scaffold151_size217964_7117_217964	maker	CDS	150699	150712	.	-	2	ID=LDENT00044940:cds;Parent=LDENT00044940;
scaffold151_size217964_7117_217964	maker	three_prime_UTR	148631	150698	.	-	.	ID=LDENT00044940:three_prime_utr;Parent=LDENT00044940;
scaffold151_size217964_7117_217964	maker	three_prime_UTR	147925	148030	.	-	.	ID=LDENT00044940:three_prime_utr;Parent=LDENT00044940;
scaffold151_size217964_7117_217964	maker	three_prime_UTR	147560	147658	.	-	.	ID=LDENT00044940:three_prime_utr;Parent=LDENT00044940;
scaffold151_size217964_7117_217964	maker	three_prime_UTR	146541	146721	.	-	.	ID=LDENT00044940:three_prime_utr;Parent=LDENT00044940;
scaffold151_size217964_7117_217964	maker	three_prime_UTR	145880	146002	.	-	.	ID=LDENT00044940:three_prime_utr;Parent=LDENT00044940;
scaffold151_size217964_7117_217964	maker	three_prime_UTR	144665	144759	.	-	.	ID=LDENT00044940:three_prime_utr;Parent=LDENT00044940;
scaffold151_size217964_7117_217964	maker	three_prime_UTR	144031	144207	.	-	.	ID=LDENT00044940:three_prime_utr;Parent=LDENT00044940;
scaffold151_size217964_7117_217964	maker	three_prime_UTR	143106	143177	.	-	.	ID=LDENT00044940:three_prime_utr;Parent=LDENT00044940;
scaffold151_size217964_7117_217964	maker	three_prime_UTR	142593	142754	.	-	.	ID=LDENT00044940:three_prime_utr;Parent=LDENT00044940;
scaffold151_size217964_7117_217964	maker	three_prime_UTR	135734	141693	.	-	.	ID=LDENT00044940:three_prime_utr;Parent=LDENT00044940;
scaffold151_size217964_7117_217964	maker	gene	155068	166132	.	-	.	ID=LDENG00044950;Name=LDENG00044950;Note=Similar to KANK1: KN motif and ankyrin repeat domain-containing protein 1 (Homo sapiens OX%3D9606);
scaffold151_size217964_7117_217964	maker	mRNA	155068	166132	.	-	.	ID=LDENT00044950;Parent=LDENG00044950;Name=LDENT00044950;Note=Similar to KANK1: KN motif and ankyrin repeat domain-containing protein 1 (Homo sapiens OX%3D9606);
scaffold151_size217964_7117_217964	maker	exon	155068	155911	.	-	.	ID=LDENT00044950:1;Parent=LDENT00044950;
scaffold151_size217964_7117_217964	maker	exon	157179	157280	.	-	.	ID=LDENT00044950:2;Parent=LDENT00044950;
scaffold151_size217964_7117_217964	maker	exon	159363	159563	.	-	.	ID=LDENT00044950:3;Parent=LDENT00044950;
scaffold151_size217964_7117_217964	maker	exon	161533	161675	.	-	.	ID=LDENT00044950:4;Parent=LDENT00044950;
scaffold151_size217964_7117_217964	maker	exon	162171	162390	.	-	.	ID=LDENT00044950:5;Parent=LDENT00044950;
scaffold151_size217964_7117_217964	maker	exon	163103	163193	.	-	.	ID=LDENT00044950:6;Parent=LDENT00044950;
scaffold151_size217964_7117_217964	maker	exon	163353	163589	.	-	.	ID=LDENT00044950:7;Parent=LDENT00044950;
scaffold151_size217964_7117_217964	maker	exon	163732	163834	.	-	.	ID=LDENT00044950:8;Parent=LDENT00044950;
scaffold151_size217964_7117_217964	maker	exon	163948	165750	.	-	.	ID=LDENT00044950:9;Parent=LDENT00044950;
scaffold151_size217964_7117_217964	maker	exon	166096	166132	.	-	.	ID=LDENT00044950:10;Parent=LDENT00044950;
scaffold151_size217964_7117_217964	maker	CDS	166096	166132	.	-	0	ID=LDENT00044950:cds;Parent=LDENT00044950;
scaffold151_size217964_7117_217964	maker	CDS	163948	165750	.	-	2	ID=LDENT00044950:cds;Parent=LDENT00044950;
scaffold151_size217964_7117_217964	maker	CDS	163732	163834	.	-	2	ID=LDENT00044950:cds;Parent=LDENT00044950;
scaffold151_size217964_7117_217964	maker	CDS	163353	163589	.	-	1	ID=LDENT00044950:cds;Parent=LDENT00044950;
scaffold151_size217964_7117_217964	maker	CDS	163103	163193	.	-	1	ID=LDENT00044950:cds;Parent=LDENT00044950;
scaffold151_size217964_7117_217964	maker	CDS	162171	162390	.	-	0	ID=LDENT00044950:cds;Parent=LDENT00044950;
scaffold151_size217964_7117_217964	maker	CDS	161533	161675	.	-	2	ID=LDENT00044950:cds;Parent=LDENT00044950;
scaffold151_size217964_7117_217964	maker	CDS	159363	159563	.	-	0	ID=LDENT00044950:cds;Parent=LDENT00044950;
scaffold151_size217964_7117_217964	maker	CDS	157179	157280	.	-	0	ID=LDENT00044950:cds;Parent=LDENT00044950;
scaffold151_size217964_7117_217964	maker	CDS	155849	155911	.	-	0	ID=LDENT00044950:cds;Parent=LDENT00044950;
scaffold151_size217964_7117_217964	maker	three_prime_UTR	155068	155848	.	-	.	ID=LDENT00044950:three_prime_utr;Parent=LDENT00044950;
scaffold151_size217964_7117_217964	maker	gene	200110	210916	.	-	.	ID=LDENG00044980;Name=LDENG00044980;Note=Similar to DPP9: Dipeptidyl peptidase 9 (Homo sapiens OX%3D9606);
scaffold151_size217964_7117_217964	maker	mRNA	200110	210916	.	-	.	ID=LDENT00044980;Parent=LDENG00044980;Name=LDENT00044980;Note=Similar to DPP9: Dipeptidyl peptidase 9 (Homo sapiens OX%3D9606);
scaffold151_size217964_7117_217964	maker	exon	200110	201557	.	-	.	ID=LDENT00044980:1;Parent=LDENT00044980;
scaffold151_size217964_7117_217964	maker	exon	202165	202276	.	-	.	ID=LDENT00044980:2;Parent=LDENT00044980;
scaffold151_size217964_7117_217964	maker	exon	202487	202629	.	-	.	ID=LDENT00044980:3;Parent=LDENT00044980;
scaffold151_size217964_7117_217964	maker	exon	202893	203045	.	-	.	ID=LDENT00044980:4;Parent=LDENT00044980;
scaffold151_size217964_7117_217964	maker	exon	203249	203395	.	-	.	ID=LDENT00044980:5;Parent=LDENT00044980;
scaffold151_size217964_7117_217964	maker	exon	203898	204043	.	-	.	ID=LDENT00044980:6;Parent=LDENT00044980;
scaffold151_size217964_7117_217964	maker	exon	204316	204451	.	-	.	ID=LDENT00044980:7;Parent=LDENT00044980;
scaffold151_size217964_7117_217964	maker	exon	204539	204709	.	-	.	ID=LDENT00044980:8;Parent=LDENT00044980;
scaffold151_size217964_7117_217964	maker	exon	204890	204969	.	-	.	ID=LDENT00044980:9;Parent=LDENT00044980;
scaffold151_size217964_7117_217964	maker	exon	206030	206189	.	-	.	ID=LDENT00044980:10;Parent=LDENT00044980;
scaffold151_size217964_7117_217964	maker	exon	207213	207390	.	-	.	ID=LDENT00044980:11;Parent=LDENT00044980;
scaffold151_size217964_7117_217964	maker	exon	207493	207593	.	-	.	ID=LDENT00044980:12;Parent=LDENT00044980;
scaffold151_size217964_7117_217964	maker	exon	207728	207789	.	-	.	ID=LDENT00044980:13;Parent=LDENT00044980;
scaffold151_size217964_7117_217964	maker	exon	208099	208227	.	-	.	ID=LDENT00044980:14;Parent=LDENT00044980;
scaffold151_size217964_7117_217964	maker	exon	208737	208847	.	-	.	ID=LDENT00044980:15;Parent=LDENT00044980;
scaffold151_size217964_7117_217964	maker	exon	209287	209455	.	-	.	ID=LDENT00044980:16;Parent=LDENT00044980;
scaffold151_size217964_7117_217964	maker	exon	209697	209870	.	-	.	ID=LDENT00044980:17;Parent=LDENT00044980;
scaffold151_size217964_7117_217964	maker	exon	210553	210916	.	-	.	ID=LDENT00044980:18;Parent=LDENT00044980;
scaffold151_size217964_7117_217964	maker	five_prime_UTR	210697	210916	.	-	.	ID=LDENT00044980:five_prime_utr;Parent=LDENT00044980;
scaffold151_size217964_7117_217964	maker	CDS	210553	210696	.	-	0	ID=LDENT00044980:cds;Parent=LDENT00044980;
scaffold151_size217964_7117_217964	maker	CDS	209697	209870	.	-	0	ID=LDENT00044980:cds;Parent=LDENT00044980;
scaffold151_size217964_7117_217964	maker	CDS	209287	209455	.	-	0	ID=LDENT00044980:cds;Parent=LDENT00044980;
scaffold151_size217964_7117_217964	maker	CDS	208737	208847	.	-	2	ID=LDENT00044980:cds;Parent=LDENT00044980;
scaffold151_size217964_7117_217964	maker	CDS	208099	208227	.	-	2	ID=LDENT00044980:cds;Parent=LDENT00044980;
scaffold151_size217964_7117_217964	maker	CDS	207728	207789	.	-	2	ID=LDENT00044980:cds;Parent=LDENT00044980;
scaffold151_size217964_7117_217964	maker	CDS	207493	207593	.	-	0	ID=LDENT00044980:cds;Parent=LDENT00044980;
scaffold151_size217964_7117_217964	maker	CDS	207213	207390	.	-	1	ID=LDENT00044980:cds;Parent=LDENT00044980;
scaffold151_size217964_7117_217964	maker	CDS	206030	206189	.	-	0	ID=LDENT00044980:cds;Parent=LDENT00044980;
scaffold151_size217964_7117_217964	maker	CDS	204890	204969	.	-	2	ID=LDENT00044980:cds;Parent=LDENT00044980;
scaffold151_size217964_7117_217964	maker	CDS	204539	204709	.	-	0	ID=LDENT00044980:cds;Parent=LDENT00044980;
scaffold151_size217964_7117_217964	maker	CDS	204316	204451	.	-	0	ID=LDENT00044980:cds;Parent=LDENT00044980;
scaffold151_size217964_7117_217964	maker	CDS	203898	204043	.	-	2	ID=LDENT00044980:cds;Parent=LDENT00044980;
scaffold151_size217964_7117_217964	maker	CDS	203249	203395	.	-	0	ID=LDENT00044980:cds;Parent=LDENT00044980;
scaffold151_size217964_7117_217964	maker	CDS	202893	203045	.	-	0	ID=LDENT00044980:cds;Parent=LDENT00044980;
scaffold151_size217964_7117_217964	maker	CDS	202487	202629	.	-	0	ID=LDENT00044980:cds;Parent=LDENT00044980;
scaffold151_size217964_7117_217964	maker	CDS	202165	202276	.	-	1	ID=LDENT00044980:cds;Parent=LDENT00044980;
scaffold151_size217964_7117_217964	maker	CDS	201465	201557	.	-	0	ID=LDENT00044980:cds;Parent=LDENT00044980;
scaffold151_size217964_7117_217964	maker	three_prime_UTR	200110	201464	.	-	.	ID=LDENT00044980:three_prime_utr;Parent=LDENT00044980;
scaffold151_size217964_7117_217964	maker	gene	189233	190039	.	-	.	ID=LDENG00044960;Name=LDENG00044960;Note=Similar to F52C9.6: Putative uncharacterized transposon-derived protein F52C9.6 (Caenorhabditis elegans OX%3D6239);
scaffold151_size217964_7117_217964	maker	mRNA	189233	190039	807	-	.	ID=LDENT00044960;Parent=LDENG00044960;Name=LDENT00044960;Note=Similar to F52C9.6: Putative uncharacterized transposon-derived protein F52C9.6 (Caenorhabditis elegans OX%3D6239);
scaffold151_size217964_7117_217964	maker	exon	189233	190039	.	-	.	ID=LDENT00044960:1;Parent=LDENT00044960;
scaffold151_size217964_7117_217964	maker	CDS	189233	190039	.	-	0	ID=LDENT00044960:cds;Parent=LDENT00044960;
scaffold152_size334492_1_134689	maker	gene	9411	44081	.	+	.	ID=LDENG00045470;Name=LDENG00045470;Note=Similar to KIFC3: Kinesin-like protein KIFC3 (Homo sapiens OX%3D9606);
scaffold152_size334492_1_134689	maker	mRNA	9411	44081	.	+	.	ID=LDENT00045470;Parent=LDENG00045470;Name=LDENT00045470;Note=Similar to KIFC3: Kinesin-like protein KIFC3 (Homo sapiens OX%3D9606);
scaffold152_size334492_1_134689	maker	exon	9411	10219	.	+	.	ID=LDENT00045470:1;Parent=LDENT00045470;
scaffold152_size334492_1_134689	maker	exon	16287	16407	.	+	.	ID=LDENT00045470:2;Parent=LDENT00045470;
scaffold152_size334492_1_134689	maker	exon	21344	21486	.	+	.	ID=LDENT00045470:3;Parent=LDENT00045470;
scaffold152_size334492_1_134689	maker	exon	24396	24555	.	+	.	ID=LDENT00045470:4;Parent=LDENT00045470;
scaffold152_size334492_1_134689	maker	exon	25009	25097	.	+	.	ID=LDENT00045470:5;Parent=LDENT00045470;
scaffold152_size334492_1_134689	maker	exon	25302	25367	.	+	.	ID=LDENT00045470:6;Parent=LDENT00045470;
scaffold152_size334492_1_134689	maker	exon	25801	25950	.	+	.	ID=LDENT00045470:7;Parent=LDENT00045470;
scaffold152_size334492_1_134689	maker	exon	26135	26482	.	+	.	ID=LDENT00045470:8;Parent=LDENT00045470;
scaffold152_size334492_1_134689	maker	exon	26760	26924	.	+	.	ID=LDENT00045470:9;Parent=LDENT00045470;
scaffold152_size334492_1_134689	maker	exon	30442	30589	.	+	.	ID=LDENT00045470:10;Parent=LDENT00045470;
scaffold152_size334492_1_134689	maker	exon	31857	31987	.	+	.	ID=LDENT00045470:11;Parent=LDENT00045470;
scaffold152_size334492_1_134689	maker	exon	32223	32334	.	+	.	ID=LDENT00045470:12;Parent=LDENT00045470;
scaffold152_size334492_1_134689	maker	exon	32787	32968	.	+	.	ID=LDENT00045470:13;Parent=LDENT00045470;
scaffold152_size334492_1_134689	maker	exon	33137	33241	.	+	.	ID=LDENT00045470:14;Parent=LDENT00045470;
scaffold152_size334492_1_134689	maker	exon	34180	34310	.	+	.	ID=LDENT00045470:15;Parent=LDENT00045470;
scaffold152_size334492_1_134689	maker	exon	35505	35628	.	+	.	ID=LDENT00045470:16;Parent=LDENT00045470;
scaffold152_size334492_1_134689	maker	exon	35735	35864	.	+	.	ID=LDENT00045470:17;Parent=LDENT00045470;
scaffold152_size334492_1_134689	maker	exon	37489	37718	.	+	.	ID=LDENT00045470:18;Parent=LDENT00045470;
scaffold152_size334492_1_134689	maker	exon	37861	38013	.	+	.	ID=LDENT00045470:19;Parent=LDENT00045470;
scaffold152_size334492_1_134689	maker	exon	38938	39070	.	+	.	ID=LDENT00045470:20;Parent=LDENT00045470;
scaffold152_size334492_1_134689	maker	exon	42447	43415	.	+	.	ID=LDENT00045470:21;Parent=LDENT00045470;
scaffold152_size334492_1_134689	maker	exon	43479	44081	.	+	.	ID=LDENT00045470:22;Parent=LDENT00045470;
scaffold152_size334492_1_134689	maker	exon	39735	39781	.	+	.	ID=LDENT00045470:23;Parent=LDENT00045470;
scaffold152_size334492_1_134689	maker	five_prime_UTR	9411	9967	.	+	.	ID=LDENT00045470:five_prime_utr;Parent=LDENT00045470;
scaffold152_size334492_1_134689	maker	CDS	9968	10219	.	+	0	ID=LDENT00045470:cds;Parent=LDENT00045470;
scaffold152_size334492_1_134689	maker	CDS	16287	16407	.	+	0	ID=LDENT00045470:cds;Parent=LDENT00045470;
scaffold152_size334492_1_134689	maker	CDS	21344	21486	.	+	2	ID=LDENT00045470:cds;Parent=LDENT00045470;
scaffold152_size334492_1_134689	maker	CDS	24396	24555	.	+	0	ID=LDENT00045470:cds;Parent=LDENT00045470;
scaffold152_size334492_1_134689	maker	CDS	25009	25097	.	+	2	ID=LDENT00045470:cds;Parent=LDENT00045470;
scaffold152_size334492_1_134689	maker	CDS	25302	25367	.	+	0	ID=LDENT00045470:cds;Parent=LDENT00045470;
scaffold152_size334492_1_134689	maker	CDS	25801	25950	.	+	0	ID=LDENT00045470:cds;Parent=LDENT00045470;
scaffold152_size334492_1_134689	maker	CDS	26135	26482	.	+	0	ID=LDENT00045470:cds;Parent=LDENT00045470;
scaffold152_size334492_1_134689	maker	CDS	26760	26924	.	+	0	ID=LDENT00045470:cds;Parent=LDENT00045470;
scaffold152_size334492_1_134689	maker	CDS	30442	30589	.	+	0	ID=LDENT00045470:cds;Parent=LDENT00045470;
scaffold152_size334492_1_134689	maker	CDS	31857	31987	.	+	2	ID=LDENT00045470:cds;Parent=LDENT00045470;
scaffold152_size334492_1_134689	maker	CDS	32223	32334	.	+	0	ID=LDENT00045470:cds;Parent=LDENT00045470;
scaffold152_size334492_1_134689	maker	CDS	32787	32968	.	+	2	ID=LDENT00045470:cds;Parent=LDENT00045470;
scaffold152_size334492_1_134689	maker	CDS	33137	33241	.	+	0	ID=LDENT00045470:cds;Parent=LDENT00045470;
scaffold152_size334492_1_134689	maker	CDS	34180	34310	.	+	0	ID=LDENT00045470:cds;Parent=LDENT00045470;
scaffold152_size334492_1_134689	maker	CDS	35505	35628	.	+	1	ID=LDENT00045470:cds;Parent=LDENT00045470;
scaffold152_size334492_1_134689	maker	CDS	35735	35864	.	+	0	ID=LDENT00045470:cds;Parent=LDENT00045470;
scaffold152_size334492_1_134689	maker	CDS	37489	37718	.	+	2	ID=LDENT00045470:cds;Parent=LDENT00045470;
scaffold152_size334492_1_134689	maker	CDS	37861	38013	.	+	0	ID=LDENT00045470:cds;Parent=LDENT00045470;
scaffold152_size334492_1_134689	maker	CDS	38938	39070	.	+	0	ID=LDENT00045470:cds;Parent=LDENT00045470;
scaffold152_size334492_1_134689	maker	CDS	39735	39781	.	+	2	ID=LDENT00045470:cds;Parent=LDENT00045470;
scaffold152_size334492_1_134689	maker	CDS	42447	42455	.	+	0	ID=LDENT00045470:cds;Parent=LDENT00045470;
scaffold152_size334492_1_134689	maker	three_prime_UTR	42456	43415	.	+	.	ID=LDENT00045470:three_prime_utr;Parent=LDENT00045470;
scaffold152_size334492_1_134689	maker	three_prime_UTR	43479	44081	.	+	.	ID=LDENT00045470:three_prime_utr;Parent=LDENT00045470;
scaffold152_size334492_1_134689	maker	gene	46139	54409	.	+	.	ID=LDENG00045480;Name=LDENG00045480;Note=Similar to Nob1: RNA-binding protein NOB1 (Rattus norvegicus OX%3D10116);
scaffold152_size334492_1_134689	maker	mRNA	46139	54409	.	+	.	ID=LDENT00045480;Parent=LDENG00045480;Name=LDENT00045480;Note=Similar to Nob1: RNA-binding protein NOB1 (Rattus norvegicus OX%3D10116);
scaffold152_size334492_1_134689	maker	exon	46139	46207	.	+	.	ID=LDENT00045480:1;Parent=LDENT00045480;
scaffold152_size334492_1_134689	maker	exon	47195	47327	.	+	.	ID=LDENT00045480:2;Parent=LDENT00045480;
scaffold152_size334492_1_134689	maker	exon	47470	47603	.	+	.	ID=LDENT00045480:3;Parent=LDENT00045480;
scaffold152_size334492_1_134689	maker	exon	48694	48765	.	+	.	ID=LDENT00045480:4;Parent=LDENT00045480;
scaffold152_size334492_1_134689	maker	exon	48880	49038	.	+	.	ID=LDENT00045480:5;Parent=LDENT00045480;
scaffold152_size334492_1_134689	maker	exon	50532	50678	.	+	.	ID=LDENT00045480:6;Parent=LDENT00045480;
scaffold152_size334492_1_134689	maker	exon	51534	51773	.	+	.	ID=LDENT00045480:7;Parent=LDENT00045480;
scaffold152_size334492_1_134689	maker	exon	52635	52732	.	+	.	ID=LDENT00045480:8;Parent=LDENT00045480;
scaffold152_size334492_1_134689	maker	exon	53378	53522	.	+	.	ID=LDENT00045480:9;Parent=LDENT00045480;
scaffold152_size334492_1_134689	maker	exon	54140	54409	.	+	.	ID=LDENT00045480:10;Parent=LDENT00045480;
scaffold152_size334492_1_134689	maker	CDS	46139	46207	.	+	0	ID=LDENT00045480:cds;Parent=LDENT00045480;
scaffold152_size334492_1_134689	maker	CDS	47195	47327	.	+	0	ID=LDENT00045480:cds;Parent=LDENT00045480;
scaffold152_size334492_1_134689	maker	CDS	47470	47603	.	+	2	ID=LDENT00045480:cds;Parent=LDENT00045480;
scaffold152_size334492_1_134689	maker	CDS	48694	48765	.	+	0	ID=LDENT00045480:cds;Parent=LDENT00045480;
scaffold152_size334492_1_134689	maker	CDS	48880	49038	.	+	0	ID=LDENT00045480:cds;Parent=LDENT00045480;
scaffold152_size334492_1_134689	maker	CDS	50532	50678	.	+	0	ID=LDENT00045480:cds;Parent=LDENT00045480;
scaffold152_size334492_1_134689	maker	CDS	51534	51773	.	+	0	ID=LDENT00045480:cds;Parent=LDENT00045480;
scaffold152_size334492_1_134689	maker	CDS	52635	52732	.	+	0	ID=LDENT00045480:cds;Parent=LDENT00045480;
scaffold152_size334492_1_134689	maker	CDS	53378	53522	.	+	1	ID=LDENT00045480:cds;Parent=LDENT00045480;
scaffold152_size334492_1_134689	maker	CDS	54140	54409	.	+	0	ID=LDENT00045480:cds;Parent=LDENT00045480;
scaffold152_size334492_1_134689	maker	gene	78239	96092	.	+	.	ID=LDENG00045510;Name=LDENG00045510;Note=Similar to NT5E: 5'-nucleotidase (Homo sapiens OX%3D9606);
scaffold152_size334492_1_134689	maker	mRNA	78239	96092	.	+	.	ID=LDENT00045510;Parent=LDENG00045510;Name=LDENT00045510;Note=Similar to NT5E: 5'-nucleotidase (Homo sapiens OX%3D9606);
scaffold152_size334492_1_134689	maker	exon	78239	78601	.	+	.	ID=LDENT00045510:1;Parent=LDENT00045510;
scaffold152_size334492_1_134689	maker	exon	84890	85112	.	+	.	ID=LDENT00045510:2;Parent=LDENT00045510;
scaffold152_size334492_1_134689	maker	exon	86782	86970	.	+	.	ID=LDENT00045510:3;Parent=LDENT00045510;
scaffold152_size334492_1_134689	maker	exon	90019	90216	.	+	.	ID=LDENT00045510:4;Parent=LDENT00045510;
scaffold152_size334492_1_134689	maker	exon	90526	90680	.	+	.	ID=LDENT00045510:5;Parent=LDENT00045510;
scaffold152_size334492_1_134689	maker	exon	91961	92069	.	+	.	ID=LDENT00045510:6;Parent=LDENT00045510;
scaffold152_size334492_1_134689	maker	exon	92877	93026	.	+	.	ID=LDENT00045510:7;Parent=LDENT00045510;
scaffold152_size334492_1_134689	maker	exon	94773	94973	.	+	.	ID=LDENT00045510:8;Parent=LDENT00045510;
scaffold152_size334492_1_134689	maker	exon	95923	96092	.	+	.	ID=LDENT00045510:9;Parent=LDENT00045510;
scaffold152_size334492_1_134689	maker	CDS	78239	78601	.	+	0	ID=LDENT00045510:cds;Parent=LDENT00045510;
scaffold152_size334492_1_134689	maker	CDS	84890	85112	.	+	0	ID=LDENT00045510:cds;Parent=LDENT00045510;
scaffold152_size334492_1_134689	maker	CDS	86782	86970	.	+	2	ID=LDENT00045510:cds;Parent=LDENT00045510;
scaffold152_size334492_1_134689	maker	CDS	90019	90216	.	+	2	ID=LDENT00045510:cds;Parent=LDENT00045510;
scaffold152_size334492_1_134689	maker	CDS	90526	90680	.	+	2	ID=LDENT00045510:cds;Parent=LDENT00045510;
scaffold152_size334492_1_134689	maker	CDS	91961	92069	.	+	0	ID=LDENT00045510:cds;Parent=LDENT00045510;
scaffold152_size334492_1_134689	maker	CDS	92877	93026	.	+	2	ID=LDENT00045510:cds;Parent=LDENT00045510;
scaffold152_size334492_1_134689	maker	CDS	94773	94973	.	+	2	ID=LDENT00045510:cds;Parent=LDENT00045510;
scaffold152_size334492_1_134689	maker	CDS	95923	96092	.	+	2	ID=LDENT00045510:cds;Parent=LDENT00045510;
scaffold152_size334492_1_134689	maker	gene	104915	128031	.	+	.	ID=LDENG00045520;Name=LDENG00045520;Note=Similar to WDR59: GATOR complex protein WDR59 (Homo sapiens OX%3D9606);
scaffold152_size334492_1_134689	maker	mRNA	104915	128031	.	+	.	ID=LDENT00045520;Parent=LDENG00045520;Name=LDENT00045520;Note=Similar to WDR59: GATOR complex protein WDR59 (Homo sapiens OX%3D9606);
scaffold152_size334492_1_134689	maker	exon	104915	104968	.	+	.	ID=LDENT00045520:1;Parent=LDENT00045520;
scaffold152_size334492_1_134689	maker	exon	105618	105667	.	+	.	ID=LDENT00045520:2;Parent=LDENT00045520;
scaffold152_size334492_1_134689	maker	exon	106487	106622	.	+	.	ID=LDENT00045520:3;Parent=LDENT00045520;
scaffold152_size334492_1_134689	maker	exon	106734	106819	.	+	.	ID=LDENT00045520:4;Parent=LDENT00045520;
scaffold152_size334492_1_134689	maker	exon	106897	106977	.	+	.	ID=LDENT00045520:5;Parent=LDENT00045520;
scaffold152_size334492_1_134689	maker	exon	107430	107467	.	+	.	ID=LDENT00045520:6;Parent=LDENT00045520;
scaffold152_size334492_1_134689	maker	exon	109346	109434	.	+	.	ID=LDENT00045520:7;Parent=LDENT00045520;
scaffold152_size334492_1_134689	maker	exon	109611	109727	.	+	.	ID=LDENT00045520:8;Parent=LDENT00045520;
scaffold152_size334492_1_134689	maker	exon	110851	110928	.	+	.	ID=LDENT00045520:9;Parent=LDENT00045520;
scaffold152_size334492_1_134689	maker	exon	111181	111337	.	+	.	ID=LDENT00045520:10;Parent=LDENT00045520;
scaffold152_size334492_1_134689	maker	exon	112019	112098	.	+	.	ID=LDENT00045520:11;Parent=LDENT00045520;
scaffold152_size334492_1_134689	maker	exon	112187	112316	.	+	.	ID=LDENT00045520:12;Parent=LDENT00045520;
scaffold152_size334492_1_134689	maker	exon	112517	112638	.	+	.	ID=LDENT00045520:13;Parent=LDENT00045520;
scaffold152_size334492_1_134689	maker	exon	112948	113112	.	+	.	ID=LDENT00045520:14;Parent=LDENT00045520;
scaffold152_size334492_1_134689	maker	exon	113958	114053	.	+	.	ID=LDENT00045520:15;Parent=LDENT00045520;
scaffold152_size334492_1_134689	maker	exon	114194	114298	.	+	.	ID=LDENT00045520:16;Parent=LDENT00045520;
scaffold152_size334492_1_134689	maker	exon	115038	115159	.	+	.	ID=LDENT00045520:17;Parent=LDENT00045520;
scaffold152_size334492_1_134689	maker	exon	116254	116407	.	+	.	ID=LDENT00045520:18;Parent=LDENT00045520;
scaffold152_size334492_1_134689	maker	exon	118318	118374	.	+	.	ID=LDENT00045520:19;Parent=LDENT00045520;
scaffold152_size334492_1_134689	maker	exon	121410	121543	.	+	.	ID=LDENT00045520:20;Parent=LDENT00045520;
scaffold152_size334492_1_134689	maker	exon	121693	121774	.	+	.	ID=LDENT00045520:21;Parent=LDENT00045520;
scaffold152_size334492_1_134689	maker	exon	121923	122035	.	+	.	ID=LDENT00045520:22;Parent=LDENT00045520;
scaffold152_size334492_1_134689	maker	exon	122299	122449	.	+	.	ID=LDENT00045520:23;Parent=LDENT00045520;
scaffold152_size334492_1_134689	maker	exon	122871	122952	.	+	.	ID=LDENT00045520:24;Parent=LDENT00045520;
scaffold152_size334492_1_134689	maker	exon	123157	123277	.	+	.	ID=LDENT00045520:25;Parent=LDENT00045520;
scaffold152_size334492_1_134689	maker	exon	124194	124336	.	+	.	ID=LDENT00045520:26;Parent=LDENT00045520;
scaffold152_size334492_1_134689	maker	exon	124843	128031	.	+	.	ID=LDENT00045520:27;Parent=LDENT00045520;
scaffold152_size334492_1_134689	maker	CDS	104915	104968	.	+	0	ID=LDENT00045520:cds;Parent=LDENT00045520;
scaffold152_size334492_1_134689	maker	CDS	105618	105667	.	+	0	ID=LDENT00045520:cds;Parent=LDENT00045520;
scaffold152_size334492_1_134689	maker	CDS	106487	106622	.	+	1	ID=LDENT00045520:cds;Parent=LDENT00045520;
scaffold152_size334492_1_134689	maker	CDS	106734	106819	.	+	0	ID=LDENT00045520:cds;Parent=LDENT00045520;
scaffold152_size334492_1_134689	maker	CDS	106897	106977	.	+	1	ID=LDENT00045520:cds;Parent=LDENT00045520;
scaffold152_size334492_1_134689	maker	CDS	107430	107467	.	+	1	ID=LDENT00045520:cds;Parent=LDENT00045520;
scaffold152_size334492_1_134689	maker	CDS	109346	109434	.	+	2	ID=LDENT00045520:cds;Parent=LDENT00045520;
scaffold152_size334492_1_134689	maker	CDS	109611	109727	.	+	0	ID=LDENT00045520:cds;Parent=LDENT00045520;
scaffold152_size334492_1_134689	maker	CDS	110851	110928	.	+	0	ID=LDENT00045520:cds;Parent=LDENT00045520;
scaffold152_size334492_1_134689	maker	CDS	111181	111337	.	+	0	ID=LDENT00045520:cds;Parent=LDENT00045520;
scaffold152_size334492_1_134689	maker	CDS	112019	112098	.	+	2	ID=LDENT00045520:cds;Parent=LDENT00045520;
scaffold152_size334492_1_134689	maker	CDS	112187	112316	.	+	0	ID=LDENT00045520:cds;Parent=LDENT00045520;
scaffold152_size334492_1_134689	maker	CDS	112517	112638	.	+	2	ID=LDENT00045520:cds;Parent=LDENT00045520;
scaffold152_size334492_1_134689	maker	CDS	112948	113112	.	+	0	ID=LDENT00045520:cds;Parent=LDENT00045520;
scaffold152_size334492_1_134689	maker	CDS	113958	114053	.	+	0	ID=LDENT00045520:cds;Parent=LDENT00045520;
scaffold152_size334492_1_134689	maker	CDS	114194	114298	.	+	0	ID=LDENT00045520:cds;Parent=LDENT00045520;
scaffold152_size334492_1_134689	maker	CDS	115038	115159	.	+	0	ID=LDENT00045520:cds;Parent=LDENT00045520;
scaffold152_size334492_1_134689	maker	CDS	116254	116407	.	+	1	ID=LDENT00045520:cds;Parent=LDENT00045520;
scaffold152_size334492_1_134689	maker	CDS	118318	118374	.	+	0	ID=LDENT00045520:cds;Parent=LDENT00045520;
scaffold152_size334492_1_134689	maker	CDS	121410	121543	.	+	0	ID=LDENT00045520:cds;Parent=LDENT00045520;
scaffold152_size334492_1_134689	maker	CDS	121693	121774	.	+	1	ID=LDENT00045520:cds;Parent=LDENT00045520;
scaffold152_size334492_1_134689	maker	CDS	121923	122035	.	+	0	ID=LDENT00045520:cds;Parent=LDENT00045520;
scaffold152_size334492_1_134689	maker	CDS	122299	122449	.	+	1	ID=LDENT00045520:cds;Parent=LDENT00045520;
scaffold152_size334492_1_134689	maker	CDS	122871	122952	.	+	0	ID=LDENT00045520:cds;Parent=LDENT00045520;
scaffold152_size334492_1_134689	maker	CDS	123157	123277	.	+	2	ID=LDENT00045520:cds;Parent=LDENT00045520;
scaffold152_size334492_1_134689	maker	CDS	124194	124336	.	+	1	ID=LDENT00045520:cds;Parent=LDENT00045520;
scaffold152_size334492_1_134689	maker	CDS	124843	125078	.	+	2	ID=LDENT00045520:cds;Parent=LDENT00045520;
scaffold152_size334492_1_134689	maker	three_prime_UTR	125079	128031	.	+	.	ID=LDENT00045520:three_prime_utr;Parent=LDENT00045520;
scaffold152_size334492_1_134689	maker	gene	54949	59753	.	-	.	ID=LDENG00045490;Name=LDENG00045490;Note=Similar to COG8: Conserved oligomeric Golgi complex subunit 8 (Homo sapiens OX%3D9606);
scaffold152_size334492_1_134689	maker	mRNA	54949	59753	.	-	.	ID=LDENT00045490;Parent=LDENG00045490;Name=LDENT00045490;Note=Similar to COG8: Conserved oligomeric Golgi complex subunit 8 (Homo sapiens OX%3D9606);
scaffold152_size334492_1_134689	maker	exon	54949	55640	.	-	.	ID=LDENT00045490:1;Parent=LDENT00045490;
scaffold152_size334492_1_134689	maker	exon	56005	56022	.	-	.	ID=LDENT00045490:2;Parent=LDENT00045490;
scaffold152_size334492_1_134689	maker	exon	56149	56345	.	-	.	ID=LDENT00045490:3;Parent=LDENT00045490;
scaffold152_size334492_1_134689	maker	exon	57422	57590	.	-	.	ID=LDENT00045490:4;Parent=LDENT00045490;
scaffold152_size334492_1_134689	maker	exon	57685	58509	.	-	.	ID=LDENT00045490:5;Parent=LDENT00045490;
scaffold152_size334492_1_134689	maker	exon	58746	58953	.	-	.	ID=LDENT00045490:6;Parent=LDENT00045490;
scaffold152_size334492_1_134689	maker	exon	59425	59753	.	-	.	ID=LDENT00045490:7;Parent=LDENT00045490;
scaffold152_size334492_1_134689	maker	CDS	59425	59753	.	-	0	ID=LDENT00045490:cds;Parent=LDENT00045490;
scaffold152_size334492_1_134689	maker	CDS	58746	58953	.	-	1	ID=LDENT00045490:cds;Parent=LDENT00045490;
scaffold152_size334492_1_134689	maker	CDS	57685	58509	.	-	0	ID=LDENT00045490:cds;Parent=LDENT00045490;
scaffold152_size334492_1_134689	maker	CDS	57422	57590	.	-	0	ID=LDENT00045490:cds;Parent=LDENT00045490;
scaffold152_size334492_1_134689	maker	CDS	56149	56345	.	-	2	ID=LDENT00045490:cds;Parent=LDENT00045490;
scaffold152_size334492_1_134689	maker	CDS	56005	56022	.	-	0	ID=LDENT00045490:cds;Parent=LDENT00045490;
scaffold152_size334492_1_134689	maker	CDS	55632	55640	.	-	0	ID=LDENT00045490:cds;Parent=LDENT00045490;
scaffold152_size334492_1_134689	maker	three_prime_UTR	54949	55631	.	-	.	ID=LDENT00045490:three_prime_utr;Parent=LDENT00045490;
scaffold152_size334492_1_134689	maker	gene	61484	76186	.	-	.	ID=LDENG00045500;Name=LDENG00045500;Note=Similar to katnb1: Katanin p80 WD40 repeat-containing subunit B1 (Danio rerio OX%3D7955);
scaffold152_size334492_1_134689	maker	mRNA	61484	76186	.	-	.	ID=LDENT00045500;Parent=LDENG00045500;Name=LDENT00045500;Note=Similar to katnb1: Katanin p80 WD40 repeat-containing subunit B1 (Danio rerio OX%3D7955);
scaffold152_size334492_1_134689	maker	exon	63330	63494	.	-	.	ID=LDENT00045500:1;Parent=LDENT00045500;
scaffold152_size334492_1_134689	maker	exon	61484	61616	.	-	.	ID=LDENT00045500:2;Parent=LDENT00045500;
scaffold152_size334492_1_134689	maker	exon	61785	61901	.	-	.	ID=LDENT00045500:3;Parent=LDENT00045500;
scaffold152_size334492_1_134689	maker	exon	62765	62839	.	-	.	ID=LDENT00045500:4;Parent=LDENT00045500;
scaffold152_size334492_1_134689	maker	exon	63075	63151	.	-	.	ID=LDENT00045500:5;Parent=LDENT00045500;
scaffold152_size334492_1_134689	maker	exon	63631	63876	.	-	.	ID=LDENT00045500:6;Parent=LDENT00045500;
scaffold152_size334492_1_134689	maker	exon	64475	64539	.	-	.	ID=LDENT00045500:7;Parent=LDENT00045500;
scaffold152_size334492_1_134689	maker	exon	65731	65781	.	-	.	ID=LDENT00045500:8;Parent=LDENT00045500;
scaffold152_size334492_1_134689	maker	exon	66217	66368	.	-	.	ID=LDENT00045500:9;Parent=LDENT00045500;
scaffold152_size334492_1_134689	maker	exon	67402	67589	.	-	.	ID=LDENT00045500:10;Parent=LDENT00045500;
scaffold152_size334492_1_134689	maker	exon	67797	67947	.	-	.	ID=LDENT00045500:11;Parent=LDENT00045500;
scaffold152_size334492_1_134689	maker	exon	68024	68095	.	-	.	ID=LDENT00045500:12;Parent=LDENT00045500;
scaffold152_size334492_1_134689	maker	exon	69472	69587	.	-	.	ID=LDENT00045500:13;Parent=LDENT00045500;
scaffold152_size334492_1_134689	maker	exon	69812	69895	.	-	.	ID=LDENT00045500:14;Parent=LDENT00045500;
scaffold152_size334492_1_134689	maker	exon	71946	71987	.	-	.	ID=LDENT00045500:15;Parent=LDENT00045500;
scaffold152_size334492_1_134689	maker	exon	72110	72210	.	-	.	ID=LDENT00045500:16;Parent=LDENT00045500;
scaffold152_size334492_1_134689	maker	exon	73478	73595	.	-	.	ID=LDENT00045500:17;Parent=LDENT00045500;
scaffold152_size334492_1_134689	maker	exon	73884	74014	.	-	.	ID=LDENT00045500:18;Parent=LDENT00045500;
scaffold152_size334492_1_134689	maker	exon	74872	75024	.	-	.	ID=LDENT00045500:19;Parent=LDENT00045500;
scaffold152_size334492_1_134689	maker	exon	76047	76186	.	-	.	ID=LDENT00045500:20;Parent=LDENT00045500;
scaffold152_size334492_1_134689	maker	five_prime_UTR	76047	76186	.	-	.	ID=LDENT00045500:five_prime_utr;Parent=LDENT00045500;
scaffold152_size334492_1_134689	maker	five_prime_UTR	74912	75024	.	-	.	ID=LDENT00045500:five_prime_utr;Parent=LDENT00045500;
scaffold152_size334492_1_134689	maker	CDS	74872	74911	.	-	0	ID=LDENT00045500:cds;Parent=LDENT00045500;
scaffold152_size334492_1_134689	maker	CDS	73884	74014	.	-	2	ID=LDENT00045500:cds;Parent=LDENT00045500;
scaffold152_size334492_1_134689	maker	CDS	73478	73595	.	-	0	ID=LDENT00045500:cds;Parent=LDENT00045500;
scaffold152_size334492_1_134689	maker	CDS	72110	72210	.	-	2	ID=LDENT00045500:cds;Parent=LDENT00045500;
scaffold152_size334492_1_134689	maker	CDS	71946	71987	.	-	0	ID=LDENT00045500:cds;Parent=LDENT00045500;
scaffold152_size334492_1_134689	maker	CDS	69812	69895	.	-	0	ID=LDENT00045500:cds;Parent=LDENT00045500;
scaffold152_size334492_1_134689	maker	CDS	69472	69587	.	-	0	ID=LDENT00045500:cds;Parent=LDENT00045500;
scaffold152_size334492_1_134689	maker	CDS	68024	68095	.	-	1	ID=LDENT00045500:cds;Parent=LDENT00045500;
scaffold152_size334492_1_134689	maker	CDS	67797	67947	.	-	1	ID=LDENT00045500:cds;Parent=LDENT00045500;
scaffold152_size334492_1_134689	maker	CDS	67402	67589	.	-	0	ID=LDENT00045500:cds;Parent=LDENT00045500;
scaffold152_size334492_1_134689	maker	CDS	66217	66368	.	-	1	ID=LDENT00045500:cds;Parent=LDENT00045500;
scaffold152_size334492_1_134689	maker	CDS	65731	65781	.	-	2	ID=LDENT00045500:cds;Parent=LDENT00045500;
scaffold152_size334492_1_134689	maker	CDS	64475	64539	.	-	2	ID=LDENT00045500:cds;Parent=LDENT00045500;
scaffold152_size334492_1_134689	maker	CDS	63631	63876	.	-	0	ID=LDENT00045500:cds;Parent=LDENT00045500;
scaffold152_size334492_1_134689	maker	CDS	63330	63494	.	-	0	ID=LDENT00045500:cds;Parent=LDENT00045500;
scaffold152_size334492_1_134689	maker	CDS	63075	63151	.	-	0	ID=LDENT00045500:cds;Parent=LDENT00045500;
scaffold152_size334492_1_134689	maker	CDS	62765	62839	.	-	1	ID=LDENT00045500:cds;Parent=LDENT00045500;
scaffold152_size334492_1_134689	maker	CDS	61785	61901	.	-	1	ID=LDENT00045500:cds;Parent=LDENT00045500;
scaffold152_size334492_1_134689	maker	CDS	61484	61616	.	-	1	ID=LDENT00045500:cds;Parent=LDENT00045500;
scaffold152_size334492_1_134689	maker	gene	126914	134631	.	-	.	ID=LDENG00045530;Name=LDENG00045530;Note=Similar to WDR88: WD repeat-containing protein 88 (Homo sapiens OX%3D9606);
scaffold152_size334492_1_134689	maker	mRNA	126914	134631	.	-	.	ID=LDENT00045530;Parent=LDENG00045530;Name=LDENT00045530;Note=Similar to WDR88: WD repeat-containing protein 88 (Homo sapiens OX%3D9606);
scaffold152_size334492_1_134689	maker	exon	126914	127255	.	-	.	ID=LDENT00045530:1;Parent=LDENT00045530;
scaffold152_size334492_1_134689	maker	exon	127747	127845	.	-	.	ID=LDENT00045530:2;Parent=LDENT00045530;
scaffold152_size334492_1_134689	maker	exon	128208	128276	.	-	.	ID=LDENT00045530:3;Parent=LDENT00045530;
scaffold152_size334492_1_134689	maker	exon	129185	129267	.	-	.	ID=LDENT00045530:4;Parent=LDENT00045530;
scaffold152_size334492_1_134689	maker	exon	130083	130267	.	-	.	ID=LDENT00045530:5;Parent=LDENT00045530;
scaffold152_size334492_1_134689	maker	exon	130785	130914	.	-	.	ID=LDENT00045530:6;Parent=LDENT00045530;
scaffold152_size334492_1_134689	maker	exon	131157	131292	.	-	.	ID=LDENT00045530:7;Parent=LDENT00045530;
scaffold152_size334492_1_134689	maker	exon	131780	131843	.	-	.	ID=LDENT00045530:8;Parent=LDENT00045530;
scaffold152_size334492_1_134689	maker	exon	132621	132709	.	-	.	ID=LDENT00045530:9;Parent=LDENT00045530;
scaffold152_size334492_1_134689	maker	exon	133166	133276	.	-	.	ID=LDENT00045530:10;Parent=LDENT00045530;
scaffold152_size334492_1_134689	maker	exon	134554	134631	.	-	.	ID=LDENT00045530:11;Parent=LDENT00045530;
scaffold152_size334492_1_134689	maker	CDS	134554	134631	.	-	0	ID=LDENT00045530:cds;Parent=LDENT00045530;
scaffold152_size334492_1_134689	maker	CDS	133166	133276	.	-	0	ID=LDENT00045530:cds;Parent=LDENT00045530;
scaffold152_size334492_1_134689	maker	CDS	132621	132709	.	-	0	ID=LDENT00045530:cds;Parent=LDENT00045530;
scaffold152_size334492_1_134689	maker	CDS	131780	131843	.	-	1	ID=LDENT00045530:cds;Parent=LDENT00045530;
scaffold152_size334492_1_134689	maker	CDS	131157	131292	.	-	0	ID=LDENT00045530:cds;Parent=LDENT00045530;
scaffold152_size334492_1_134689	maker	CDS	130785	130914	.	-	2	ID=LDENT00045530:cds;Parent=LDENT00045530;
scaffold152_size334492_1_134689	maker	CDS	130083	130267	.	-	1	ID=LDENT00045530:cds;Parent=LDENT00045530;
scaffold152_size334492_1_134689	maker	CDS	129185	129267	.	-	2	ID=LDENT00045530:cds;Parent=LDENT00045530;
scaffold152_size334492_1_134689	maker	CDS	128208	128276	.	-	0	ID=LDENT00045530:cds;Parent=LDENT00045530;
scaffold152_size334492_1_134689	maker	CDS	127747	127845	.	-	0	ID=LDENT00045530:cds;Parent=LDENT00045530;
scaffold152_size334492_1_134689	maker	CDS	127130	127255	.	-	0	ID=LDENT00045530:cds;Parent=LDENT00045530;
scaffold152_size334492_1_134689	maker	three_prime_UTR	126914	127129	.	-	.	ID=LDENT00045530:three_prime_utr;Parent=LDENT00045530;
scaffold148_size619719_90859_460509	maker	gene	53928	57554	.	+	.	ID=LDENG00042280;Name=LDENG00042280;Note=Similar to Uncharacterized protein C9orf85 homolog (Mus musculus OX%3D10090);
scaffold148_size619719_90859_460509	maker	mRNA	53928	57554	.	+	.	ID=LDENT00042280;Parent=LDENG00042280;Name=LDENT00042280;Note=Similar to Uncharacterized protein C9orf85 homolog (Mus musculus OX%3D10090);
scaffold148_size619719_90859_460509	maker	exon	53928	54084	.	+	.	ID=LDENT00042280:1;Parent=LDENT00042280;
scaffold148_size619719_90859_460509	maker	exon	54631	54737	.	+	.	ID=LDENT00042280:2;Parent=LDENT00042280;
scaffold148_size619719_90859_460509	maker	exon	55165	55278	.	+	.	ID=LDENT00042280:3;Parent=LDENT00042280;
scaffold148_size619719_90859_460509	maker	exon	56532	57554	.	+	.	ID=LDENT00042280:4;Parent=LDENT00042280;
scaffold148_size619719_90859_460509	maker	five_prime_UTR	53928	53982	.	+	.	ID=LDENT00042280:five_prime_utr;Parent=LDENT00042280;
scaffold148_size619719_90859_460509	maker	CDS	53983	54084	.	+	0	ID=LDENT00042280:cds;Parent=LDENT00042280;
scaffold148_size619719_90859_460509	maker	CDS	54631	54737	.	+	0	ID=LDENT00042280:cds;Parent=LDENT00042280;
scaffold148_size619719_90859_460509	maker	CDS	55165	55278	.	+	1	ID=LDENT00042280:cds;Parent=LDENT00042280;
scaffold148_size619719_90859_460509	maker	CDS	56532	56781	.	+	1	ID=LDENT00042280:cds;Parent=LDENT00042280;
scaffold148_size619719_90859_460509	maker	three_prime_UTR	56782	57554	.	+	.	ID=LDENT00042280:three_prime_utr;Parent=LDENT00042280;
scaffold148_size619719_90859_460509	maker	gene	59930	70982	.	+	.	ID=LDENG00042290;Name=LDENG00042290;Note=Similar to GDA: Guanine deaminase (Homo sapiens OX%3D9606);
scaffold148_size619719_90859_460509	maker	mRNA	59930	70982	.	+	.	ID=LDENT00042290;Parent=LDENG00042290;Name=LDENT00042290;Note=Similar to GDA: Guanine deaminase (Homo sapiens OX%3D9606);
scaffold148_size619719_90859_460509	maker	exon	59930	60064	.	+	.	ID=LDENT00042290:1;Parent=LDENT00042290;
scaffold148_size619719_90859_460509	maker	exon	60760	60848	.	+	.	ID=LDENT00042290:2;Parent=LDENT00042290;
scaffold148_size619719_90859_460509	maker	exon	61086	61257	.	+	.	ID=LDENT00042290:3;Parent=LDENT00042290;
scaffold148_size619719_90859_460509	maker	exon	62611	62698	.	+	.	ID=LDENT00042290:4;Parent=LDENT00042290;
scaffold148_size619719_90859_460509	maker	exon	65428	65533	.	+	.	ID=LDENT00042290:5;Parent=LDENT00042290;
scaffold148_size619719_90859_460509	maker	exon	65713	65740	.	+	.	ID=LDENT00042290:6;Parent=LDENT00042290;
scaffold148_size619719_90859_460509	maker	exon	65913	66020	.	+	.	ID=LDENT00042290:7;Parent=LDENT00042290;
scaffold148_size619719_90859_460509	maker	exon	67220	67327	.	+	.	ID=LDENT00042290:8;Parent=LDENT00042290;
scaffold148_size619719_90859_460509	maker	exon	68063	68160	.	+	.	ID=LDENT00042290:9;Parent=LDENT00042290;
scaffold148_size619719_90859_460509	maker	exon	68294	68361	.	+	.	ID=LDENT00042290:10;Parent=LDENT00042290;
scaffold148_size619719_90859_460509	maker	exon	69070	69216	.	+	.	ID=LDENT00042290:11;Parent=LDENT00042290;
scaffold148_size619719_90859_460509	maker	exon	69543	69661	.	+	.	ID=LDENT00042290:12;Parent=LDENT00042290;
scaffold148_size619719_90859_460509	maker	exon	69774	69801	.	+	.	ID=LDENT00042290:13;Parent=LDENT00042290;
scaffold148_size619719_90859_460509	maker	exon	69907	70750	.	+	.	ID=LDENT00042290:14;Parent=LDENT00042290;
scaffold148_size619719_90859_460509	maker	exon	70815	70982	.	+	.	ID=LDENT00042290:15;Parent=LDENT00042290;
scaffold148_size619719_90859_460509	maker	five_prime_UTR	59930	59938	.	+	.	ID=LDENT00042290:five_prime_utr;Parent=LDENT00042290;
scaffold148_size619719_90859_460509	maker	CDS	59939	60064	.	+	0	ID=LDENT00042290:cds;Parent=LDENT00042290;
scaffold148_size619719_90859_460509	maker	CDS	60760	60848	.	+	0	ID=LDENT00042290:cds;Parent=LDENT00042290;
scaffold148_size619719_90859_460509	maker	CDS	61086	61257	.	+	1	ID=LDENT00042290:cds;Parent=LDENT00042290;
scaffold148_size619719_90859_460509	maker	CDS	62611	62698	.	+	0	ID=LDENT00042290:cds;Parent=LDENT00042290;
scaffold148_size619719_90859_460509	maker	CDS	65428	65533	.	+	2	ID=LDENT00042290:cds;Parent=LDENT00042290;
scaffold148_size619719_90859_460509	maker	CDS	65713	65740	.	+	1	ID=LDENT00042290:cds;Parent=LDENT00042290;
scaffold148_size619719_90859_460509	maker	CDS	65913	66020	.	+	0	ID=LDENT00042290:cds;Parent=LDENT00042290;
scaffold148_size619719_90859_460509	maker	CDS	67220	67327	.	+	0	ID=LDENT00042290:cds;Parent=LDENT00042290;
scaffold148_size619719_90859_460509	maker	CDS	68063	68160	.	+	0	ID=LDENT00042290:cds;Parent=LDENT00042290;
scaffold148_size619719_90859_460509	maker	CDS	68294	68361	.	+	1	ID=LDENT00042290:cds;Parent=LDENT00042290;
scaffold148_size619719_90859_460509	maker	CDS	69070	69216	.	+	2	ID=LDENT00042290:cds;Parent=LDENT00042290;
scaffold148_size619719_90859_460509	maker	CDS	69543	69661	.	+	2	ID=LDENT00042290:cds;Parent=LDENT00042290;
scaffold148_size619719_90859_460509	maker	CDS	69774	69801	.	+	0	ID=LDENT00042290:cds;Parent=LDENT00042290;
scaffold148_size619719_90859_460509	maker	CDS	69907	69986	.	+	2	ID=LDENT00042290:cds;Parent=LDENT00042290;
scaffold148_size619719_90859_460509	maker	three_prime_UTR	69987	70750	.	+	.	ID=LDENT00042290:three_prime_utr;Parent=LDENT00042290;
scaffold148_size619719_90859_460509	maker	three_prime_UTR	70815	70982	.	+	.	ID=LDENT00042290:three_prime_utr;Parent=LDENT00042290;
scaffold148_size619719_90859_460509	maker	gene	73995	78918	.	+	.	ID=LDENG00042300;Name=LDENG00042300;Note=Protein of unknown function;
scaffold148_size619719_90859_460509	maker	mRNA	73995	78918	.	+	.	ID=LDENT00042300;Parent=LDENG00042300;Name=LDENT00042300;Note=Protein of unknown function;
scaffold148_size619719_90859_460509	maker	exon	73995	73998	.	+	.	ID=LDENT00042300:1;Parent=LDENT00042300;
scaffold148_size619719_90859_460509	maker	exon	74333	74362	.	+	.	ID=LDENT00042300:2;Parent=LDENT00042300;
scaffold148_size619719_90859_460509	maker	exon	74660	74950	.	+	.	ID=LDENT00042300:3;Parent=LDENT00042300;
scaffold148_size619719_90859_460509	maker	exon	75743	75822	.	+	.	ID=LDENT00042300:4;Parent=LDENT00042300;
scaffold148_size619719_90859_460509	maker	exon	75896	75973	.	+	.	ID=LDENT00042300:5;Parent=LDENT00042300;
scaffold148_size619719_90859_460509	maker	exon	76166	77403	.	+	.	ID=LDENT00042300:6;Parent=LDENT00042300;
scaffold148_size619719_90859_460509	maker	exon	77739	78151	.	+	.	ID=LDENT00042300:7;Parent=LDENT00042300;
scaffold148_size619719_90859_460509	maker	exon	78870	78918	.	+	.	ID=LDENT00042300:8;Parent=LDENT00042300;
scaffold148_size619719_90859_460509	maker	CDS	73995	73998	.	+	0	ID=LDENT00042300:cds;Parent=LDENT00042300;
scaffold148_size619719_90859_460509	maker	CDS	74333	74362	.	+	2	ID=LDENT00042300:cds;Parent=LDENT00042300;
scaffold148_size619719_90859_460509	maker	CDS	74660	74950	.	+	2	ID=LDENT00042300:cds;Parent=LDENT00042300;
scaffold148_size619719_90859_460509	maker	CDS	75743	75822	.	+	2	ID=LDENT00042300:cds;Parent=LDENT00042300;
scaffold148_size619719_90859_460509	maker	CDS	75896	75973	.	+	0	ID=LDENT00042300:cds;Parent=LDENT00042300;
scaffold148_size619719_90859_460509	maker	CDS	76166	77403	.	+	0	ID=LDENT00042300:cds;Parent=LDENT00042300;
scaffold148_size619719_90859_460509	maker	CDS	77739	78141	.	+	1	ID=LDENT00042300:cds;Parent=LDENT00042300;
scaffold148_size619719_90859_460509	maker	three_prime_UTR	78142	78151	.	+	.	ID=LDENT00042300:three_prime_utr;Parent=LDENT00042300;
scaffold148_size619719_90859_460509	maker	three_prime_UTR	78870	78918	.	+	.	ID=LDENT00042300:three_prime_utr;Parent=LDENT00042300;
scaffold148_size619719_90859_460509	maker	gene	104131	111082	.	+	.	ID=LDENG00042320;Name=LDENG00042320;Note=Similar to tmc1: Transmembrane channel-like protein 1 (Danio rerio OX%3D7955);
scaffold148_size619719_90859_460509	maker	mRNA	104131	111082	.	+	.	ID=LDENT00042320;Parent=LDENG00042320;Name=LDENT00042320;Note=Similar to tmc1: Transmembrane channel-like protein 1 (Danio rerio OX%3D7955);
scaffold148_size619719_90859_460509	maker	exon	104131	104297	.	+	.	ID=LDENT00042320:1;Parent=LDENT00042320;
scaffold148_size619719_90859_460509	maker	exon	104398	104586	.	+	.	ID=LDENT00042320:2;Parent=LDENT00042320;
scaffold148_size619719_90859_460509	maker	exon	104700	104790	.	+	.	ID=LDENT00042320:3;Parent=LDENT00042320;
scaffold148_size619719_90859_460509	maker	exon	104874	104955	.	+	.	ID=LDENT00042320:4;Parent=LDENT00042320;
scaffold148_size619719_90859_460509	maker	exon	105127	105233	.	+	.	ID=LDENT00042320:5;Parent=LDENT00042320;
scaffold148_size619719_90859_460509	maker	exon	106190	106288	.	+	.	ID=LDENT00042320:6;Parent=LDENT00042320;
scaffold148_size619719_90859_460509	maker	exon	106380	106522	.	+	.	ID=LDENT00042320:7;Parent=LDENT00042320;
scaffold148_size619719_90859_460509	maker	exon	106612	106756	.	+	.	ID=LDENT00042320:8;Parent=LDENT00042320;
scaffold148_size619719_90859_460509	maker	exon	106843	107037	.	+	.	ID=LDENT00042320:9;Parent=LDENT00042320;
scaffold148_size619719_90859_460509	maker	exon	107554	107733	.	+	.	ID=LDENT00042320:10;Parent=LDENT00042320;
scaffold148_size619719_90859_460509	maker	exon	107821	107973	.	+	.	ID=LDENT00042320:11;Parent=LDENT00042320;
scaffold148_size619719_90859_460509	maker	exon	108286	108414	.	+	.	ID=LDENT00042320:12;Parent=LDENT00042320;
scaffold148_size619719_90859_460509	maker	exon	108577	108644	.	+	.	ID=LDENT00042320:13;Parent=LDENT00042320;
scaffold148_size619719_90859_460509	maker	exon	109070	109309	.	+	.	ID=LDENT00042320:14;Parent=LDENT00042320;
scaffold148_size619719_90859_460509	maker	exon	109389	109512	.	+	.	ID=LDENT00042320:15;Parent=LDENT00042320;
scaffold148_size619719_90859_460509	maker	exon	110822	111082	.	+	.	ID=LDENT00042320:16;Parent=LDENT00042320;
scaffold148_size619719_90859_460509	maker	CDS	104131	104297	.	+	0	ID=LDENT00042320:cds;Parent=LDENT00042320;
scaffold148_size619719_90859_460509	maker	CDS	104398	104586	.	+	1	ID=LDENT00042320:cds;Parent=LDENT00042320;
scaffold148_size619719_90859_460509	maker	CDS	104700	104790	.	+	1	ID=LDENT00042320:cds;Parent=LDENT00042320;
scaffold148_size619719_90859_460509	maker	CDS	104874	104955	.	+	0	ID=LDENT00042320:cds;Parent=LDENT00042320;
scaffold148_size619719_90859_460509	maker	CDS	105127	105233	.	+	2	ID=LDENT00042320:cds;Parent=LDENT00042320;
scaffold148_size619719_90859_460509	maker	CDS	106190	106288	.	+	0	ID=LDENT00042320:cds;Parent=LDENT00042320;
scaffold148_size619719_90859_460509	maker	CDS	106380	106522	.	+	0	ID=LDENT00042320:cds;Parent=LDENT00042320;
scaffold148_size619719_90859_460509	maker	CDS	106612	106756	.	+	1	ID=LDENT00042320:cds;Parent=LDENT00042320;
scaffold148_size619719_90859_460509	maker	CDS	106843	107037	.	+	0	ID=LDENT00042320:cds;Parent=LDENT00042320;
scaffold148_size619719_90859_460509	maker	CDS	107554	107733	.	+	0	ID=LDENT00042320:cds;Parent=LDENT00042320;
scaffold148_size619719_90859_460509	maker	CDS	107821	107973	.	+	0	ID=LDENT00042320:cds;Parent=LDENT00042320;
scaffold148_size619719_90859_460509	maker	CDS	108286	108414	.	+	0	ID=LDENT00042320:cds;Parent=LDENT00042320;
scaffold148_size619719_90859_460509	maker	CDS	108577	108644	.	+	0	ID=LDENT00042320:cds;Parent=LDENT00042320;
scaffold148_size619719_90859_460509	maker	CDS	109070	109309	.	+	1	ID=LDENT00042320:cds;Parent=LDENT00042320;
scaffold148_size619719_90859_460509	maker	CDS	109389	109512	.	+	1	ID=LDENT00042320:cds;Parent=LDENT00042320;
scaffold148_size619719_90859_460509	maker	CDS	110822	111082	.	+	0	ID=LDENT00042320:cds;Parent=LDENT00042320;
scaffold148_size619719_90859_460509	maker	gene	118346	126021	.	+	.	ID=LDENG00042330;Name=LDENG00042330;Note=Similar to tmc2b: Transmembrane channel-like protein 2-B (Danio rerio OX%3D7955);
scaffold148_size619719_90859_460509	maker	mRNA	118346	126021	.	+	.	ID=LDENT00042330;Parent=LDENG00042330;Name=LDENT00042330;Note=Similar to tmc2b: Transmembrane channel-like protein 2-B (Danio rerio OX%3D7955);
scaffold148_size619719_90859_460509	maker	exon	118346	118468	.	+	.	ID=LDENT00042330:1;Parent=LDENT00042330;
scaffold148_size619719_90859_460509	maker	exon	118559	118640	.	+	.	ID=LDENT00042330:2;Parent=LDENT00042330;
scaffold148_size619719_90859_460509	maker	exon	118763	118869	.	+	.	ID=LDENT00042330:3;Parent=LDENT00042330;
scaffold148_size619719_90859_460509	maker	exon	118959	119057	.	+	.	ID=LDENT00042330:4;Parent=LDENT00042330;
scaffold148_size619719_90859_460509	maker	exon	119223	119365	.	+	.	ID=LDENT00042330:5;Parent=LDENT00042330;
scaffold148_size619719_90859_460509	maker	exon	119461	119608	.	+	.	ID=LDENT00042330:6;Parent=LDENT00042330;
scaffold148_size619719_90859_460509	maker	exon	120555	120749	.	+	.	ID=LDENT00042330:7;Parent=LDENT00042330;
scaffold148_size619719_90859_460509	maker	exon	120929	121108	.	+	.	ID=LDENT00042330:8;Parent=LDENT00042330;
scaffold148_size619719_90859_460509	maker	exon	122445	122603	.	+	.	ID=LDENT00042330:9;Parent=LDENT00042330;
scaffold148_size619719_90859_460509	maker	exon	122886	123014	.	+	.	ID=LDENT00042330:10;Parent=LDENT00042330;
scaffold148_size619719_90859_460509	maker	exon	124027	124094	.	+	.	ID=LDENT00042330:11;Parent=LDENT00042330;
scaffold148_size619719_90859_460509	maker	exon	124346	124585	.	+	.	ID=LDENT00042330:12;Parent=LDENT00042330;
scaffold148_size619719_90859_460509	maker	exon	125033	125158	.	+	.	ID=LDENT00042330:13;Parent=LDENT00042330;
scaffold148_size619719_90859_460509	maker	exon	125381	125459	.	+	.	ID=LDENT00042330:14;Parent=LDENT00042330;
scaffold148_size619719_90859_460509	maker	exon	125573	125702	.	+	.	ID=LDENT00042330:15;Parent=LDENT00042330;
scaffold148_size619719_90859_460509	maker	exon	125798	126021	.	+	.	ID=LDENT00042330:16;Parent=LDENT00042330;
scaffold148_size619719_90859_460509	maker	CDS	118346	118468	.	+	0	ID=LDENT00042330:cds;Parent=LDENT00042330;
scaffold148_size619719_90859_460509	maker	CDS	118559	118640	.	+	0	ID=LDENT00042330:cds;Parent=LDENT00042330;
scaffold148_size619719_90859_460509	maker	CDS	118763	118869	.	+	2	ID=LDENT00042330:cds;Parent=LDENT00042330;
scaffold148_size619719_90859_460509	maker	CDS	118959	119057	.	+	0	ID=LDENT00042330:cds;Parent=LDENT00042330;
scaffold148_size619719_90859_460509	maker	CDS	119223	119365	.	+	0	ID=LDENT00042330:cds;Parent=LDENT00042330;
scaffold148_size619719_90859_460509	maker	CDS	119461	119608	.	+	1	ID=LDENT00042330:cds;Parent=LDENT00042330;
scaffold148_size619719_90859_460509	maker	CDS	120555	120749	.	+	0	ID=LDENT00042330:cds;Parent=LDENT00042330;
scaffold148_size619719_90859_460509	maker	CDS	120929	121108	.	+	0	ID=LDENT00042330:cds;Parent=LDENT00042330;
scaffold148_size619719_90859_460509	maker	CDS	122445	122603	.	+	0	ID=LDENT00042330:cds;Parent=LDENT00042330;
scaffold148_size619719_90859_460509	maker	CDS	122886	123014	.	+	0	ID=LDENT00042330:cds;Parent=LDENT00042330;
scaffold148_size619719_90859_460509	maker	CDS	124027	124094	.	+	0	ID=LDENT00042330:cds;Parent=LDENT00042330;
scaffold148_size619719_90859_460509	maker	CDS	124346	124585	.	+	1	ID=LDENT00042330:cds;Parent=LDENT00042330;
scaffold148_size619719_90859_460509	maker	CDS	125033	125158	.	+	1	ID=LDENT00042330:cds;Parent=LDENT00042330;
scaffold148_size619719_90859_460509	maker	CDS	125381	125459	.	+	1	ID=LDENT00042330:cds;Parent=LDENT00042330;
scaffold148_size619719_90859_460509	maker	CDS	125573	125702	.	+	0	ID=LDENT00042330:cds;Parent=LDENT00042330;
scaffold148_size619719_90859_460509	maker	CDS	125798	126021	.	+	2	ID=LDENT00042330:cds;Parent=LDENT00042330;
scaffold148_size619719_90859_460509	maker	gene	142346	147846	.	+	.	ID=LDENG00042350;Name=LDENG00042350;Note=Similar to ANXA1: Annexin A1 (Homo sapiens OX%3D9606);
scaffold148_size619719_90859_460509	maker	mRNA	142346	147846	.	+	.	ID=LDENT00042350;Parent=LDENG00042350;Name=LDENT00042350;Note=Similar to ANXA1: Annexin A1 (Homo sapiens OX%3D9606);
scaffold148_size619719_90859_460509	maker	exon	142346	142353	.	+	.	ID=LDENT00042350:1;Parent=LDENT00042350;
scaffold148_size619719_90859_460509	maker	exon	142665	142671	.	+	.	ID=LDENT00042350:2;Parent=LDENT00042350;
scaffold148_size619719_90859_460509	maker	exon	143344	143424	.	+	.	ID=LDENT00042350:3;Parent=LDENT00042350;
scaffold148_size619719_90859_460509	maker	exon	144090	144180	.	+	.	ID=LDENT00042350:4;Parent=LDENT00042350;
scaffold148_size619719_90859_460509	maker	exon	144501	144595	.	+	.	ID=LDENT00042350:5;Parent=LDENT00042350;
scaffold148_size619719_90859_460509	maker	exon	144743	144856	.	+	.	ID=LDENT00042350:6;Parent=LDENT00042350;
scaffold148_size619719_90859_460509	maker	exon	145154	145244	.	+	.	ID=LDENT00042350:7;Parent=LDENT00042350;
scaffold148_size619719_90859_460509	maker	exon	145986	146065	.	+	.	ID=LDENT00042350:8;Parent=LDENT00042350;
scaffold148_size619719_90859_460509	maker	exon	146255	146399	.	+	.	ID=LDENT00042350:9;Parent=LDENT00042350;
scaffold148_size619719_90859_460509	maker	exon	146496	146591	.	+	.	ID=LDENT00042350:10;Parent=LDENT00042350;
scaffold148_size619719_90859_460509	maker	exon	146777	146835	.	+	.	ID=LDENT00042350:11;Parent=LDENT00042350;
scaffold148_size619719_90859_460509	maker	exon	146939	147061	.	+	.	ID=LDENT00042350:12;Parent=LDENT00042350;
scaffold148_size619719_90859_460509	maker	exon	147216	147846	.	+	.	ID=LDENT00042350:13;Parent=LDENT00042350;
scaffold148_size619719_90859_460509	maker	CDS	142346	142353	.	+	0	ID=LDENT00042350:cds;Parent=LDENT00042350;
scaffold148_size619719_90859_460509	maker	CDS	142665	142671	.	+	1	ID=LDENT00042350:cds;Parent=LDENT00042350;
scaffold148_size619719_90859_460509	maker	CDS	143344	143424	.	+	0	ID=LDENT00042350:cds;Parent=LDENT00042350;
scaffold148_size619719_90859_460509	maker	CDS	144090	144180	.	+	0	ID=LDENT00042350:cds;Parent=LDENT00042350;
scaffold148_size619719_90859_460509	maker	CDS	144501	144595	.	+	2	ID=LDENT00042350:cds;Parent=LDENT00042350;
scaffold148_size619719_90859_460509	maker	CDS	144743	144856	.	+	0	ID=LDENT00042350:cds;Parent=LDENT00042350;
scaffold148_size619719_90859_460509	maker	CDS	145154	145244	.	+	0	ID=LDENT00042350:cds;Parent=LDENT00042350;
scaffold148_size619719_90859_460509	maker	CDS	145986	146065	.	+	2	ID=LDENT00042350:cds;Parent=LDENT00042350;
scaffold148_size619719_90859_460509	maker	CDS	146255	146399	.	+	0	ID=LDENT00042350:cds;Parent=LDENT00042350;
scaffold148_size619719_90859_460509	maker	CDS	146496	146591	.	+	2	ID=LDENT00042350:cds;Parent=LDENT00042350;
scaffold148_size619719_90859_460509	maker	CDS	146777	146835	.	+	2	ID=LDENT00042350:cds;Parent=LDENT00042350;
scaffold148_size619719_90859_460509	maker	CDS	146939	147061	.	+	0	ID=LDENT00042350:cds;Parent=LDENT00042350;
scaffold148_size619719_90859_460509	maker	CDS	147216	147275	.	+	0	ID=LDENT00042350:cds;Parent=LDENT00042350;
scaffold148_size619719_90859_460509	maker	three_prime_UTR	147276	147846	.	+	.	ID=LDENT00042350:three_prime_utr;Parent=LDENT00042350;
scaffold148_size619719_90859_460509	maker	gene	242227	264232	.	+	.	ID=LDENG00042360;Name=LDENG00042360;Note=Similar to Rorb: Nuclear receptor ROR-beta (Mus musculus OX%3D10090);
scaffold148_size619719_90859_460509	maker	mRNA	242227	264232	.	+	.	ID=LDENT00042360;Parent=LDENG00042360;Name=LDENT00042360;Note=Similar to Rorb: Nuclear receptor ROR-beta (Mus musculus OX%3D10090);
scaffold148_size619719_90859_460509	maker	exon	242227	242323	.	+	.	ID=LDENT00042360:1;Parent=LDENT00042360;
scaffold148_size619719_90859_460509	maker	exon	256456	256541	.	+	.	ID=LDENT00042360:2;Parent=LDENT00042360;
scaffold148_size619719_90859_460509	maker	exon	256716	256857	.	+	.	ID=LDENT00042360:3;Parent=LDENT00042360;
scaffold148_size619719_90859_460509	maker	exon	257140	257637	.	+	.	ID=LDENT00042360:4;Parent=LDENT00042360;
scaffold148_size619719_90859_460509	maker	exon	259160	259281	.	+	.	ID=LDENT00042360:5;Parent=LDENT00042360;
scaffold148_size619719_90859_460509	maker	exon	259698	259830	.	+	.	ID=LDENT00042360:6;Parent=LDENT00042360;
scaffold148_size619719_90859_460509	maker	exon	259935	260042	.	+	.	ID=LDENT00042360:7;Parent=LDENT00042360;
scaffold148_size619719_90859_460509	maker	exon	260502	260612	.	+	.	ID=LDENT00042360:8;Parent=LDENT00042360;
scaffold148_size619719_90859_460509	maker	exon	260770	260882	.	+	.	ID=LDENT00042360:9;Parent=LDENT00042360;
scaffold148_size619719_90859_460509	maker	exon	262506	264232	.	+	.	ID=LDENT00042360:10;Parent=LDENT00042360;
scaffold148_size619719_90859_460509	maker	five_prime_UTR	242227	242316	.	+	.	ID=LDENT00042360:five_prime_utr;Parent=LDENT00042360;
scaffold148_size619719_90859_460509	maker	CDS	242317	242323	.	+	0	ID=LDENT00042360:cds;Parent=LDENT00042360;
scaffold148_size619719_90859_460509	maker	CDS	256456	256541	.	+	2	ID=LDENT00042360:cds;Parent=LDENT00042360;
scaffold148_size619719_90859_460509	maker	CDS	256716	256857	.	+	0	ID=LDENT00042360:cds;Parent=LDENT00042360;
scaffold148_size619719_90859_460509	maker	CDS	257140	257637	.	+	2	ID=LDENT00042360:cds;Parent=LDENT00042360;
scaffold148_size619719_90859_460509	maker	CDS	259160	259281	.	+	2	ID=LDENT00042360:cds;Parent=LDENT00042360;
scaffold148_size619719_90859_460509	maker	CDS	259698	259830	.	+	0	ID=LDENT00042360:cds;Parent=LDENT00042360;
scaffold148_size619719_90859_460509	maker	CDS	259935	260042	.	+	2	ID=LDENT00042360:cds;Parent=LDENT00042360;
scaffold148_size619719_90859_460509	maker	CDS	260502	260612	.	+	2	ID=LDENT00042360:cds;Parent=LDENT00042360;
scaffold148_size619719_90859_460509	maker	CDS	260770	260882	.	+	2	ID=LDENT00042360:cds;Parent=LDENT00042360;
scaffold148_size619719_90859_460509	maker	CDS	262506	262670	.	+	0	ID=LDENT00042360:cds;Parent=LDENT00042360;
scaffold148_size619719_90859_460509	maker	three_prime_UTR	262671	264232	.	+	.	ID=LDENT00042360:three_prime_utr;Parent=LDENT00042360;
scaffold148_size619719_90859_460509	maker	gene	313719	340554	.	+	.	ID=LDENG00042410;Name=LDENG00042410;Note=Similar to Grk5: G protein-coupled receptor kinase 5 (Mus musculus OX%3D10090);
scaffold148_size619719_90859_460509	maker	mRNA	313719	340554	.	+	.	ID=LDENT00042410;Parent=LDENG00042410;Name=LDENT00042410;Note=Similar to Grk5: G protein-coupled receptor kinase 5 (Mus musculus OX%3D10090);
scaffold148_size619719_90859_460509	maker	exon	313719	314208	.	+	.	ID=LDENT00042410:1;Parent=LDENT00042410;
scaffold148_size619719_90859_460509	maker	exon	328953	329048	.	+	.	ID=LDENT00042410:2;Parent=LDENT00042410;
scaffold148_size619719_90859_460509	maker	exon	330396	330508	.	+	.	ID=LDENT00042410:3;Parent=LDENT00042410;
scaffold148_size619719_90859_460509	maker	exon	333579	333656	.	+	.	ID=LDENT00042410:4;Parent=LDENT00042410;
scaffold148_size619719_90859_460509	maker	exon	334025	334122	.	+	.	ID=LDENT00042410:5;Parent=LDENT00042410;
scaffold148_size619719_90859_460509	maker	exon	334314	334406	.	+	.	ID=LDENT00042410:6;Parent=LDENT00042410;
scaffold148_size619719_90859_460509	maker	exon	336187	336250	.	+	.	ID=LDENT00042410:7;Parent=LDENT00042410;
scaffold148_size619719_90859_460509	maker	exon	336383	336523	.	+	.	ID=LDENT00042410:8;Parent=LDENT00042410;
scaffold148_size619719_90859_460509	maker	exon	336621	336811	.	+	.	ID=LDENT00042410:9;Parent=LDENT00042410;
scaffold148_size619719_90859_460509	maker	exon	336965	337002	.	+	.	ID=LDENT00042410:10;Parent=LDENT00042410;
scaffold148_size619719_90859_460509	maker	exon	337172	337261	.	+	.	ID=LDENT00042410:11;Parent=LDENT00042410;
scaffold148_size619719_90859_460509	maker	exon	337343	337551	.	+	.	ID=LDENT00042410:12;Parent=LDENT00042410;
scaffold148_size619719_90859_460509	maker	exon	337648	337785	.	+	.	ID=LDENT00042410:13;Parent=LDENT00042410;
scaffold148_size619719_90859_460509	maker	exon	338125	338262	.	+	.	ID=LDENT00042410:14;Parent=LDENT00042410;
scaffold148_size619719_90859_460509	maker	exon	338396	338527	.	+	.	ID=LDENT00042410:15;Parent=LDENT00042410;
scaffold148_size619719_90859_460509	maker	exon	338610	340554	.	+	.	ID=LDENT00042410:16;Parent=LDENT00042410;
scaffold148_size619719_90859_460509	maker	five_prime_UTR	313719	314156	.	+	.	ID=LDENT00042410:five_prime_utr;Parent=LDENT00042410;
scaffold148_size619719_90859_460509	maker	CDS	314157	314208	.	+	0	ID=LDENT00042410:cds;Parent=LDENT00042410;
scaffold148_size619719_90859_460509	maker	CDS	328953	329048	.	+	2	ID=LDENT00042410:cds;Parent=LDENT00042410;
scaffold148_size619719_90859_460509	maker	CDS	330396	330508	.	+	2	ID=LDENT00042410:cds;Parent=LDENT00042410;
scaffold148_size619719_90859_460509	maker	CDS	333579	333656	.	+	0	ID=LDENT00042410:cds;Parent=LDENT00042410;
scaffold148_size619719_90859_460509	maker	CDS	334025	334122	.	+	0	ID=LDENT00042410:cds;Parent=LDENT00042410;
scaffold148_size619719_90859_460509	maker	CDS	334314	334406	.	+	1	ID=LDENT00042410:cds;Parent=LDENT00042410;
scaffold148_size619719_90859_460509	maker	CDS	336187	336250	.	+	1	ID=LDENT00042410:cds;Parent=LDENT00042410;
scaffold148_size619719_90859_460509	maker	CDS	336383	336523	.	+	0	ID=LDENT00042410:cds;Parent=LDENT00042410;
scaffold148_size619719_90859_460509	maker	CDS	336621	336811	.	+	0	ID=LDENT00042410:cds;Parent=LDENT00042410;
scaffold148_size619719_90859_460509	maker	CDS	336965	337002	.	+	1	ID=LDENT00042410:cds;Parent=LDENT00042410;
scaffold148_size619719_90859_460509	maker	CDS	337172	337261	.	+	2	ID=LDENT00042410:cds;Parent=LDENT00042410;
scaffold148_size619719_90859_460509	maker	CDS	337343	337551	.	+	2	ID=LDENT00042410:cds;Parent=LDENT00042410;
scaffold148_size619719_90859_460509	maker	CDS	337648	337785	.	+	0	ID=LDENT00042410:cds;Parent=LDENT00042410;
scaffold148_size619719_90859_460509	maker	CDS	338125	338262	.	+	0	ID=LDENT00042410:cds;Parent=LDENT00042410;
scaffold148_size619719_90859_460509	maker	CDS	338396	338527	.	+	0	ID=LDENT00042410:cds;Parent=LDENT00042410;
scaffold148_size619719_90859_460509	maker	CDS	338610	338693	.	+	0	ID=LDENT00042410:cds;Parent=LDENT00042410;
scaffold148_size619719_90859_460509	maker	three_prime_UTR	338694	340554	.	+	.	ID=LDENT00042410:three_prime_utr;Parent=LDENT00042410;
scaffold148_size619719_90859_460509	maker	gene	343371	345988	.	+	.	ID=LDENG00042420;Name=LDENG00042420;Note=Similar to star: Steroidogenic acute regulatory protein%2C mitochondrial (Oncorhynchus mykiss OX%3D8022);
scaffold148_size619719_90859_460509	maker	mRNA	343371	345988	.	+	.	ID=LDENT00042420;Parent=LDENG00042420;Name=LDENT00042420;Note=Similar to star: Steroidogenic acute regulatory protein%2C mitochondrial (Oncorhynchus mykiss OX%3D8022);
scaffold148_size619719_90859_460509	maker	exon	343371	343434	.	+	.	ID=LDENT00042420:1;Parent=LDENT00042420;
scaffold148_size619719_90859_460509	maker	exon	343556	343663	.	+	.	ID=LDENT00042420:2;Parent=LDENT00042420;
scaffold148_size619719_90859_460509	maker	exon	344687	344817	.	+	.	ID=LDENT00042420:3;Parent=LDENT00042420;
scaffold148_size619719_90859_460509	maker	exon	344994	345152	.	+	.	ID=LDENT00042420:4;Parent=LDENT00042420;
scaffold148_size619719_90859_460509	maker	exon	345238	345422	.	+	.	ID=LDENT00042420:5;Parent=LDENT00042420;
scaffold148_size619719_90859_460509	maker	exon	345647	345740	.	+	.	ID=LDENT00042420:6;Parent=LDENT00042420;
scaffold148_size619719_90859_460509	maker	exon	345869	345988	.	+	.	ID=LDENT00042420:7;Parent=LDENT00042420;
scaffold148_size619719_90859_460509	maker	CDS	343371	343434	.	+	0	ID=LDENT00042420:cds;Parent=LDENT00042420;
scaffold148_size619719_90859_460509	maker	CDS	343556	343663	.	+	2	ID=LDENT00042420:cds;Parent=LDENT00042420;
scaffold148_size619719_90859_460509	maker	CDS	344687	344817	.	+	2	ID=LDENT00042420:cds;Parent=LDENT00042420;
scaffold148_size619719_90859_460509	maker	CDS	344994	345152	.	+	0	ID=LDENT00042420:cds;Parent=LDENT00042420;
scaffold148_size619719_90859_460509	maker	CDS	345238	345422	.	+	0	ID=LDENT00042420:cds;Parent=LDENT00042420;
scaffold148_size619719_90859_460509	maker	CDS	345647	345740	.	+	1	ID=LDENT00042420:cds;Parent=LDENT00042420;
scaffold148_size619719_90859_460509	maker	CDS	345869	345988	.	+	0	ID=LDENT00042420:cds;Parent=LDENT00042420;
scaffold148_size619719_90859_460509	maker	gene	348319	356103	.	+	.	ID=LDENG00042430;Name=LDENG00042430;Note=Similar to ELMOD3: ELMO domain-containing protein 3 (Bos taurus OX%3D9913);
scaffold148_size619719_90859_460509	maker	mRNA	348319	356103	.	+	.	ID=LDENT00042430;Parent=LDENG00042430;Name=LDENT00042430;Note=Similar to ELMOD3: ELMO domain-containing protein 3 (Bos taurus OX%3D9913);
scaffold148_size619719_90859_460509	maker	exon	348319	348412	.	+	.	ID=LDENT00042430:1;Parent=LDENT00042430;
scaffold148_size619719_90859_460509	maker	exon	349318	349702	.	+	.	ID=LDENT00042430:2;Parent=LDENT00042430;
scaffold148_size619719_90859_460509	maker	exon	349807	350108	.	+	.	ID=LDENT00042430:3;Parent=LDENT00042430;
scaffold148_size619719_90859_460509	maker	exon	351154	351225	.	+	.	ID=LDENT00042430:4;Parent=LDENT00042430;
scaffold148_size619719_90859_460509	maker	exon	351358	351432	.	+	.	ID=LDENT00042430:5;Parent=LDENT00042430;
scaffold148_size619719_90859_460509	maker	exon	351540	351609	.	+	.	ID=LDENT00042430:6;Parent=LDENT00042430;
scaffold148_size619719_90859_460509	maker	exon	351882	351944	.	+	.	ID=LDENT00042430:7;Parent=LDENT00042430;
scaffold148_size619719_90859_460509	maker	exon	352032	352120	.	+	.	ID=LDENT00042430:8;Parent=LDENT00042430;
scaffold148_size619719_90859_460509	maker	exon	352472	352595	.	+	.	ID=LDENT00042430:9;Parent=LDENT00042430;
scaffold148_size619719_90859_460509	maker	exon	352699	352821	.	+	.	ID=LDENT00042430:10;Parent=LDENT00042430;
scaffold148_size619719_90859_460509	maker	exon	352965	353095	.	+	.	ID=LDENT00042430:11;Parent=LDENT00042430;
scaffold148_size619719_90859_460509	maker	exon	354582	354658	.	+	.	ID=LDENT00042430:12;Parent=LDENT00042430;
scaffold148_size619719_90859_460509	maker	exon	354778	354905	.	+	.	ID=LDENT00042430:13;Parent=LDENT00042430;
scaffold148_size619719_90859_460509	maker	exon	355147	356103	.	+	.	ID=LDENT00042430:14;Parent=LDENT00042430;
scaffold148_size619719_90859_460509	maker	five_prime_UTR	348319	348412	.	+	.	ID=LDENT00042430:five_prime_utr;Parent=LDENT00042430;
scaffold148_size619719_90859_460509	maker	five_prime_UTR	349318	349702	.	+	.	ID=LDENT00042430:five_prime_utr;Parent=LDENT00042430;
scaffold148_size619719_90859_460509	maker	five_prime_UTR	349807	350006	.	+	.	ID=LDENT00042430:five_prime_utr;Parent=LDENT00042430;
scaffold148_size619719_90859_460509	maker	CDS	350007	350108	.	+	0	ID=LDENT00042430:cds;Parent=LDENT00042430;
scaffold148_size619719_90859_460509	maker	CDS	351154	351225	.	+	0	ID=LDENT00042430:cds;Parent=LDENT00042430;
scaffold148_size619719_90859_460509	maker	CDS	351358	351432	.	+	0	ID=LDENT00042430:cds;Parent=LDENT00042430;
scaffold148_size619719_90859_460509	maker	CDS	351540	351609	.	+	0	ID=LDENT00042430:cds;Parent=LDENT00042430;
scaffold148_size619719_90859_460509	maker	CDS	351882	351944	.	+	2	ID=LDENT00042430:cds;Parent=LDENT00042430;
scaffold148_size619719_90859_460509	maker	CDS	352032	352120	.	+	2	ID=LDENT00042430:cds;Parent=LDENT00042430;
scaffold148_size619719_90859_460509	maker	CDS	352472	352595	.	+	0	ID=LDENT00042430:cds;Parent=LDENT00042430;
scaffold148_size619719_90859_460509	maker	CDS	352699	352821	.	+	2	ID=LDENT00042430:cds;Parent=LDENT00042430;
scaffold148_size619719_90859_460509	maker	CDS	352965	353095	.	+	2	ID=LDENT00042430:cds;Parent=LDENT00042430;
scaffold148_size619719_90859_460509	maker	CDS	354582	354658	.	+	0	ID=LDENT00042430:cds;Parent=LDENT00042430;
scaffold148_size619719_90859_460509	maker	CDS	354778	354905	.	+	1	ID=LDENT00042430:cds;Parent=LDENT00042430;
scaffold148_size619719_90859_460509	maker	CDS	355147	355385	.	+	2	ID=LDENT00042430:cds;Parent=LDENT00042430;
scaffold148_size619719_90859_460509	maker	three_prime_UTR	355386	356103	.	+	.	ID=LDENT00042430:three_prime_utr;Parent=LDENT00042430;
scaffold148_size619719_90859_460509	maker	gene	360858	369033	.	+	.	ID=LDENG00042440;Name=LDENG00042440;Note=Protein of unknown function;
scaffold148_size619719_90859_460509	maker	mRNA	360858	369033	.	+	.	ID=LDENT00042440;Parent=LDENG00042440;Name=LDENT00042440;Note=Protein of unknown function;
scaffold148_size619719_90859_460509	maker	exon	360858	360940	.	+	.	ID=LDENT00042440:1;Parent=LDENT00042440;
scaffold148_size619719_90859_460509	maker	exon	363089	363604	.	+	.	ID=LDENT00042440:2;Parent=LDENT00042440;
scaffold148_size619719_90859_460509	maker	exon	365486	365644	.	+	.	ID=LDENT00042440:3;Parent=LDENT00042440;
scaffold148_size619719_90859_460509	maker	exon	365732	365794	.	+	.	ID=LDENT00042440:4;Parent=LDENT00042440;
scaffold148_size619719_90859_460509	maker	exon	366810	367325	.	+	.	ID=LDENT00042440:5;Parent=LDENT00042440;
scaffold148_size619719_90859_460509	maker	exon	367985	368059	.	+	.	ID=LDENT00042440:6;Parent=LDENT00042440;
scaffold148_size619719_90859_460509	maker	exon	368662	368727	.	+	.	ID=LDENT00042440:7;Parent=LDENT00042440;
scaffold148_size619719_90859_460509	maker	exon	368900	369033	.	+	.	ID=LDENT00042440:8;Parent=LDENT00042440;
scaffold148_size619719_90859_460509	maker	five_prime_UTR	360858	360940	.	+	.	ID=LDENT00042440:five_prime_utr;Parent=LDENT00042440;
scaffold148_size619719_90859_460509	maker	five_prime_UTR	363089	363354	.	+	.	ID=LDENT00042440:five_prime_utr;Parent=LDENT00042440;
scaffold148_size619719_90859_460509	maker	CDS	363355	363604	.	+	0	ID=LDENT00042440:cds;Parent=LDENT00042440;
scaffold148_size619719_90859_460509	maker	CDS	365486	365644	.	+	2	ID=LDENT00042440:cds;Parent=LDENT00042440;
scaffold148_size619719_90859_460509	maker	CDS	365732	365794	.	+	2	ID=LDENT00042440:cds;Parent=LDENT00042440;
scaffold148_size619719_90859_460509	maker	CDS	366810	367325	.	+	2	ID=LDENT00042440:cds;Parent=LDENT00042440;
scaffold148_size619719_90859_460509	maker	CDS	367985	368059	.	+	2	ID=LDENT00042440:cds;Parent=LDENT00042440;
scaffold148_size619719_90859_460509	maker	CDS	368662	368727	.	+	2	ID=LDENT00042440:cds;Parent=LDENT00042440;
scaffold148_size619719_90859_460509	maker	CDS	368900	369033	.	+	2	ID=LDENT00042440:cds;Parent=LDENT00042440;
scaffold148_size619719_90859_460509	maker	gene	3399	35301	.	-	.	ID=LDENG00042260;Name=LDENG00042260;Note=Similar to cemip2: Cell surface hyaluronidase (Danio rerio OX%3D7955);
scaffold148_size619719_90859_460509	maker	mRNA	3399	35301	.	-	.	ID=LDENT00042260;Parent=LDENG00042260;Name=LDENT00042260;Note=Similar to cemip2: Cell surface hyaluronidase (Danio rerio OX%3D7955);
scaffold148_size619719_90859_460509	maker	exon	3399	5915	.	-	.	ID=LDENT00042260:1;Parent=LDENT00042260;
scaffold148_size619719_90859_460509	maker	exon	6657	6763	.	-	.	ID=LDENT00042260:2;Parent=LDENT00042260;
scaffold148_size619719_90859_460509	maker	exon	6835	6980	.	-	.	ID=LDENT00042260:3;Parent=LDENT00042260;
scaffold148_size619719_90859_460509	maker	exon	7090	7191	.	-	.	ID=LDENT00042260:4;Parent=LDENT00042260;
scaffold148_size619719_90859_460509	maker	exon	7331	7541	.	-	.	ID=LDENT00042260:5;Parent=LDENT00042260;
scaffold148_size619719_90859_460509	maker	exon	7658	7840	.	-	.	ID=LDENT00042260:6;Parent=LDENT00042260;
scaffold148_size619719_90859_460509	maker	exon	8251	8462	.	-	.	ID=LDENT00042260:7;Parent=LDENT00042260;
scaffold148_size619719_90859_460509	maker	exon	8665	8880	.	-	.	ID=LDENT00042260:8;Parent=LDENT00042260;
scaffold148_size619719_90859_460509	maker	exon	10323	10500	.	-	.	ID=LDENT00042260:9;Parent=LDENT00042260;
scaffold148_size619719_90859_460509	maker	exon	11800	11952	.	-	.	ID=LDENT00042260:10;Parent=LDENT00042260;
scaffold148_size619719_90859_460509	maker	exon	12770	12805	.	-	.	ID=LDENT00042260:11;Parent=LDENT00042260;
scaffold148_size619719_90859_460509	maker	exon	13077	13208	.	-	.	ID=LDENT00042260:12;Parent=LDENT00042260;
scaffold148_size619719_90859_460509	maker	exon	14732	14820	.	-	.	ID=LDENT00042260:13;Parent=LDENT00042260;
scaffold148_size619719_90859_460509	maker	exon	15734	15862	.	-	.	ID=LDENT00042260:14;Parent=LDENT00042260;
scaffold148_size619719_90859_460509	maker	exon	16453	16522	.	-	.	ID=LDENT00042260:15;Parent=LDENT00042260;
scaffold148_size619719_90859_460509	maker	exon	17635	17840	.	-	.	ID=LDENT00042260:16;Parent=LDENT00042260;
scaffold148_size619719_90859_460509	maker	exon	18823	19035	.	-	.	ID=LDENT00042260:17;Parent=LDENT00042260;
scaffold148_size619719_90859_460509	maker	exon	20428	20597	.	-	.	ID=LDENT00042260:18;Parent=LDENT00042260;
scaffold148_size619719_90859_460509	maker	exon	22148	22339	.	-	.	ID=LDENT00042260:19;Parent=LDENT00042260;
scaffold148_size619719_90859_460509	maker	exon	23969	24138	.	-	.	ID=LDENT00042260:20;Parent=LDENT00042260;
scaffold148_size619719_90859_460509	maker	exon	30192	30759	.	-	.	ID=LDENT00042260:21;Parent=LDENT00042260;
scaffold148_size619719_90859_460509	maker	exon	30948	31088	.	-	.	ID=LDENT00042260:22;Parent=LDENT00042260;
scaffold148_size619719_90859_460509	maker	exon	31808	32162	.	-	.	ID=LDENT00042260:23;Parent=LDENT00042260;
scaffold148_size619719_90859_460509	maker	exon	33967	34072	.	-	.	ID=LDENT00042260:24;Parent=LDENT00042260;
scaffold148_size619719_90859_460509	maker	exon	34992	35301	.	-	.	ID=LDENT00042260:25;Parent=LDENT00042260;
scaffold148_size619719_90859_460509	maker	five_prime_UTR	34992	35301	.	-	.	ID=LDENT00042260:five_prime_utr;Parent=LDENT00042260;
scaffold148_size619719_90859_460509	maker	five_prime_UTR	33967	34072	.	-	.	ID=LDENT00042260:five_prime_utr;Parent=LDENT00042260;
scaffold148_size619719_90859_460509	maker	five_prime_UTR	32145	32162	.	-	.	ID=LDENT00042260:five_prime_utr;Parent=LDENT00042260;
scaffold148_size619719_90859_460509	maker	CDS	31808	32144	.	-	0	ID=LDENT00042260:cds;Parent=LDENT00042260;
scaffold148_size619719_90859_460509	maker	CDS	30948	31088	.	-	2	ID=LDENT00042260:cds;Parent=LDENT00042260;
scaffold148_size619719_90859_460509	maker	CDS	30192	30759	.	-	2	ID=LDENT00042260:cds;Parent=LDENT00042260;
scaffold148_size619719_90859_460509	maker	CDS	23969	24138	.	-	1	ID=LDENT00042260:cds;Parent=LDENT00042260;
scaffold148_size619719_90859_460509	maker	CDS	22148	22339	.	-	2	ID=LDENT00042260:cds;Parent=LDENT00042260;
scaffold148_size619719_90859_460509	maker	CDS	20428	20597	.	-	2	ID=LDENT00042260:cds;Parent=LDENT00042260;
scaffold148_size619719_90859_460509	maker	CDS	18823	19035	.	-	0	ID=LDENT00042260:cds;Parent=LDENT00042260;
scaffold148_size619719_90859_460509	maker	CDS	17635	17840	.	-	0	ID=LDENT00042260:cds;Parent=LDENT00042260;
scaffold148_size619719_90859_460509	maker	CDS	16453	16522	.	-	1	ID=LDENT00042260:cds;Parent=LDENT00042260;
scaffold148_size619719_90859_460509	maker	CDS	15734	15862	.	-	0	ID=LDENT00042260:cds;Parent=LDENT00042260;
scaffold148_size619719_90859_460509	maker	CDS	14732	14820	.	-	0	ID=LDENT00042260:cds;Parent=LDENT00042260;
scaffold148_size619719_90859_460509	maker	CDS	13077	13208	.	-	1	ID=LDENT00042260:cds;Parent=LDENT00042260;
scaffold148_size619719_90859_460509	maker	CDS	12770	12805	.	-	1	ID=LDENT00042260:cds;Parent=LDENT00042260;
scaffold148_size619719_90859_460509	maker	CDS	11800	11952	.	-	1	ID=LDENT00042260:cds;Parent=LDENT00042260;
scaffold148_size619719_90859_460509	maker	CDS	10323	10500	.	-	1	ID=LDENT00042260:cds;Parent=LDENT00042260;
scaffold148_size619719_90859_460509	maker	CDS	8665	8880	.	-	0	ID=LDENT00042260:cds;Parent=LDENT00042260;
scaffold148_size619719_90859_460509	maker	CDS	8251	8462	.	-	0	ID=LDENT00042260:cds;Parent=LDENT00042260;
scaffold148_size619719_90859_460509	maker	CDS	7658	7840	.	-	1	ID=LDENT00042260:cds;Parent=LDENT00042260;
scaffold148_size619719_90859_460509	maker	CDS	7331	7541	.	-	1	ID=LDENT00042260:cds;Parent=LDENT00042260;
scaffold148_size619719_90859_460509	maker	CDS	7090	7191	.	-	0	ID=LDENT00042260:cds;Parent=LDENT00042260;
scaffold148_size619719_90859_460509	maker	CDS	6835	6980	.	-	0	ID=LDENT00042260:cds;Parent=LDENT00042260;
scaffold148_size619719_90859_460509	maker	CDS	6657	6763	.	-	1	ID=LDENT00042260:cds;Parent=LDENT00042260;
scaffold148_size619719_90859_460509	maker	CDS	5719	5915	.	-	2	ID=LDENT00042260:cds;Parent=LDENT00042260;
scaffold148_size619719_90859_460509	maker	three_prime_UTR	3399	5718	.	-	.	ID=LDENT00042260:three_prime_utr;Parent=LDENT00042260;
scaffold148_size619719_90859_460509	maker	gene	38200	53590	.	-	.	ID=LDENG00042270;Name=LDENG00042270;Note=Similar to ABHD17B: Alpha/beta hydrolase domain-containing protein 17B (Gallus gallus OX%3D9031);
scaffold148_size619719_90859_460509	maker	mRNA	38200	53590	.	-	.	ID=LDENT00042270;Parent=LDENG00042270;Name=LDENT00042270;Note=Similar to ABHD17B: Alpha/beta hydrolase domain-containing protein 17B (Gallus gallus OX%3D9031);
scaffold148_size619719_90859_460509	maker	exon	38200	40979	.	-	.	ID=LDENT00042270:1;Parent=LDENT00042270;
scaffold148_size619719_90859_460509	maker	exon	41401	41580	.	-	.	ID=LDENT00042270:2;Parent=LDENT00042270;
scaffold148_size619719_90859_460509	maker	exon	51033	51509	.	-	.	ID=LDENT00042270:3;Parent=LDENT00042270;
scaffold148_size619719_90859_460509	maker	exon	52974	53045	.	-	.	ID=LDENT00042270:4;Parent=LDENT00042270;
scaffold148_size619719_90859_460509	maker	exon	53553	53590	.	-	.	ID=LDENT00042270:5;Parent=LDENT00042270;
scaffold148_size619719_90859_460509	maker	CDS	53553	53590	.	-	0	ID=LDENT00042270:cds;Parent=LDENT00042270;
scaffold148_size619719_90859_460509	maker	CDS	52974	53045	.	-	1	ID=LDENT00042270:cds;Parent=LDENT00042270;
scaffold148_size619719_90859_460509	maker	CDS	51033	51509	.	-	1	ID=LDENT00042270:cds;Parent=LDENT00042270;
```
