## Supplementary material for "Contrasted gene decay in subterranean vertebrates: insights from cavefishes and fossorial mammals": Lucifuga_dentata.LDEN1.1_Functionnal_blast.gff3 (part 8 of 61)

```
scaffold148_size619719_90859_460509	maker	CDS	41401	41580	.	-	1	ID=LDENT00042270:cds;Parent=LDENT00042270;
scaffold148_size619719_90859_460509	maker	CDS	40760	40979	.	-	1	ID=LDENT00042270:cds;Parent=LDENT00042270;
scaffold148_size619719_90859_460509	maker	three_prime_UTR	38200	40759	.	-	.	ID=LDENT00042270:three_prime_utr;Parent=LDENT00042270;
scaffold148_size619719_90859_460509	maker	gene	83360	92429	.	-	.	ID=LDENG00042310;Name=LDENG00042310;Note=Similar to ZFAND5: AN1-type zinc finger protein 5 (Homo sapiens OX%3D9606);
scaffold148_size619719_90859_460509	maker	mRNA	83360	92429	.	-	.	ID=LDENT00042310;Parent=LDENG00042310;Name=LDENT00042310;Note=Similar to ZFAND5: AN1-type zinc finger protein 5 (Homo sapiens OX%3D9606);
scaffold148_size619719_90859_460509	maker	exon	83360	86247	.	-	.	ID=LDENT00042310:1;Parent=LDENT00042310;
scaffold148_size619719_90859_460509	maker	exon	86351	86385	.	-	.	ID=LDENT00042310:2;Parent=LDENT00042310;
scaffold148_size619719_90859_460509	maker	exon	86453	86546	.	-	.	ID=LDENT00042310:3;Parent=LDENT00042310;
scaffold148_size619719_90859_460509	maker	exon	87053	87138	.	-	.	ID=LDENT00042310:4;Parent=LDENT00042310;
scaffold148_size619719_90859_460509	maker	exon	87266	87368	.	-	.	ID=LDENT00042310:5;Parent=LDENT00042310;
scaffold148_size619719_90859_460509	maker	exon	88385	88546	.	-	.	ID=LDENT00042310:6;Parent=LDENT00042310;
scaffold148_size619719_90859_460509	maker	exon	91870	91929	.	-	.	ID=LDENT00042310:7;Parent=LDENT00042310;
scaffold148_size619719_90859_460509	maker	exon	92405	92429	.	-	.	ID=LDENT00042310:8;Parent=LDENT00042310;
scaffold148_size619719_90859_460509	maker	CDS	92405	92429	.	-	0	ID=LDENT00042310:cds;Parent=LDENT00042310;
scaffold148_size619719_90859_460509	maker	CDS	91870	91929	.	-	2	ID=LDENT00042310:cds;Parent=LDENT00042310;
scaffold148_size619719_90859_460509	maker	CDS	88385	88546	.	-	2	ID=LDENT00042310:cds;Parent=LDENT00042310;
scaffold148_size619719_90859_460509	maker	CDS	87266	87368	.	-	2	ID=LDENT00042310:cds;Parent=LDENT00042310;
scaffold148_size619719_90859_460509	maker	CDS	87053	87138	.	-	1	ID=LDENT00042310:cds;Parent=LDENT00042310;
scaffold148_size619719_90859_460509	maker	CDS	86453	86546	.	-	2	ID=LDENT00042310:cds;Parent=LDENT00042310;
scaffold148_size619719_90859_460509	maker	CDS	86351	86385	.	-	1	ID=LDENT00042310:cds;Parent=LDENT00042310;
scaffold148_size619719_90859_460509	maker	CDS	86099	86247	.	-	2	ID=LDENT00042310:cds;Parent=LDENT00042310;
scaffold148_size619719_90859_460509	maker	three_prime_UTR	83360	86098	.	-	.	ID=LDENT00042310:three_prime_utr;Parent=LDENT00042310;
scaffold148_size619719_90859_460509	maker	gene	128861	135292	.	-	.	ID=LDENG00042340;Name=LDENG00042340;Note=Similar to KIN14E: Kinesin-like protein KIN-14E (Arabidopsis thaliana OX%3D3702);
scaffold148_size619719_90859_460509	maker	mRNA	128861	135292	.	-	.	ID=LDENT00042340;Parent=LDENG00042340;Name=LDENT00042340;Note=Similar to KIN14E: Kinesin-like protein KIN-14E (Arabidopsis thaliana OX%3D3702);
scaffold148_size619719_90859_460509	maker	exon	128861	128911	.	-	.	ID=LDENT00042340:1;Parent=LDENT00042340;
scaffold148_size619719_90859_460509	maker	exon	129004	129082	.	-	.	ID=LDENT00042340:2;Parent=LDENT00042340;
scaffold148_size619719_90859_460509	maker	exon	129165	129262	.	-	.	ID=LDENT00042340:3;Parent=LDENT00042340;
scaffold148_size619719_90859_460509	maker	exon	129377	129481	.	-	.	ID=LDENT00042340:4;Parent=LDENT00042340;
scaffold148_size619719_90859_460509	maker	exon	129604	129764	.	-	.	ID=LDENT00042340:5;Parent=LDENT00042340;
scaffold148_size619719_90859_460509	maker	exon	130332	130569	.	-	.	ID=LDENT00042340:6;Parent=LDENT00042340;
scaffold148_size619719_90859_460509	maker	exon	130682	130862	.	-	.	ID=LDENT00042340:7;Parent=LDENT00042340;
scaffold148_size619719_90859_460509	maker	exon	131031	131223	.	-	.	ID=LDENT00042340:8;Parent=LDENT00042340;
scaffold148_size619719_90859_460509	maker	exon	131332	131431	.	-	.	ID=LDENT00042340:9;Parent=LDENT00042340;
scaffold148_size619719_90859_460509	maker	exon	132106	132212	.	-	.	ID=LDENT00042340:10;Parent=LDENT00042340;
scaffold148_size619719_90859_460509	maker	exon	133265	133415	.	-	.	ID=LDENT00042340:11;Parent=LDENT00042340;
scaffold148_size619719_90859_460509	maker	exon	133534	133710	.	-	.	ID=LDENT00042340:12;Parent=LDENT00042340;
scaffold148_size619719_90859_460509	maker	exon	134222	134373	.	-	.	ID=LDENT00042340:13;Parent=LDENT00042340;
scaffold148_size619719_90859_460509	maker	exon	134471	134531	.	-	.	ID=LDENT00042340:14;Parent=LDENT00042340;
scaffold148_size619719_90859_460509	maker	exon	134683	134775	.	-	.	ID=LDENT00042340:15;Parent=LDENT00042340;
scaffold148_size619719_90859_460509	maker	exon	135009	135131	.	-	.	ID=LDENT00042340:16;Parent=LDENT00042340;
scaffold148_size619719_90859_460509	maker	exon	135212	135292	.	-	.	ID=LDENT00042340:17;Parent=LDENT00042340;
scaffold148_size619719_90859_460509	maker	CDS	135212	135292	.	-	0	ID=LDENT00042340:cds;Parent=LDENT00042340;
scaffold148_size619719_90859_460509	maker	CDS	135009	135131	.	-	0	ID=LDENT00042340:cds;Parent=LDENT00042340;
scaffold148_size619719_90859_460509	maker	CDS	134683	134775	.	-	0	ID=LDENT00042340:cds;Parent=LDENT00042340;
scaffold148_size619719_90859_460509	maker	CDS	134471	134531	.	-	0	ID=LDENT00042340:cds;Parent=LDENT00042340;
scaffold148_size619719_90859_460509	maker	CDS	134222	134373	.	-	2	ID=LDENT00042340:cds;Parent=LDENT00042340;
scaffold148_size619719_90859_460509	maker	CDS	133534	133710	.	-	0	ID=LDENT00042340:cds;Parent=LDENT00042340;
scaffold148_size619719_90859_460509	maker	CDS	133265	133415	.	-	0	ID=LDENT00042340:cds;Parent=LDENT00042340;
scaffold148_size619719_90859_460509	maker	CDS	132106	132212	.	-	2	ID=LDENT00042340:cds;Parent=LDENT00042340;
scaffold148_size619719_90859_460509	maker	CDS	131332	131431	.	-	0	ID=LDENT00042340:cds;Parent=LDENT00042340;
scaffold148_size619719_90859_460509	maker	CDS	131031	131223	.	-	2	ID=LDENT00042340:cds;Parent=LDENT00042340;
scaffold148_size619719_90859_460509	maker	CDS	130682	130862	.	-	1	ID=LDENT00042340:cds;Parent=LDENT00042340;
scaffold148_size619719_90859_460509	maker	CDS	130332	130569	.	-	0	ID=LDENT00042340:cds;Parent=LDENT00042340;
scaffold148_size619719_90859_460509	maker	CDS	129604	129764	.	-	2	ID=LDENT00042340:cds;Parent=LDENT00042340;
scaffold148_size619719_90859_460509	maker	CDS	129377	129481	.	-	0	ID=LDENT00042340:cds;Parent=LDENT00042340;
scaffold148_size619719_90859_460509	maker	CDS	129165	129262	.	-	0	ID=LDENT00042340:cds;Parent=LDENT00042340;
scaffold148_size619719_90859_460509	maker	CDS	129004	129082	.	-	1	ID=LDENT00042340:cds;Parent=LDENT00042340;
scaffold148_size619719_90859_460509	maker	CDS	128861	128911	.	-	0	ID=LDENT00042340:cds;Parent=LDENT00042340;
scaffold148_size619719_90859_460509	maker	gene	266895	284660	.	-	.	ID=LDENG00042370;Name=LDENG00042370;Note=Similar to TRPM6: Transient receptor potential cation channel subfamily M member 6 (Homo sapiens OX%3D9606);
scaffold148_size619719_90859_460509	maker	mRNA	266895	284660	.	-	.	ID=LDENT00042370;Parent=LDENG00042370;Name=LDENT00042370;Note=Similar to TRPM6: Transient receptor potential cation channel subfamily M member 6 (Homo sapiens OX%3D9606);
scaffold148_size619719_90859_460509	maker	exon	267870	267931	.	-	.	ID=LDENT00042370:1;Parent=LDENT00042370;
scaffold148_size619719_90859_460509	maker	exon	266895	267793	.	-	.	ID=LDENT00042370:2;Parent=LDENT00042370;
scaffold148_size619719_90859_460509	maker	exon	269505	269617	.	-	.	ID=LDENT00042370:3;Parent=LDENT00042370;
scaffold148_size619719_90859_460509	maker	exon	269745	269796	.	-	.	ID=LDENT00042370:4;Parent=LDENT00042370;
scaffold148_size619719_90859_460509	maker	exon	269887	270092	.	-	.	ID=LDENT00042370:5;Parent=LDENT00042370;
scaffold148_size619719_90859_460509	maker	exon	270174	270256	.	-	.	ID=LDENT00042370:6;Parent=LDENT00042370;
scaffold148_size619719_90859_460509	maker	exon	270591	270886	.	-	.	ID=LDENT00042370:7;Parent=LDENT00042370;
scaffold148_size619719_90859_460509	maker	exon	270966	271031	.	-	.	ID=LDENT00042370:8;Parent=LDENT00042370;
scaffold148_size619719_90859_460509	maker	exon	271220	271270	.	-	.	ID=LDENT00042370:9;Parent=LDENT00042370;
scaffold148_size619719_90859_460509	maker	exon	271362	271387	.	-	.	ID=LDENT00042370:10;Parent=LDENT00042370;
scaffold148_size619719_90859_460509	maker	exon	271506	271570	.	-	.	ID=LDENT00042370:11;Parent=LDENT00042370;
scaffold148_size619719_90859_460509	maker	exon	271673	271719	.	-	.	ID=LDENT00042370:12;Parent=LDENT00042370;
scaffold148_size619719_90859_460509	maker	exon	272006	272111	.	-	.	ID=LDENT00042370:13;Parent=LDENT00042370;
scaffold148_size619719_90859_460509	maker	exon	272249	272337	.	-	.	ID=LDENT00042370:14;Parent=LDENT00042370;
scaffold148_size619719_90859_460509	maker	exon	272499	273120	.	-	.	ID=LDENT00042370:15;Parent=LDENT00042370;
scaffold148_size619719_90859_460509	maker	exon	273307	273709	.	-	.	ID=LDENT00042370:16;Parent=LDENT00042370;
scaffold148_size619719_90859_460509	maker	exon	274450	274582	.	-	.	ID=LDENT00042370:17;Parent=LDENT00042370;
scaffold148_size619719_90859_460509	maker	exon	274945	275141	.	-	.	ID=LDENT00042370:18;Parent=LDENT00042370;
scaffold148_size619719_90859_460509	maker	exon	275238	275352	.	-	.	ID=LDENT00042370:19;Parent=LDENT00042370;
scaffold148_size619719_90859_460509	maker	exon	275978	276152	.	-	.	ID=LDENT00042370:20;Parent=LDENT00042370;
scaffold148_size619719_90859_460509	maker	exon	276292	276543	.	-	.	ID=LDENT00042370:21;Parent=LDENT00042370;
scaffold148_size619719_90859_460509	maker	exon	276948	277076	.	-	.	ID=LDENT00042370:22;Parent=LDENT00042370;
scaffold148_size619719_90859_460509	maker	exon	277262	277417	.	-	.	ID=LDENT00042370:23;Parent=LDENT00042370;
scaffold148_size619719_90859_460509	maker	exon	277531	277683	.	-	.	ID=LDENT00042370:24;Parent=LDENT00042370;
scaffold148_size619719_90859_460509	maker	exon	277907	278135	.	-	.	ID=LDENT00042370:25;Parent=LDENT00042370;
scaffold148_size619719_90859_460509	maker	exon	278364	278635	.	-	.	ID=LDENT00042370:26;Parent=LDENT00042370;
scaffold148_size619719_90859_460509	maker	exon	278801	278848	.	-	.	ID=LDENT00042370:27;Parent=LDENT00042370;
scaffold148_size619719_90859_460509	maker	exon	278950	279084	.	-	.	ID=LDENT00042370:28;Parent=LDENT00042370;
scaffold148_size619719_90859_460509	maker	exon	279280	279333	.	-	.	ID=LDENT00042370:29;Parent=LDENT00042370;
scaffold148_size619719_90859_460509	maker	exon	279698	279832	.	-	.	ID=LDENT00042370:30;Parent=LDENT00042370;
scaffold148_size619719_90859_460509	maker	exon	279934	280034	.	-	.	ID=LDENT00042370:31;Parent=LDENT00042370;
scaffold148_size619719_90859_460509	maker	exon	280123	280195	.	-	.	ID=LDENT00042370:32;Parent=LDENT00042370;
scaffold148_size619719_90859_460509	maker	exon	280748	280871	.	-	.	ID=LDENT00042370:33;Parent=LDENT00042370;
scaffold148_size619719_90859_460509	maker	exon	280957	281131	.	-	.	ID=LDENT00042370:34;Parent=LDENT00042370;
scaffold148_size619719_90859_460509	maker	exon	281232	281403	.	-	.	ID=LDENT00042370:35;Parent=LDENT00042370;
scaffold148_size619719_90859_460509	maker	exon	281544	281668	.	-	.	ID=LDENT00042370:36;Parent=LDENT00042370;
scaffold148_size619719_90859_460509	maker	exon	281994	282207	.	-	.	ID=LDENT00042370:37;Parent=LDENT00042370;
scaffold148_size619719_90859_460509	maker	exon	282356	282539	.	-	.	ID=LDENT00042370:38;Parent=LDENT00042370;
scaffold148_size619719_90859_460509	maker	exon	282990	283028	.	-	.	ID=LDENT00042370:39;Parent=LDENT00042370;
scaffold148_size619719_90859_460509	maker	exon	283214	283293	.	-	.	ID=LDENT00042370:40;Parent=LDENT00042370;
scaffold148_size619719_90859_460509	maker	exon	284658	284660	.	-	.	ID=LDENT00042370:41;Parent=LDENT00042370;
scaffold148_size619719_90859_460509	maker	CDS	284658	284660	.	-	0	ID=LDENT00042370:cds;Parent=LDENT00042370;
scaffold148_size619719_90859_460509	maker	CDS	283214	283293	.	-	0	ID=LDENT00042370:cds;Parent=LDENT00042370;
scaffold148_size619719_90859_460509	maker	CDS	282990	283028	.	-	1	ID=LDENT00042370:cds;Parent=LDENT00042370;
scaffold148_size619719_90859_460509	maker	CDS	282356	282539	.	-	1	ID=LDENT00042370:cds;Parent=LDENT00042370;
scaffold148_size619719_90859_460509	maker	CDS	281994	282207	.	-	0	ID=LDENT00042370:cds;Parent=LDENT00042370;
scaffold148_size619719_90859_460509	maker	CDS	281544	281668	.	-	2	ID=LDENT00042370:cds;Parent=LDENT00042370;
scaffold148_size619719_90859_460509	maker	CDS	281232	281403	.	-	0	ID=LDENT00042370:cds;Parent=LDENT00042370;
scaffold148_size619719_90859_460509	maker	CDS	280957	281131	.	-	2	ID=LDENT00042370:cds;Parent=LDENT00042370;
scaffold148_size619719_90859_460509	maker	CDS	280748	280871	.	-	1	ID=LDENT00042370:cds;Parent=LDENT00042370;
scaffold148_size619719_90859_460509	maker	CDS	280123	280195	.	-	0	ID=LDENT00042370:cds;Parent=LDENT00042370;
scaffold148_size619719_90859_460509	maker	CDS	279934	280034	.	-	2	ID=LDENT00042370:cds;Parent=LDENT00042370;
scaffold148_size619719_90859_460509	maker	CDS	279698	279832	.	-	0	ID=LDENT00042370:cds;Parent=LDENT00042370;
scaffold148_size619719_90859_460509	maker	CDS	279280	279333	.	-	0	ID=LDENT00042370:cds;Parent=LDENT00042370;
scaffold148_size619719_90859_460509	maker	CDS	278950	279084	.	-	0	ID=LDENT00042370:cds;Parent=LDENT00042370;
scaffold148_size619719_90859_460509	maker	CDS	278801	278848	.	-	0	ID=LDENT00042370:cds;Parent=LDENT00042370;
scaffold148_size619719_90859_460509	maker	CDS	278364	278635	.	-	0	ID=LDENT00042370:cds;Parent=LDENT00042370;
scaffold148_size619719_90859_460509	maker	CDS	277907	278135	.	-	1	ID=LDENT00042370:cds;Parent=LDENT00042370;
scaffold148_size619719_90859_460509	maker	CDS	277531	277683	.	-	0	ID=LDENT00042370:cds;Parent=LDENT00042370;
scaffold148_size619719_90859_460509	maker	CDS	277262	277417	.	-	0	ID=LDENT00042370:cds;Parent=LDENT00042370;
scaffold148_size619719_90859_460509	maker	CDS	276948	277076	.	-	0	ID=LDENT00042370:cds;Parent=LDENT00042370;
scaffold148_size619719_90859_460509	maker	CDS	276292	276543	.	-	0	ID=LDENT00042370:cds;Parent=LDENT00042370;
scaffold148_size619719_90859_460509	maker	CDS	275978	276152	.	-	0	ID=LDENT00042370:cds;Parent=LDENT00042370;
scaffold148_size619719_90859_460509	maker	CDS	275238	275352	.	-	2	ID=LDENT00042370:cds;Parent=LDENT00042370;
scaffold148_size619719_90859_460509	maker	CDS	274945	275141	.	-	1	ID=LDENT00042370:cds;Parent=LDENT00042370;
scaffold148_size619719_90859_460509	maker	CDS	274450	274582	.	-	2	ID=LDENT00042370:cds;Parent=LDENT00042370;
scaffold148_size619719_90859_460509	maker	CDS	273307	273709	.	-	1	ID=LDENT00042370:cds;Parent=LDENT00042370;
scaffold148_size619719_90859_460509	maker	CDS	272499	273120	.	-	0	ID=LDENT00042370:cds;Parent=LDENT00042370;
scaffold148_size619719_90859_460509	maker	CDS	272249	272337	.	-	2	ID=LDENT00042370:cds;Parent=LDENT00042370;
scaffold148_size619719_90859_460509	maker	CDS	272006	272111	.	-	0	ID=LDENT00042370:cds;Parent=LDENT00042370;
scaffold148_size619719_90859_460509	maker	CDS	271673	271719	.	-	2	ID=LDENT00042370:cds;Parent=LDENT00042370;
scaffold148_size619719_90859_460509	maker	CDS	271506	271570	.	-	0	ID=LDENT00042370:cds;Parent=LDENT00042370;
scaffold148_size619719_90859_460509	maker	CDS	271362	271387	.	-	1	ID=LDENT00042370:cds;Parent=LDENT00042370;
scaffold148_size619719_90859_460509	maker	CDS	271220	271270	.	-	2	ID=LDENT00042370:cds;Parent=LDENT00042370;
scaffold148_size619719_90859_460509	maker	CDS	270966	271031	.	-	2	ID=LDENT00042370:cds;Parent=LDENT00042370;
scaffold148_size619719_90859_460509	maker	CDS	270591	270886	.	-	2	ID=LDENT00042370:cds;Parent=LDENT00042370;
scaffold148_size619719_90859_460509	maker	CDS	270174	270256	.	-	0	ID=LDENT00042370:cds;Parent=LDENT00042370;
scaffold148_size619719_90859_460509	maker	CDS	269887	270092	.	-	1	ID=LDENT00042370:cds;Parent=LDENT00042370;
scaffold148_size619719_90859_460509	maker	CDS	269745	269796	.	-	2	ID=LDENT00042370:cds;Parent=LDENT00042370;
scaffold148_size619719_90859_460509	maker	CDS	269505	269617	.	-	1	ID=LDENT00042370:cds;Parent=LDENT00042370;
scaffold148_size619719_90859_460509	maker	CDS	267870	267931	.	-	2	ID=LDENT00042370:cds;Parent=LDENT00042370;
scaffold148_size619719_90859_460509	maker	CDS	267788	267793	.	-	0	ID=LDENT00042370:cds;Parent=LDENT00042370;
scaffold148_size619719_90859_460509	maker	three_prime_UTR	266895	267787	.	-	.	ID=LDENT00042370:three_prime_utr;Parent=LDENT00042370;
scaffold148_size619719_90859_460509	maker	gene	288280	293395	.	-	.	ID=LDENG00042380;Name=LDENG00042380;Note=Similar to Carnmt1: Carnosine N-methyltransferase (Mus musculus OX%3D10090);
scaffold148_size619719_90859_460509	maker	mRNA	288280	293395	.	-	.	ID=LDENT00042380;Parent=LDENG00042380;Name=LDENT00042380;Note=Similar to Carnmt1: Carnosine N-methyltransferase (Mus musculus OX%3D10090);
scaffold148_size619719_90859_460509	maker	exon	288280	289200	.	-	.	ID=LDENT00042380:1;Parent=LDENT00042380;
scaffold148_size619719_90859_460509	maker	exon	289283	289386	.	-	.	ID=LDENT00042380:2;Parent=LDENT00042380;
scaffold148_size619719_90859_460509	maker	exon	289538	289651	.	-	.	ID=LDENT00042380:3;Parent=LDENT00042380;
scaffold148_size619719_90859_460509	maker	exon	290302	290480	.	-	.	ID=LDENT00042380:4;Parent=LDENT00042380;
scaffold148_size619719_90859_460509	maker	exon	290742	290882	.	-	.	ID=LDENT00042380:5;Parent=LDENT00042380;
scaffold148_size619719_90859_460509	maker	exon	291144	291310	.	-	.	ID=LDENT00042380:6;Parent=LDENT00042380;
scaffold148_size619719_90859_460509	maker	exon	292563	292758	.	-	.	ID=LDENT00042380:7;Parent=LDENT00042380;
scaffold148_size619719_90859_460509	maker	exon	293259	293395	.	-	.	ID=LDENT00042380:8;Parent=LDENT00042380;
scaffold148_size619719_90859_460509	maker	CDS	293259	293395	.	-	0	ID=LDENT00042380:cds;Parent=LDENT00042380;
scaffold148_size619719_90859_460509	maker	CDS	292563	292758	.	-	1	ID=LDENT00042380:cds;Parent=LDENT00042380;
scaffold148_size619719_90859_460509	maker	CDS	291144	291310	.	-	0	ID=LDENT00042380:cds;Parent=LDENT00042380;
scaffold148_size619719_90859_460509	maker	CDS	290742	290882	.	-	1	ID=LDENT00042380:cds;Parent=LDENT00042380;
scaffold148_size619719_90859_460509	maker	CDS	290302	290480	.	-	1	ID=LDENT00042380:cds;Parent=LDENT00042380;
scaffold148_size619719_90859_460509	maker	CDS	289538	289651	.	-	2	ID=LDENT00042380:cds;Parent=LDENT00042380;
scaffold148_size619719_90859_460509	maker	CDS	289283	289386	.	-	2	ID=LDENT00042380:cds;Parent=LDENT00042380;
scaffold148_size619719_90859_460509	maker	CDS	289006	289200	.	-	0	ID=LDENT00042380:cds;Parent=LDENT00042380;
scaffold148_size619719_90859_460509	maker	three_prime_UTR	288280	289005	.	-	.	ID=LDENT00042380:three_prime_utr;Parent=LDENT00042380;
scaffold148_size619719_90859_460509	maker	gene	294787	299548	.	-	.	ID=LDENG00042390;Name=LDENG00042390;Note=Similar to Alpha-1-antiproteinase (Callosciurus caniceps OX%3D64664);
scaffold148_size619719_90859_460509	maker	mRNA	294787	299548	.	-	.	ID=LDENT00042390;Parent=LDENG00042390;Name=LDENT00042390;Note=Similar to Alpha-1-antiproteinase (Callosciurus caniceps OX%3D64664);
scaffold148_size619719_90859_460509	maker	exon	294787	294981	.	-	.	ID=LDENT00042390:1;Parent=LDENT00042390;
scaffold148_size619719_90859_460509	maker	exon	295097	295244	.	-	.	ID=LDENT00042390:2;Parent=LDENT00042390;
scaffold148_size619719_90859_460509	maker	exon	295346	295548	.	-	.	ID=LDENT00042390:3;Parent=LDENT00042390;
scaffold148_size619719_90859_460509	maker	exon	295628	295698	.	-	.	ID=LDENT00042390:4;Parent=LDENT00042390;
scaffold148_size619719_90859_460509	maker	exon	295838	296495	.	-	.	ID=LDENT00042390:5;Parent=LDENT00042390;
scaffold148_size619719_90859_460509	maker	exon	297725	297780	.	-	.	ID=LDENT00042390:6;Parent=LDENT00042390;
scaffold148_size619719_90859_460509	maker	exon	299428	299548	.	-	.	ID=LDENT00042390:7;Parent=LDENT00042390;
scaffold148_size619719_90859_460509	maker	CDS	299428	299548	.	-	0	ID=LDENT00042390:cds;Parent=LDENT00042390;
scaffold148_size619719_90859_460509	maker	CDS	297725	297780	.	-	2	ID=LDENT00042390:cds;Parent=LDENT00042390;
scaffold148_size619719_90859_460509	maker	CDS	295838	296495	.	-	0	ID=LDENT00042390:cds;Parent=LDENT00042390;
scaffold148_size619719_90859_460509	maker	CDS	295628	295698	.	-	2	ID=LDENT00042390:cds;Parent=LDENT00042390;
scaffold148_size619719_90859_460509	maker	CDS	295346	295548	.	-	0	ID=LDENT00042390:cds;Parent=LDENT00042390;
scaffold148_size619719_90859_460509	maker	CDS	295097	295244	.	-	1	ID=LDENT00042390:cds;Parent=LDENT00042390;
scaffold148_size619719_90859_460509	maker	CDS	294787	294981	.	-	0	ID=LDENT00042390:cds;Parent=LDENT00042390;
scaffold148_size619719_90859_460509	maker	gene	300887	307731	.	-	.	ID=LDENG00042400;Name=LDENG00042400;Note=Similar to Bag4: BAG family molecular chaperone regulator 4 (Mus musculus OX%3D10090);
scaffold148_size619719_90859_460509	maker	mRNA	300887	307731	.	-	.	ID=LDENT00042400;Parent=LDENG00042400;Name=LDENT00042400;Note=Similar to Bag4: BAG family molecular chaperone regulator 4 (Mus musculus OX%3D10090);
scaffold148_size619719_90859_460509	maker	exon	300887	302511	.	-	.	ID=LDENT00042400:1;Parent=LDENT00042400;
scaffold148_size619719_90859_460509	maker	exon	302580	304791	.	-	.	ID=LDENT00042400:2;Parent=LDENT00042400;
scaffold148_size619719_90859_460509	maker	exon	305146	305307	.	-	.	ID=LDENT00042400:3;Parent=LDENT00042400;
scaffold148_size619719_90859_460509	maker	exon	305370	305477	.	-	.	ID=LDENT00042400:4;Parent=LDENT00042400;
scaffold148_size619719_90859_460509	maker	exon	305565	305795	.	-	.	ID=LDENT00042400:5;Parent=LDENT00042400;
scaffold148_size619719_90859_460509	maker	exon	305976	306095	.	-	.	ID=LDENT00042400:6;Parent=LDENT00042400;
scaffold148_size619719_90859_460509	maker	exon	307430	307731	.	-	.	ID=LDENT00042400:7;Parent=LDENT00042400;
scaffold148_size619719_90859_460509	maker	five_prime_UTR	307508	307731	.	-	.	ID=LDENT00042400:five_prime_utr;Parent=LDENT00042400;
scaffold148_size619719_90859_460509	maker	CDS	307430	307507	.	-	0	ID=LDENT00042400:cds;Parent=LDENT00042400;
scaffold148_size619719_90859_460509	maker	CDS	305976	306095	.	-	0	ID=LDENT00042400:cds;Parent=LDENT00042400;
scaffold148_size619719_90859_460509	maker	CDS	305565	305795	.	-	0	ID=LDENT00042400:cds;Parent=LDENT00042400;
scaffold148_size619719_90859_460509	maker	CDS	305370	305477	.	-	0	ID=LDENT00042400:cds;Parent=LDENT00042400;
scaffold148_size619719_90859_460509	maker	CDS	305146	305307	.	-	0	ID=LDENT00042400:cds;Parent=LDENT00042400;
scaffold148_size619719_90859_460509	maker	CDS	304306	304791	.	-	0	ID=LDENT00042400:cds;Parent=LDENT00042400;
scaffold148_size619719_90859_460509	maker	three_prime_UTR	302580	304305	.	-	.	ID=LDENT00042400:three_prime_utr;Parent=LDENT00042400;
scaffold148_size619719_90859_460509	maker	three_prime_UTR	300887	302511	.	-	.	ID=LDENT00042400:three_prime_utr;Parent=LDENT00042400;
scaffold157_size273961_1_94385	maker	gene	40043	48756	.	+	.	ID=LDENG00048520;Name=LDENG00048520;Note=Similar to RNF217: Probable E3 ubiquitin-protein ligase RNF217 (Homo sapiens OX%3D9606);
scaffold157_size273961_1_94385	maker	mRNA	40043	48756	.	+	.	ID=LDENT00048520;Parent=LDENG00048520;Name=LDENT00048520;Note=Similar to RNF217: Probable E3 ubiquitin-protein ligase RNF217 (Homo sapiens OX%3D9606);
scaffold157_size273961_1_94385	maker	exon	40043	41023	.	+	.	ID=LDENT00048520:1;Parent=LDENT00048520;
scaffold157_size273961_1_94385	maker	exon	44774	44995	.	+	.	ID=LDENT00048520:2;Parent=LDENT00048520;
scaffold157_size273961_1_94385	maker	exon	45243	45407	.	+	.	ID=LDENT00048520:3;Parent=LDENT00048520;
scaffold157_size273961_1_94385	maker	exon	46478	46575	.	+	.	ID=LDENT00048520:4;Parent=LDENT00048520;
scaffold157_size273961_1_94385	maker	exon	46673	46776	.	+	.	ID=LDENT00048520:5;Parent=LDENT00048520;
scaffold157_size273961_1_94385	maker	exon	47678	47749	.	+	.	ID=LDENT00048520:6;Parent=LDENT00048520;
scaffold157_size273961_1_94385	maker	exon	48561	48756	.	+	.	ID=LDENT00048520:7;Parent=LDENT00048520;
scaffold157_size273961_1_94385	maker	CDS	40043	41023	.	+	0	ID=LDENT00048520:cds;Parent=LDENT00048520;
scaffold157_size273961_1_94385	maker	CDS	44774	44995	.	+	0	ID=LDENT00048520:cds;Parent=LDENT00048520;
scaffold157_size273961_1_94385	maker	CDS	45243	45407	.	+	0	ID=LDENT00048520:cds;Parent=LDENT00048520;
scaffold157_size273961_1_94385	maker	CDS	46478	46575	.	+	0	ID=LDENT00048520:cds;Parent=LDENT00048520;
scaffold157_size273961_1_94385	maker	CDS	46673	46776	.	+	1	ID=LDENT00048520:cds;Parent=LDENT00048520;
scaffold157_size273961_1_94385	maker	CDS	47678	47749	.	+	2	ID=LDENT00048520:cds;Parent=LDENT00048520;
scaffold157_size273961_1_94385	maker	CDS	48561	48640	.	+	2	ID=LDENT00048520:cds;Parent=LDENT00048520;
scaffold157_size273961_1_94385	maker	three_prime_UTR	48641	48756	.	+	.	ID=LDENT00048520:three_prime_utr;Parent=LDENT00048520;
scaffold157_size273961_1_94385	maker	gene	55062	73953	.	+	.	ID=LDENG00048530;Name=LDENG00048530;Note=Similar to TPD52L1: Tumor protein D53 (Homo sapiens OX%3D9606);
scaffold157_size273961_1_94385	maker	mRNA	55062	73953	.	+	.	ID=LDENT00048530;Parent=LDENG00048530;Name=LDENT00048530;Note=Similar to TPD52L1: Tumor protein D53 (Homo sapiens OX%3D9606);
scaffold157_size273961_1_94385	maker	exon	55062	55163	.	+	.	ID=LDENT00048530:1;Parent=LDENT00048530;
scaffold157_size273961_1_94385	maker	exon	63819	63937	.	+	.	ID=LDENT00048530:2;Parent=LDENT00048530;
scaffold157_size273961_1_94385	maker	exon	65063	65211	.	+	.	ID=LDENT00048530:3;Parent=LDENT00048530;
scaffold157_size273961_1_94385	maker	exon	67138	67239	.	+	.	ID=LDENT00048530:4;Parent=LDENT00048530;
scaffold157_size273961_1_94385	maker	exon	70923	70983	.	+	.	ID=LDENT00048530:5;Parent=LDENT00048530;
scaffold157_size273961_1_94385	maker	exon	71602	73953	.	+	.	ID=LDENT00048530:6;Parent=LDENT00048530;
scaffold157_size273961_1_94385	maker	five_prime_UTR	55062	55144	.	+	.	ID=LDENT00048530:five_prime_utr;Parent=LDENT00048530;
scaffold157_size273961_1_94385	maker	CDS	55145	55163	.	+	0	ID=LDENT00048530:cds;Parent=LDENT00048530;
scaffold157_size273961_1_94385	maker	CDS	63819	63937	.	+	2	ID=LDENT00048530:cds;Parent=LDENT00048530;
scaffold157_size273961_1_94385	maker	CDS	65063	65211	.	+	0	ID=LDENT00048530:cds;Parent=LDENT00048530;
scaffold157_size273961_1_94385	maker	CDS	67138	67239	.	+	1	ID=LDENT00048530:cds;Parent=LDENT00048530;
scaffold157_size273961_1_94385	maker	CDS	70923	70983	.	+	1	ID=LDENT00048530:cds;Parent=LDENT00048530;
scaffold157_size273961_1_94385	maker	CDS	71602	71724	.	+	0	ID=LDENT00048530:cds;Parent=LDENT00048530;
scaffold157_size273961_1_94385	maker	three_prime_UTR	71725	73953	.	+	.	ID=LDENT00048530:three_prime_utr;Parent=LDENT00048530;
scaffold157_size273961_1_94385	maker	gene	76839	77348	.	+	.	ID=LDENG00048550;Name=LDENG00048550;Note=Protein of unknown function;
scaffold157_size273961_1_94385	maker	mRNA	76839	77348	.	+	.	ID=LDENT00048550;Parent=LDENG00048550;Name=LDENT00048550;Note=Protein of unknown function;
scaffold157_size273961_1_94385	maker	exon	76839	76925	.	+	.	ID=LDENT00048550:1;Parent=LDENT00048550;
scaffold157_size273961_1_94385	maker	exon	77019	77132	.	+	.	ID=LDENT00048550:2;Parent=LDENT00048550;
scaffold157_size273961_1_94385	maker	exon	77322	77348	.	+	.	ID=LDENT00048550:3;Parent=LDENT00048550;
scaffold157_size273961_1_94385	maker	CDS	76839	76925	.	+	0	ID=LDENT00048550:cds;Parent=LDENT00048550;
scaffold157_size273961_1_94385	maker	CDS	77019	77132	.	+	0	ID=LDENT00048550:cds;Parent=LDENT00048550;
scaffold157_size273961_1_94385	maker	CDS	77322	77348	.	+	0	ID=LDENT00048550:cds;Parent=LDENT00048550;
scaffold157_size273961_1_94385	maker	gene	78765	84827	.	+	.	ID=LDENG00048560;Name=LDENG00048560;Note=Similar to IL20RA: Interleukin-20 receptor subunit alpha (Homo sapiens OX%3D9606);
scaffold157_size273961_1_94385	maker	mRNA	78765	84827	.	+	.	ID=LDENT00048560;Parent=LDENG00048560;Name=LDENT00048560;Note=Similar to IL20RA: Interleukin-20 receptor subunit alpha (Homo sapiens OX%3D9606);
scaffold157_size273961_1_94385	maker	exon	78765	79051	.	+	.	ID=LDENT00048560:1;Parent=LDENT00048560;
scaffold157_size273961_1_94385	maker	exon	79858	79978	.	+	.	ID=LDENT00048560:2;Parent=LDENT00048560;
scaffold157_size273961_1_94385	maker	exon	80270	80475	.	+	.	ID=LDENT00048560:3;Parent=LDENT00048560;
scaffold157_size273961_1_94385	maker	exon	81166	81341	.	+	.	ID=LDENT00048560:4;Parent=LDENT00048560;
scaffold157_size273961_1_94385	maker	exon	81541	81685	.	+	.	ID=LDENT00048560:5;Parent=LDENT00048560;
scaffold157_size273961_1_94385	maker	exon	82323	82459	.	+	.	ID=LDENT00048560:6;Parent=LDENT00048560;
scaffold157_size273961_1_94385	maker	exon	82622	83746	.	+	.	ID=LDENT00048560:7;Parent=LDENT00048560;
scaffold157_size273961_1_94385	maker	exon	84728	84827	.	+	.	ID=LDENT00048560:8;Parent=LDENT00048560;
scaffold157_size273961_1_94385	maker	five_prime_UTR	78765	79005	.	+	.	ID=LDENT00048560:five_prime_utr;Parent=LDENT00048560;
scaffold157_size273961_1_94385	maker	CDS	79006	79051	.	+	0	ID=LDENT00048560:cds;Parent=LDENT00048560;
scaffold157_size273961_1_94385	maker	CDS	79858	79978	.	+	2	ID=LDENT00048560:cds;Parent=LDENT00048560;
scaffold157_size273961_1_94385	maker	CDS	80270	80475	.	+	1	ID=LDENT00048560:cds;Parent=LDENT00048560;
scaffold157_size273961_1_94385	maker	CDS	81166	81341	.	+	2	ID=LDENT00048560:cds;Parent=LDENT00048560;
scaffold157_size273961_1_94385	maker	CDS	81541	81685	.	+	0	ID=LDENT00048560:cds;Parent=LDENT00048560;
scaffold157_size273961_1_94385	maker	CDS	82323	82459	.	+	2	ID=LDENT00048560:cds;Parent=LDENT00048560;
scaffold157_size273961_1_94385	maker	CDS	82622	83683	.	+	0	ID=LDENT00048560:cds;Parent=LDENT00048560;
scaffold157_size273961_1_94385	maker	three_prime_UTR	83684	83746	.	+	.	ID=LDENT00048560:three_prime_utr;Parent=LDENT00048560;
scaffold157_size273961_1_94385	maker	three_prime_UTR	84728	84827	.	+	.	ID=LDENT00048560:three_prime_utr;Parent=LDENT00048560;
scaffold157_size273961_1_94385	maker	gene	73310	76491	.	-	.	ID=LDENG00048540;Name=LDENG00048540;Note=Similar to hddc2: HD domain-containing protein 2 (Danio rerio OX%3D7955);
scaffold157_size273961_1_94385	maker	mRNA	73310	76491	.	-	.	ID=LDENT00048540;Parent=LDENG00048540;Name=LDENT00048540;Note=Similar to hddc2: HD domain-containing protein 2 (Danio rerio OX%3D7955);
scaffold157_size273961_1_94385	maker	exon	73310	74467	.	-	.	ID=LDENT00048540:1;Parent=LDENT00048540;
scaffold157_size273961_1_94385	maker	exon	74711	74849	.	-	.	ID=LDENT00048540:2;Parent=LDENT00048540;
scaffold157_size273961_1_94385	maker	exon	75065	75133	.	-	.	ID=LDENT00048540:3;Parent=LDENT00048540;
scaffold157_size273961_1_94385	maker	exon	75230	75332	.	-	.	ID=LDENT00048540:4;Parent=LDENT00048540;
scaffold157_size273961_1_94385	maker	exon	75726	75847	.	-	.	ID=LDENT00048540:5;Parent=LDENT00048540;
scaffold157_size273961_1_94385	maker	exon	76413	76491	.	-	.	ID=LDENT00048540:6;Parent=LDENT00048540;
scaffold157_size273961_1_94385	maker	five_prime_UTR	76488	76491	.	-	.	ID=LDENT00048540:five_prime_utr;Parent=LDENT00048540;
scaffold157_size273961_1_94385	maker	CDS	76413	76487	.	-	0	ID=LDENT00048540:cds;Parent=LDENT00048540;
scaffold157_size273961_1_94385	maker	CDS	75726	75847	.	-	0	ID=LDENT00048540:cds;Parent=LDENT00048540;
scaffold157_size273961_1_94385	maker	CDS	75230	75332	.	-	1	ID=LDENT00048540:cds;Parent=LDENT00048540;
scaffold157_size273961_1_94385	maker	CDS	75065	75133	.	-	0	ID=LDENT00048540:cds;Parent=LDENT00048540;
scaffold157_size273961_1_94385	maker	CDS	74711	74849	.	-	0	ID=LDENT00048540:cds;Parent=LDENT00048540;
scaffold157_size273961_1_94385	maker	CDS	74343	74467	.	-	2	ID=LDENT00048540:cds;Parent=LDENT00048540;
scaffold157_size273961_1_94385	maker	three_prime_UTR	73310	74342	.	-	.	ID=LDENT00048540:three_prime_utr;Parent=LDENT00048540;
scaffold160_size255002	maker	gene	5555	6022	.	+	.	ID=LDENG00050770;Name=LDENG00050770;Note=Protein of unknown function;
scaffold160_size255002	maker	mRNA	5555	6022	.	+	.	ID=LDENT00050770;Parent=LDENG00050770;Name=LDENT00050770;Note=Protein of unknown function;
scaffold160_size255002	maker	exon	5555	5673	.	+	.	ID=LDENT00050770:1;Parent=LDENT00050770;
scaffold160_size255002	maker	exon	5809	6022	.	+	.	ID=LDENT00050770:2;Parent=LDENT00050770;
scaffold160_size255002	maker	CDS	5555	5673	.	+	0	ID=LDENT00050770:cds;Parent=LDENT00050770;
scaffold160_size255002	maker	CDS	5809	6022	.	+	1	ID=LDENT00050770:cds;Parent=LDENT00050770;
scaffold160_size255002	maker	gene	30630	34143	.	+	.	ID=LDENG00050780;Name=LDENG00050780;Note=Similar to fbxl7: F-box/LRR-repeat protein 7 (Danio rerio OX%3D7955);
scaffold160_size255002	maker	mRNA	30630	34143	.	+	.	ID=LDENT00050780;Parent=LDENG00050780;Name=LDENT00050780;Note=Similar to fbxl7: F-box/LRR-repeat protein 7 (Danio rerio OX%3D7955);
scaffold160_size255002	maker	exon	30630	31245	.	+	.	ID=LDENT00050780:1;Parent=LDENT00050780;
scaffold160_size255002	maker	exon	33407	34143	.	+	.	ID=LDENT00050780:2;Parent=LDENT00050780;
scaffold160_size255002	maker	CDS	30630	31245	.	+	0	ID=LDENT00050780:cds;Parent=LDENT00050780;
scaffold160_size255002	maker	CDS	33407	34143	.	+	2	ID=LDENT00050780:cds;Parent=LDENT00050780;
scaffold160_size255002	maker	gene	66293	71640	.	+	.	ID=LDENG00050830;Name=LDENG00050830;Note=Similar to IMPA1: Inositol monophosphatase 1 (Pongo abelii OX%3D9601);
scaffold160_size255002	maker	mRNA	66293	71640	.	+	.	ID=LDENT00050830;Parent=LDENG00050830;Name=LDENT00050830;Note=Similar to IMPA1: Inositol monophosphatase 1 (Pongo abelii OX%3D9601);
scaffold160_size255002	maker	exon	66293	66303	.	+	.	ID=LDENT00050830:1;Parent=LDENT00050830;
scaffold160_size255002	maker	exon	66626	66635	.	+	.	ID=LDENT00050830:2;Parent=LDENT00050830;
scaffold160_size255002	maker	exon	67062	67175	.	+	.	ID=LDENT00050830:3;Parent=LDENT00050830;
scaffold160_size255002	maker	exon	67616	67749	.	+	.	ID=LDENT00050830:4;Parent=LDENT00050830;
scaffold160_size255002	maker	exon	67974	68078	.	+	.	ID=LDENT00050830:5;Parent=LDENT00050830;
scaffold160_size255002	maker	exon	68337	68382	.	+	.	ID=LDENT00050830:6;Parent=LDENT00050830;
scaffold160_size255002	maker	exon	68626	68734	.	+	.	ID=LDENT00050830:7;Parent=LDENT00050830;
scaffold160_size255002	maker	exon	69015	69123	.	+	.	ID=LDENT00050830:8;Parent=LDENT00050830;
scaffold160_size255002	maker	exon	69241	69392	.	+	.	ID=LDENT00050830:9;Parent=LDENT00050830;
scaffold160_size255002	maker	exon	70836	71640	.	+	.	ID=LDENT00050830:10;Parent=LDENT00050830;
scaffold160_size255002	maker	CDS	66293	66303	.	+	0	ID=LDENT00050830:cds;Parent=LDENT00050830;
scaffold160_size255002	maker	CDS	66626	66635	.	+	1	ID=LDENT00050830:cds;Parent=LDENT00050830;
scaffold160_size255002	maker	CDS	67062	67175	.	+	0	ID=LDENT00050830:cds;Parent=LDENT00050830;
scaffold160_size255002	maker	CDS	67616	67749	.	+	0	ID=LDENT00050830:cds;Parent=LDENT00050830;
scaffold160_size255002	maker	CDS	67974	68078	.	+	1	ID=LDENT00050830:cds;Parent=LDENT00050830;
scaffold160_size255002	maker	CDS	68337	68382	.	+	1	ID=LDENT00050830:cds;Parent=LDENT00050830;
scaffold160_size255002	maker	CDS	68626	68734	.	+	0	ID=LDENT00050830:cds;Parent=LDENT00050830;
scaffold160_size255002	maker	CDS	69015	69123	.	+	2	ID=LDENT00050830:cds;Parent=LDENT00050830;
scaffold160_size255002	maker	CDS	69241	69392	.	+	1	ID=LDENT00050830:cds;Parent=LDENT00050830;
scaffold160_size255002	maker	CDS	70836	70954	.	+	2	ID=LDENT00050830:cds;Parent=LDENT00050830;
scaffold160_size255002	maker	three_prime_UTR	70955	71640	.	+	.	ID=LDENT00050830:three_prime_utr;Parent=LDENT00050830;
scaffold160_size255002	maker	gene	75679	78332	.	+	.	ID=LDENG00050840;Name=LDENG00050840;Note=Similar to IMPA1: Inositol monophosphatase 1 (Bos taurus OX%3D9913);
scaffold160_size255002	maker	mRNA	75679	78332	.	+	.	ID=LDENT00050840;Parent=LDENG00050840;Name=LDENT00050840;Note=Similar to IMPA1: Inositol monophosphatase 1 (Bos taurus OX%3D9913);
scaffold160_size255002	maker	exon	75679	75696	.	+	.	ID=LDENT00050840:1;Parent=LDENT00050840;
scaffold160_size255002	maker	exon	75777	75866	.	+	.	ID=LDENT00050840:2;Parent=LDENT00050840;
scaffold160_size255002	maker	exon	76031	76164	.	+	.	ID=LDENT00050840:3;Parent=LDENT00050840;
scaffold160_size255002	maker	exon	76250	76354	.	+	.	ID=LDENT00050840:4;Parent=LDENT00050840;
scaffold160_size255002	maker	exon	76491	76536	.	+	.	ID=LDENT00050840:5;Parent=LDENT00050840;
scaffold160_size255002	maker	exon	76638	76746	.	+	.	ID=LDENT00050840:6;Parent=LDENT00050840;
scaffold160_size255002	maker	exon	77017	77125	.	+	.	ID=LDENT00050840:7;Parent=LDENT00050840;
scaffold160_size255002	maker	exon	77209	77360	.	+	.	ID=LDENT00050840:8;Parent=LDENT00050840;
scaffold160_size255002	maker	exon	77951	78332	.	+	.	ID=LDENT00050840:9;Parent=LDENT00050840;
scaffold160_size255002	maker	CDS	75679	75696	.	+	0	ID=LDENT00050840:cds;Parent=LDENT00050840;
scaffold160_size255002	maker	CDS	75777	75866	.	+	0	ID=LDENT00050840:cds;Parent=LDENT00050840;
scaffold160_size255002	maker	CDS	76031	76164	.	+	0	ID=LDENT00050840:cds;Parent=LDENT00050840;
scaffold160_size255002	maker	CDS	76250	76354	.	+	1	ID=LDENT00050840:cds;Parent=LDENT00050840;
scaffold160_size255002	maker	CDS	76491	76536	.	+	1	ID=LDENT00050840:cds;Parent=LDENT00050840;
scaffold160_size255002	maker	CDS	76638	76746	.	+	0	ID=LDENT00050840:cds;Parent=LDENT00050840;
scaffold160_size255002	maker	CDS	77017	77125	.	+	2	ID=LDENT00050840:cds;Parent=LDENT00050840;
scaffold160_size255002	maker	CDS	77209	77360	.	+	1	ID=LDENT00050840:cds;Parent=LDENT00050840;
scaffold160_size255002	maker	CDS	77951	78078	.	+	2	ID=LDENT00050840:cds;Parent=LDENT00050840;
scaffold160_size255002	maker	three_prime_UTR	78079	78332	.	+	.	ID=LDENT00050840:three_prime_utr;Parent=LDENT00050840;
scaffold160_size255002	maker	gene	131761	214484	.	+	.	ID=LDENG00050850;Name=LDENG00050850;Note=Similar to CDH7: Cadherin-7 (Homo sapiens OX%3D9606);
scaffold160_size255002	maker	mRNA	131761	214484	.	+	.	ID=LDENT00050850;Parent=LDENG00050850;Name=LDENT00050850;Note=Similar to CDH7: Cadherin-7 (Homo sapiens OX%3D9606);
scaffold160_size255002	maker	exon	131761	131997	.	+	.	ID=LDENT00050850:1;Parent=LDENT00050850;
scaffold160_size255002	maker	exon	161530	161824	.	+	.	ID=LDENT00050850:2;Parent=LDENT00050850;
scaffold160_size255002	maker	exon	171241	171360	.	+	.	ID=LDENT00050850:3;Parent=LDENT00050850;
scaffold160_size255002	maker	exon	186699	186866	.	+	.	ID=LDENT00050850:4;Parent=LDENT00050850;
scaffold160_size255002	maker	exon	189876	190063	.	+	.	ID=LDENT00050850:5;Parent=LDENT00050850;
scaffold160_size255002	maker	exon	191906	192159	.	+	.	ID=LDENT00050850:6;Parent=LDENT00050850;
scaffold160_size255002	maker	exon	193232	193368	.	+	.	ID=LDENT00050850:7;Parent=LDENT00050850;
scaffold160_size255002	maker	exon	195498	195619	.	+	.	ID=LDENT00050850:8;Parent=LDENT00050850;
scaffold160_size255002	maker	exon	205111	205228	.	+	.	ID=LDENT00050850:9;Parent=LDENT00050850;
scaffold160_size255002	maker	exon	208779	209027	.	+	.	ID=LDENT00050850:10;Parent=LDENT00050850;
scaffold160_size255002	maker	exon	213638	214484	.	+	.	ID=LDENT00050850:11;Parent=LDENT00050850;
scaffold160_size255002	maker	CDS	131761	131997	.	+	0	ID=LDENT00050850:cds;Parent=LDENT00050850;
scaffold160_size255002	maker	CDS	161530	161824	.	+	0	ID=LDENT00050850:cds;Parent=LDENT00050850;
scaffold160_size255002	maker	CDS	171241	171360	.	+	2	ID=LDENT00050850:cds;Parent=LDENT00050850;
scaffold160_size255002	maker	CDS	186699	186866	.	+	2	ID=LDENT00050850:cds;Parent=LDENT00050850;
scaffold160_size255002	maker	CDS	189876	190063	.	+	2	ID=LDENT00050850:cds;Parent=LDENT00050850;
scaffold160_size255002	maker	CDS	191906	192159	.	+	0	ID=LDENT00050850:cds;Parent=LDENT00050850;
scaffold160_size255002	maker	CDS	193232	193368	.	+	1	ID=LDENT00050850:cds;Parent=LDENT00050850;
scaffold160_size255002	maker	CDS	195498	195619	.	+	2	ID=LDENT00050850:cds;Parent=LDENT00050850;
scaffold160_size255002	maker	CDS	205111	205228	.	+	0	ID=LDENT00050850:cds;Parent=LDENT00050850;
scaffold160_size255002	maker	CDS	208779	209027	.	+	2	ID=LDENT00050850:cds;Parent=LDENT00050850;
scaffold160_size255002	maker	CDS	213638	214152	.	+	2	ID=LDENT00050850:cds;Parent=LDENT00050850;
scaffold160_size255002	maker	three_prime_UTR	214153	214484	.	+	.	ID=LDENT00050850:three_prime_utr;Parent=LDENT00050850;
scaffold160_size255002	maker	gene	40514	45889	.	-	.	ID=LDENG00050790;Name=LDENG00050790;Note=Similar to Tnip1: TNFAIP3-interacting protein 1 (Mus musculus OX%3D10090);
scaffold160_size255002	maker	mRNA	40514	45889	.	-	.	ID=LDENT00050790;Parent=LDENG00050790;Name=LDENT00050790;Note=Similar to Tnip1: TNFAIP3-interacting protein 1 (Mus musculus OX%3D10090);
scaffold160_size255002	maker	exon	40514	41727	.	-	.	ID=LDENT00050790:1;Parent=LDENT00050790;
scaffold160_size255002	maker	exon	42296	42412	.	-	.	ID=LDENT00050790:2;Parent=LDENT00050790;
scaffold160_size255002	maker	exon	42529	42603	.	-	.	ID=LDENT00050790:3;Parent=LDENT00050790;
scaffold160_size255002	maker	exon	42697	42828	.	-	.	ID=LDENT00050790:4;Parent=LDENT00050790;
scaffold160_size255002	maker	exon	42927	43052	.	-	.	ID=LDENT00050790:5;Parent=LDENT00050790;
scaffold160_size255002	maker	exon	43151	43216	.	-	.	ID=LDENT00050790:6;Parent=LDENT00050790;
scaffold160_size255002	maker	exon	43313	43375	.	-	.	ID=LDENT00050790:7;Parent=LDENT00050790;
scaffold160_size255002	maker	exon	43616	43718	.	-	.	ID=LDENT00050790:8;Parent=LDENT00050790;
scaffold160_size255002	maker	exon	44402	44520	.	-	.	ID=LDENT00050790:9;Parent=LDENT00050790;
scaffold160_size255002	maker	exon	45817	45889	.	-	.	ID=LDENT00050790:10;Parent=LDENT00050790;
scaffold160_size255002	maker	five_prime_UTR	45820	45889	.	-	.	ID=LDENT00050790:five_prime_utr;Parent=LDENT00050790;
scaffold160_size255002	maker	CDS	45817	45819	.	-	0	ID=LDENT00050790:cds;Parent=LDENT00050790;
scaffold160_size255002	maker	CDS	44402	44520	.	-	0	ID=LDENT00050790:cds;Parent=LDENT00050790;
scaffold160_size255002	maker	CDS	43616	43718	.	-	1	ID=LDENT00050790:cds;Parent=LDENT00050790;
scaffold160_size255002	maker	CDS	43313	43375	.	-	0	ID=LDENT00050790:cds;Parent=LDENT00050790;
scaffold160_size255002	maker	CDS	43151	43216	.	-	0	ID=LDENT00050790:cds;Parent=LDENT00050790;
scaffold160_size255002	maker	CDS	42927	43052	.	-	0	ID=LDENT00050790:cds;Parent=LDENT00050790;
scaffold160_size255002	maker	CDS	42697	42828	.	-	0	ID=LDENT00050790:cds;Parent=LDENT00050790;
scaffold160_size255002	maker	CDS	42529	42603	.	-	0	ID=LDENT00050790:cds;Parent=LDENT00050790;
scaffold160_size255002	maker	CDS	42296	42412	.	-	0	ID=LDENT00050790:cds;Parent=LDENT00050790;
scaffold160_size255002	maker	CDS	41614	41727	.	-	0	ID=LDENT00050790:cds;Parent=LDENT00050790;
scaffold160_size255002	maker	three_prime_UTR	40514	41613	.	-	.	ID=LDENT00050790:three_prime_utr;Parent=LDENT00050790;
scaffold160_size255002	maker	gene	50382	57564	.	-	.	ID=LDENG00050800;Name=LDENG00050800;Note=Similar to CD38: ADP-ribosyl cyclase/cyclic ADP-ribose hydrolase 1 (Homo sapiens OX%3D9606);
scaffold160_size255002	maker	mRNA	50382	57564	.	-	.	ID=LDENT00050800;Parent=LDENG00050800;Name=LDENT00050800;Note=Similar to CD38: ADP-ribosyl cyclase/cyclic ADP-ribose hydrolase 1 (Homo sapiens OX%3D9606);
scaffold160_size255002	maker	exon	50382	50740	.	-	.	ID=LDENT00050800:1;Parent=LDENT00050800;
scaffold160_size255002	maker	exon	50821	50904	.	-	.	ID=LDENT00050800:2;Parent=LDENT00050800;
scaffold160_size255002	maker	exon	51017	51106	.	-	.	ID=LDENT00050800:3;Parent=LDENT00050800;
scaffold160_size255002	maker	exon	51393	51466	.	-	.	ID=LDENT00050800:4;Parent=LDENT00050800;
scaffold160_size255002	maker	exon	52883	52965	.	-	.	ID=LDENT00050800:5;Parent=LDENT00050800;
scaffold160_size255002	maker	exon	53074	53209	.	-	.	ID=LDENT00050800:6;Parent=LDENT00050800;
scaffold160_size255002	maker	exon	53287	53413	.	-	.	ID=LDENT00050800:7;Parent=LDENT00050800;
scaffold160_size255002	maker	exon	57377	57564	.	-	.	ID=LDENT00050800:8;Parent=LDENT00050800;
scaffold160_size255002	maker	CDS	57377	57564	.	-	0	ID=LDENT00050800:cds;Parent=LDENT00050800;
scaffold160_size255002	maker	CDS	53287	53413	.	-	1	ID=LDENT00050800:cds;Parent=LDENT00050800;
scaffold160_size255002	maker	CDS	53074	53209	.	-	0	ID=LDENT00050800:cds;Parent=LDENT00050800;
scaffold160_size255002	maker	CDS	52883	52965	.	-	2	ID=LDENT00050800:cds;Parent=LDENT00050800;
scaffold160_size255002	maker	CDS	51393	51466	.	-	0	ID=LDENT00050800:cds;Parent=LDENT00050800;
scaffold160_size255002	maker	CDS	51017	51106	.	-	1	ID=LDENT00050800:cds;Parent=LDENT00050800;
scaffold160_size255002	maker	CDS	50821	50904	.	-	1	ID=LDENT00050800:cds;Parent=LDENT00050800;
scaffold160_size255002	maker	CDS	50683	50740	.	-	1	ID=LDENT00050800:cds;Parent=LDENT00050800;
scaffold160_size255002	maker	three_prime_UTR	50382	50682	.	-	.	ID=LDENT00050800:three_prime_utr;Parent=LDENT00050800;
scaffold160_size255002	maker	gene	59303	63408	.	-	.	ID=LDENG00050810;Name=LDENG00050810;Note=Similar to Cd38: ADP-ribosyl cyclase/cyclic ADP-ribose hydrolase 1 (Rattus norvegicus OX%3D10116);
scaffold160_size255002	maker	mRNA	59303	63408	.	-	.	ID=LDENT00050810;Parent=LDENG00050810;Name=LDENT00050810;Note=Similar to Cd38: ADP-ribosyl cyclase/cyclic ADP-ribose hydrolase 1 (Rattus norvegicus OX%3D10116);
scaffold160_size255002	maker	exon	59303	60384	.	-	.	ID=LDENT00050810:1;Parent=LDENT00050810;
scaffold160_size255002	maker	exon	60613	60699	.	-	.	ID=LDENT00050810:2;Parent=LDENT00050810;
scaffold160_size255002	maker	exon	60803	60895	.	-	.	ID=LDENT00050810:3;Parent=LDENT00050810;
scaffold160_size255002	maker	exon	61004	61077	.	-	.	ID=LDENT00050810:4;Parent=LDENT00050810;
scaffold160_size255002	maker	exon	61222	61304	.	-	.	ID=LDENT00050810:5;Parent=LDENT00050810;
scaffold160_size255002	maker	exon	62087	62222	.	-	.	ID=LDENT00050810:6;Parent=LDENT00050810;
scaffold160_size255002	maker	exon	62343	62469	.	-	.	ID=LDENT00050810:7;Parent=LDENT00050810;
scaffold160_size255002	maker	exon	63093	63216	.	-	.	ID=LDENT00050810:8;Parent=LDENT00050810;
scaffold160_size255002	maker	exon	63375	63408	.	-	.	ID=LDENT00050810:9;Parent=LDENT00050810;
scaffold160_size255002	maker	CDS	63375	63408	.	-	0	ID=LDENT00050810:cds;Parent=LDENT00050810;
scaffold160_size255002	maker	CDS	63093	63216	.	-	2	ID=LDENT00050810:cds;Parent=LDENT00050810;
scaffold160_size255002	maker	CDS	62343	62469	.	-	1	ID=LDENT00050810:cds;Parent=LDENT00050810;
scaffold160_size255002	maker	CDS	62087	62222	.	-	0	ID=LDENT00050810:cds;Parent=LDENT00050810;
scaffold160_size255002	maker	CDS	61222	61304	.	-	2	ID=LDENT00050810:cds;Parent=LDENT00050810;
scaffold160_size255002	maker	CDS	61004	61077	.	-	0	ID=LDENT00050810:cds;Parent=LDENT00050810;
scaffold160_size255002	maker	CDS	60803	60895	.	-	1	ID=LDENT00050810:cds;Parent=LDENT00050810;
scaffold160_size255002	maker	CDS	60613	60699	.	-	1	ID=LDENT00050810:cds;Parent=LDENT00050810;
scaffold160_size255002	maker	CDS	60297	60384	.	-	1	ID=LDENT00050810:cds;Parent=LDENT00050810;
scaffold160_size255002	maker	three_prime_UTR	59303	60296	.	-	.	ID=LDENT00050810:three_prime_utr;Parent=LDENT00050810;
scaffold160_size255002	maker	gene	64811	66267	.	-	.	ID=LDENG00050820;Name=LDENG00050820;Note=Similar to Stonustoxin subunit beta (Synanceia horrida OX%3D13279);
scaffold160_size255002	maker	mRNA	64811	66267	.	-	.	ID=LDENT00050820;Parent=LDENG00050820;Name=LDENT00050820;Note=Similar to Stonustoxin subunit beta (Synanceia horrida OX%3D13279);
scaffold160_size255002	maker	exon	64811	64861	.	-	.	ID=LDENT00050820:1;Parent=LDENT00050820;
scaffold160_size255002	maker	exon	65683	65891	.	-	.	ID=LDENT00050820:2;Parent=LDENT00050820;
scaffold160_size255002	maker	exon	66249	66267	.	-	.	ID=LDENT00050820:3;Parent=LDENT00050820;
scaffold160_size255002	maker	CDS	66249	66267	.	-	0	ID=LDENT00050820:cds;Parent=LDENT00050820;
scaffold160_size255002	maker	CDS	65683	65891	.	-	2	ID=LDENT00050820:cds;Parent=LDENT00050820;
scaffold160_size255002	maker	CDS	64811	64861	.	-	0	ID=LDENT00050820:cds;Parent=LDENT00050820;
scaffold160_size255002	maker	gene	235902	248035	.	-	.	ID=LDENG00050860;Name=LDENG00050860;Note=Similar to CDH7: Cadherin-7 (Homo sapiens OX%3D9606);
scaffold160_size255002	maker	mRNA	235902	248035	.	-	.	ID=LDENT00050860;Parent=LDENG00050860;Name=LDENT00050860;Note=Similar to CDH7: Cadherin-7 (Homo sapiens OX%3D9606);
scaffold160_size255002	maker	exon	235902	236258	.	-	.	ID=LDENT00050860:1;Parent=LDENT00050860;
scaffold160_size255002	maker	exon	236375	236481	.	-	.	ID=LDENT00050860:2;Parent=LDENT00050860;
scaffold160_size255002	maker	exon	237711	237962	.	-	.	ID=LDENT00050860:3;Parent=LDENT00050860;
scaffold160_size255002	maker	exon	239622	239739	.	-	.	ID=LDENT00050860:4;Parent=LDENT00050860;
scaffold160_size255002	maker	exon	239992	240113	.	-	.	ID=LDENT00050860:5;Parent=LDENT00050860;
scaffold160_size255002	maker	exon	240562	240698	.	-	.	ID=LDENT00050860:6;Parent=LDENT00050860;
scaffold160_size255002	maker	exon	241996	242249	.	-	.	ID=LDENT00050860:7;Parent=LDENT00050860;
scaffold160_size255002	maker	exon	243426	243616	.	-	.	ID=LDENT00050860:8;Parent=LDENT00050860;
scaffold160_size255002	maker	exon	244478	244645	.	-	.	ID=LDENT00050860:9;Parent=LDENT00050860;
scaffold160_size255002	maker	exon	245697	245816	.	-	.	ID=LDENT00050860:10;Parent=LDENT00050860;
scaffold160_size255002	maker	exon	247421	247715	.	-	.	ID=LDENT00050860:11;Parent=LDENT00050860;
scaffold160_size255002	maker	exon	247800	248035	.	-	.	ID=LDENT00050860:12;Parent=LDENT00050860;
scaffold160_size255002	maker	five_prime_UTR	248028	248035	.	-	.	ID=LDENT00050860:five_prime_utr;Parent=LDENT00050860;
scaffold160_size255002	maker	CDS	247800	248027	.	-	0	ID=LDENT00050860:cds;Parent=LDENT00050860;
scaffold160_size255002	maker	CDS	247421	247715	.	-	0	ID=LDENT00050860:cds;Parent=LDENT00050860;
scaffold160_size255002	maker	CDS	245697	245816	.	-	2	ID=LDENT00050860:cds;Parent=LDENT00050860;
scaffold160_size255002	maker	CDS	244478	244645	.	-	2	ID=LDENT00050860:cds;Parent=LDENT00050860;
scaffold160_size255002	maker	CDS	243426	243616	.	-	2	ID=LDENT00050860:cds;Parent=LDENT00050860;
scaffold160_size255002	maker	CDS	241996	242249	.	-	0	ID=LDENT00050860:cds;Parent=LDENT00050860;
scaffold160_size255002	maker	CDS	240562	240698	.	-	1	ID=LDENT00050860:cds;Parent=LDENT00050860;
scaffold160_size255002	maker	CDS	239992	240113	.	-	2	ID=LDENT00050860:cds;Parent=LDENT00050860;
scaffold160_size255002	maker	CDS	239622	239739	.	-	0	ID=LDENT00050860:cds;Parent=LDENT00050860;
scaffold160_size255002	maker	CDS	237711	237962	.	-	2	ID=LDENT00050860:cds;Parent=LDENT00050860;
scaffold160_size255002	maker	CDS	236375	236481	.	-	2	ID=LDENT00050860:cds;Parent=LDENT00050860;
scaffold160_size255002	maker	CDS	235902	236258	.	-	0	ID=LDENT00050860:cds;Parent=LDENT00050860;
scaffold161_size397863_1_132620	maker	gene	464	2053	.	+	.	ID=LDENG00051300;Name=LDENG00051300;Note=Similar to AVPR1A: Vasopressin V1a receptor (Ovis aries OX%3D9940);
scaffold161_size397863_1_132620	maker	mRNA	464	2053	.	+	.	ID=LDENT00051300;Parent=LDENG00051300;Name=LDENT00051300;Note=Similar to AVPR1A: Vasopressin V1a receptor (Ovis aries OX%3D9940);
scaffold161_size397863_1_132620	maker	exon	464	965	.	+	.	ID=LDENT00051300:1;Parent=LDENT00051300;
scaffold161_size397863_1_132620	maker	exon	1878	2053	.	+	.	ID=LDENT00051300:2;Parent=LDENT00051300;
scaffold161_size397863_1_132620	maker	CDS	464	965	.	+	0	ID=LDENT00051300:cds;Parent=LDENT00051300;
scaffold161_size397863_1_132620	maker	CDS	1878	2053	.	+	2	ID=LDENT00051300:cds;Parent=LDENT00051300;
scaffold161_size397863_1_132620	maker	gene	59196	63074	.	+	.	ID=LDENG00051350;Name=LDENG00051350;Note=Similar to Fkbp11: Peptidyl-prolyl cis-trans isomerase FKBP11 (Mus musculus OX%3D10090);
scaffold161_size397863_1_132620	maker	mRNA	59196	63074	.	+	.	ID=LDENT00051350;Parent=LDENG00051350;Name=LDENT00051350;Note=Similar to Fkbp11: Peptidyl-prolyl cis-trans isomerase FKBP11 (Mus musculus OX%3D10090);
scaffold161_size397863_1_132620	maker	exon	59196	59294	.	+	.	ID=LDENT00051350:1;Parent=LDENT00051350;
scaffold161_size397863_1_132620	maker	exon	59435	59497	.	+	.	ID=LDENT00051350:2;Parent=LDENT00051350;
scaffold161_size397863_1_132620	maker	exon	61385	61472	.	+	.	ID=LDENT00051350:3;Parent=LDENT00051350;
scaffold161_size397863_1_132620	maker	exon	61611	61644	.	+	.	ID=LDENT00051350:4;Parent=LDENT00051350;
scaffold161_size397863_1_132620	maker	exon	61778	61848	.	+	.	ID=LDENT00051350:5;Parent=LDENT00051350;
scaffold161_size397863_1_132620	maker	exon	62866	63074	.	+	.	ID=LDENT00051350:6;Parent=LDENT00051350;
scaffold161_size397863_1_132620	maker	CDS	59196	59294	.	+	0	ID=LDENT00051350:cds;Parent=LDENT00051350;
scaffold161_size397863_1_132620	maker	CDS	59435	59497	.	+	0	ID=LDENT00051350:cds;Parent=LDENT00051350;
scaffold161_size397863_1_132620	maker	CDS	61385	61472	.	+	0	ID=LDENT00051350:cds;Parent=LDENT00051350;
scaffold161_size397863_1_132620	maker	CDS	61611	61644	.	+	2	ID=LDENT00051350:cds;Parent=LDENT00051350;
scaffold161_size397863_1_132620	maker	CDS	61778	61848	.	+	1	ID=LDENT00051350:cds;Parent=LDENT00051350;
scaffold161_size397863_1_132620	maker	CDS	62866	63074	.	+	2	ID=LDENT00051350:cds;Parent=LDENT00051350;
scaffold161_size397863_1_132620	maker	gene	64566	66070	.	+	.	ID=LDENG00051360;Name=LDENG00051360;Note=Similar to Rps26: 40S ribosomal protein S26 (Rattus norvegicus OX%3D10116);
scaffold161_size397863_1_132620	maker	mRNA	64566	66070	.	+	.	ID=LDENT00051360;Parent=LDENG00051360;Name=LDENT00051360;Note=Similar to Rps26: 40S ribosomal protein S26 (Rattus norvegicus OX%3D10116);
scaffold161_size397863_1_132620	maker	exon	64566	64568	.	+	.	ID=LDENT00051360:1;Parent=LDENT00051360;
scaffold161_size397863_1_132620	maker	exon	65501	65678	.	+	.	ID=LDENT00051360:2;Parent=LDENT00051360;
scaffold161_size397863_1_132620	maker	exon	65785	65915	.	+	.	ID=LDENT00051360:3;Parent=LDENT00051360;
scaffold161_size397863_1_132620	maker	exon	66035	66070	.	+	.	ID=LDENT00051360:4;Parent=LDENT00051360;
scaffold161_size397863_1_132620	maker	CDS	64566	64568	.	+	0	ID=LDENT00051360:cds;Parent=LDENT00051360;
scaffold161_size397863_1_132620	maker	CDS	65501	65678	.	+	0	ID=LDENT00051360:cds;Parent=LDENT00051360;
scaffold161_size397863_1_132620	maker	CDS	65785	65915	.	+	2	ID=LDENT00051360:cds;Parent=LDENT00051360;
scaffold161_size397863_1_132620	maker	CDS	66035	66070	.	+	0	ID=LDENT00051360:cds;Parent=LDENT00051360;
scaffold161_size397863_1_132620	maker	gene	76705	78908	.	+	.	ID=LDENG00051390;Name=LDENG00051390;Note=Similar to Rheb: GTP-binding protein Rheb (Mus musculus OX%3D10090);
scaffold161_size397863_1_132620	maker	mRNA	76705	78908	.	+	.	ID=LDENT00051390;Parent=LDENG00051390;Name=LDENT00051390;Note=Similar to Rheb: GTP-binding protein Rheb (Mus musculus OX%3D10090);
scaffold161_size397863_1_132620	maker	exon	76705	76756	.	+	.	ID=LDENT00051390:1;Parent=LDENT00051390;
scaffold161_size397863_1_132620	maker	exon	77406	77477	.	+	.	ID=LDENT00051390:2;Parent=LDENT00051390;
scaffold161_size397863_1_132620	maker	exon	77598	77665	.	+	.	ID=LDENT00051390:3;Parent=LDENT00051390;
scaffold161_size397863_1_132620	maker	exon	77835	77917	.	+	.	ID=LDENT00051390:4;Parent=LDENT00051390;
scaffold161_size397863_1_132620	maker	exon	78144	78200	.	+	.	ID=LDENT00051390:5;Parent=LDENT00051390;
scaffold161_size397863_1_132620	maker	exon	78294	78341	.	+	.	ID=LDENT00051390:6;Parent=LDENT00051390;
scaffold161_size397863_1_132620	maker	exon	78639	78720	.	+	.	ID=LDENT00051390:7;Parent=LDENT00051390;
scaffold161_size397863_1_132620	maker	exon	78816	78908	.	+	.	ID=LDENT00051390:8;Parent=LDENT00051390;
scaffold161_size397863_1_132620	maker	CDS	76705	76756	.	+	0	ID=LDENT00051390:cds;Parent=LDENT00051390;
scaffold161_size397863_1_132620	maker	CDS	77406	77477	.	+	2	ID=LDENT00051390:cds;Parent=LDENT00051390;
scaffold161_size397863_1_132620	maker	CDS	77598	77665	.	+	2	ID=LDENT00051390:cds;Parent=LDENT00051390;
scaffold161_size397863_1_132620	maker	CDS	77835	77917	.	+	0	ID=LDENT00051390:cds;Parent=LDENT00051390;
scaffold161_size397863_1_132620	maker	CDS	78144	78200	.	+	1	ID=LDENT00051390:cds;Parent=LDENT00051390;
scaffold161_size397863_1_132620	maker	CDS	78294	78341	.	+	1	ID=LDENT00051390:cds;Parent=LDENT00051390;
scaffold161_size397863_1_132620	maker	CDS	78639	78720	.	+	1	ID=LDENT00051390:cds;Parent=LDENT00051390;
scaffold161_size397863_1_132620	maker	CDS	78816	78908	.	+	0	ID=LDENT00051390:cds;Parent=LDENT00051390;
scaffold161_size397863_1_132620	maker	gene	81093	87224	.	+	.	ID=LDENG00051400;Name=LDENG00051400;Note=Similar to PRKAG1: 5'-AMP-activated protein kinase subunit gamma-1 (Bos taurus OX%3D9913);
scaffold161_size397863_1_132620	maker	mRNA	81093	87224	.	+	.	ID=LDENT00051400;Parent=LDENG00051400;Name=LDENT00051400;Note=Similar to PRKAG1: 5'-AMP-activated protein kinase subunit gamma-1 (Bos taurus OX%3D9913);
scaffold161_size397863_1_132620	maker	exon	81093	81177	.	+	.	ID=LDENT00051400:1;Parent=LDENT00051400;
scaffold161_size397863_1_132620	maker	exon	82240	82291	.	+	.	ID=LDENT00051400:2;Parent=LDENT00051400;
scaffold161_size397863_1_132620	maker	exon	82393	82493	.	+	.	ID=LDENT00051400:3;Parent=LDENT00051400;
scaffold161_size397863_1_132620	maker	exon	82588	82669	.	+	.	ID=LDENT00051400:4;Parent=LDENT00051400;
scaffold161_size397863_1_132620	maker	exon	82754	82812	.	+	.	ID=LDENT00051400:5;Parent=LDENT00051400;
scaffold161_size397863_1_132620	maker	exon	82981	83026	.	+	.	ID=LDENT00051400:6;Parent=LDENT00051400;
scaffold161_size397863_1_132620	maker	exon	83124	83178	.	+	.	ID=LDENT00051400:7;Parent=LDENT00051400;
scaffold161_size397863_1_132620	maker	exon	83641	83767	.	+	.	ID=LDENT00051400:8;Parent=LDENT00051400;
scaffold161_size397863_1_132620	maker	exon	83941	84106	.	+	.	ID=LDENT00051400:9;Parent=LDENT00051400;
scaffold161_size397863_1_132620	maker	exon	84215	84252	.	+	.	ID=LDENT00051400:10;Parent=LDENT00051400;
scaffold161_size397863_1_132620	maker	exon	84463	84609	.	+	.	ID=LDENT00051400:11;Parent=LDENT00051400;
scaffold161_size397863_1_132620	maker	exon	85160	85259	.	+	.	ID=LDENT00051400:12;Parent=LDENT00051400;
scaffold161_size397863_1_132620	maker	exon	85385	87224	.	+	.	ID=LDENT00051400:13;Parent=LDENT00051400;
scaffold161_size397863_1_132620	maker	five_prime_UTR	81093	81168	.	+	.	ID=LDENT00051400:five_prime_utr;Parent=LDENT00051400;
scaffold161_size397863_1_132620	maker	CDS	81169	81177	.	+	0	ID=LDENT00051400:cds;Parent=LDENT00051400;
scaffold161_size397863_1_132620	maker	CDS	82240	82291	.	+	0	ID=LDENT00051400:cds;Parent=LDENT00051400;
scaffold161_size397863_1_132620	maker	CDS	82393	82493	.	+	2	ID=LDENT00051400:cds;Parent=LDENT00051400;
scaffold161_size397863_1_132620	maker	CDS	82588	82669	.	+	0	ID=LDENT00051400:cds;Parent=LDENT00051400;
scaffold161_size397863_1_132620	maker	CDS	82754	82812	.	+	2	ID=LDENT00051400:cds;Parent=LDENT00051400;
scaffold161_size397863_1_132620	maker	CDS	82981	83026	.	+	0	ID=LDENT00051400:cds;Parent=LDENT00051400;
scaffold161_size397863_1_132620	maker	CDS	83124	83178	.	+	2	ID=LDENT00051400:cds;Parent=LDENT00051400;
scaffold161_size397863_1_132620	maker	CDS	83641	83767	.	+	1	ID=LDENT00051400:cds;Parent=LDENT00051400;
scaffold161_size397863_1_132620	maker	CDS	83941	84106	.	+	0	ID=LDENT00051400:cds;Parent=LDENT00051400;
scaffold161_size397863_1_132620	maker	CDS	84215	84252	.	+	2	ID=LDENT00051400:cds;Parent=LDENT00051400;
scaffold161_size397863_1_132620	maker	CDS	84463	84609	.	+	0	ID=LDENT00051400:cds;Parent=LDENT00051400;
scaffold161_size397863_1_132620	maker	CDS	85160	85259	.	+	0	ID=LDENT00051400:cds;Parent=LDENT00051400;
scaffold161_size397863_1_132620	maker	CDS	85385	85395	.	+	2	ID=LDENT00051400:cds;Parent=LDENT00051400;
scaffold161_size397863_1_132620	maker	three_prime_UTR	85396	87224	.	+	.	ID=LDENT00051400:three_prime_utr;Parent=LDENT00051400;
scaffold161_size397863_1_132620	maker	gene	105513	124064	.	+	.	ID=LDENG00051420;Name=LDENG00051420;Note=Similar to Arhgef25: Rho guanine nucleotide exchange factor 25 (Mus musculus OX%3D10090);
scaffold161_size397863_1_132620	maker	mRNA	105513	124064	.	+	.	ID=LDENT00051420;Parent=LDENG00051420;Name=LDENT00051420;Note=Similar to Arhgef25: Rho guanine nucleotide exchange factor 25 (Mus musculus OX%3D10090);
scaffold161_size397863_1_132620	maker	exon	105513	105638	.	+	.	ID=LDENT00051420:1;Parent=LDENT00051420;
scaffold161_size397863_1_132620	maker	exon	112881	113197	.	+	.	ID=LDENT00051420:2;Parent=LDENT00051420;
scaffold161_size397863_1_132620	maker	exon	113304	113408	.	+	.	ID=LDENT00051420:3;Parent=LDENT00051420;
scaffold161_size397863_1_132620	maker	exon	116324	116451	.	+	.	ID=LDENT00051420:4;Parent=LDENT00051420;
scaffold161_size397863_1_132620	maker	exon	116941	117007	.	+	.	ID=LDENT00051420:5;Parent=LDENT00051420;
scaffold161_size397863_1_132620	maker	exon	117101	117204	.	+	.	ID=LDENT00051420:6;Parent=LDENT00051420;
scaffold161_size397863_1_132620	maker	exon	117433	117502	.	+	.	ID=LDENT00051420:7;Parent=LDENT00051420;
scaffold161_size397863_1_132620	maker	exon	118504	118593	.	+	.	ID=LDENT00051420:8;Parent=LDENT00051420;
scaffold161_size397863_1_132620	maker	exon	118716	118808	.	+	.	ID=LDENT00051420:9;Parent=LDENT00051420;
scaffold161_size397863_1_132620	maker	exon	119459	119509	.	+	.	ID=LDENT00051420:10;Parent=LDENT00051420;
scaffold161_size397863_1_132620	maker	exon	119599	119676	.	+	.	ID=LDENT00051420:11;Parent=LDENT00051420;
scaffold161_size397863_1_132620	maker	exon	119829	120020	.	+	.	ID=LDENT00051420:12;Parent=LDENT00051420;
scaffold161_size397863_1_132620	maker	exon	120104	120284	.	+	.	ID=LDENT00051420:13;Parent=LDENT00051420;
scaffold161_size397863_1_132620	maker	exon	120390	120595	.	+	.	ID=LDENT00051420:14;Parent=LDENT00051420;
scaffold161_size397863_1_132620	maker	exon	120709	120728	.	+	.	ID=LDENT00051420:15;Parent=LDENT00051420;
scaffold161_size397863_1_132620	maker	exon	120832	120847	.	+	.	ID=LDENT00051420:16;Parent=LDENT00051420;
scaffold161_size397863_1_132620	maker	exon	122755	124064	.	+	.	ID=LDENT00051420:17;Parent=LDENT00051420;
scaffold161_size397863_1_132620	maker	five_prime_UTR	105513	105544	.	+	.	ID=LDENT00051420:five_prime_utr;Parent=LDENT00051420;
scaffold161_size397863_1_132620	maker	CDS	105545	105638	.	+	0	ID=LDENT00051420:cds;Parent=LDENT00051420;
scaffold161_size397863_1_132620	maker	CDS	112881	113197	.	+	2	ID=LDENT00051420:cds;Parent=LDENT00051420;
scaffold161_size397863_1_132620	maker	CDS	113304	113408	.	+	0	ID=LDENT00051420:cds;Parent=LDENT00051420;
scaffold161_size397863_1_132620	maker	CDS	116324	116451	.	+	0	ID=LDENT00051420:cds;Parent=LDENT00051420;
scaffold161_size397863_1_132620	maker	CDS	116941	117007	.	+	1	ID=LDENT00051420:cds;Parent=LDENT00051420;
scaffold161_size397863_1_132620	maker	CDS	117101	117204	.	+	0	ID=LDENT00051420:cds;Parent=LDENT00051420;
scaffold161_size397863_1_132620	maker	CDS	117433	117502	.	+	1	ID=LDENT00051420:cds;Parent=LDENT00051420;
scaffold161_size397863_1_132620	maker	CDS	118504	118593	.	+	0	ID=LDENT00051420:cds;Parent=LDENT00051420;
scaffold161_size397863_1_132620	maker	CDS	118716	118808	.	+	0	ID=LDENT00051420:cds;Parent=LDENT00051420;
scaffold161_size397863_1_132620	maker	CDS	119459	119509	.	+	0	ID=LDENT00051420:cds;Parent=LDENT00051420;
scaffold161_size397863_1_132620	maker	CDS	119599	119676	.	+	0	ID=LDENT00051420:cds;Parent=LDENT00051420;
scaffold161_size397863_1_132620	maker	CDS	119829	120020	.	+	0	ID=LDENT00051420:cds;Parent=LDENT00051420;
scaffold161_size397863_1_132620	maker	CDS	120104	120284	.	+	0	ID=LDENT00051420:cds;Parent=LDENT00051420;
scaffold161_size397863_1_132620	maker	CDS	120390	120595	.	+	2	ID=LDENT00051420:cds;Parent=LDENT00051420;
scaffold161_size397863_1_132620	maker	CDS	120709	120728	.	+	0	ID=LDENT00051420:cds;Parent=LDENT00051420;
scaffold161_size397863_1_132620	maker	CDS	120832	120847	.	+	1	ID=LDENT00051420:cds;Parent=LDENT00051420;
scaffold161_size397863_1_132620	maker	CDS	122755	122856	.	+	0	ID=LDENT00051420:cds;Parent=LDENT00051420;
scaffold161_size397863_1_132620	maker	three_prime_UTR	122857	124064	.	+	.	ID=LDENT00051420:three_prime_utr;Parent=LDENT00051420;
scaffold161_size397863_1_132620	maker	gene	3845	12485	.	-	.	ID=LDENG00051310;Name=LDENG00051310;Note=Similar to crbn: Protein cereblon (Danio rerio OX%3D7955);
scaffold161_size397863_1_132620	maker	mRNA	3845	12485	.	-	.	ID=LDENT00051310;Parent=LDENG00051310;Name=LDENT00051310;Note=Similar to crbn: Protein cereblon (Danio rerio OX%3D7955);
scaffold161_size397863_1_132620	maker	exon	3845	5884	.	-	.	ID=LDENT00051310:1;Parent=LDENT00051310;
scaffold161_size397863_1_132620	maker	exon	7041	7172	.	-	.	ID=LDENT00051310:2;Parent=LDENT00051310;
scaffold161_size397863_1_132620	maker	exon	7625	7689	.	-	.	ID=LDENT00051310:3;Parent=LDENT00051310;
scaffold161_size397863_1_132620	maker	exon	8572	8687	.	-	.	ID=LDENT00051310:4;Parent=LDENT00051310;
scaffold161_size397863_1_132620	maker	exon	8843	8927	.	-	.	ID=LDENT00051310:5;Parent=LDENT00051310;
scaffold161_size397863_1_132620	maker	exon	9028	9090	.	-	.	ID=LDENT00051310:6;Parent=LDENT00051310;
scaffold161_size397863_1_132620	maker	exon	9615	9756	.	-	.	ID=LDENT00051310:7;Parent=LDENT00051310;
scaffold161_size397863_1_132620	maker	exon	10763	10912	.	-	.	ID=LDENT00051310:8;Parent=LDENT00051310;
scaffold161_size397863_1_132620	maker	exon	11134	11345	.	-	.	ID=LDENT00051310:9;Parent=LDENT00051310;
scaffold161_size397863_1_132620	maker	exon	11475	11578	.	-	.	ID=LDENT00051310:10;Parent=LDENT00051310;
scaffold161_size397863_1_132620	maker	exon	12365	12485	.	-	.	ID=LDENT00051310:11;Parent=LDENT00051310;
scaffold161_size397863_1_132620	maker	five_prime_UTR	12438	12485	.	-	.	ID=LDENT00051310:five_prime_utr;Parent=LDENT00051310;
scaffold161_size397863_1_132620	maker	CDS	12365	12437	.	-	0	ID=LDENT00051310:cds;Parent=LDENT00051310;
scaffold161_size397863_1_132620	maker	CDS	11475	11578	.	-	2	ID=LDENT00051310:cds;Parent=LDENT00051310;
scaffold161_size397863_1_132620	maker	CDS	11134	11345	.	-	0	ID=LDENT00051310:cds;Parent=LDENT00051310;
scaffold161_size397863_1_132620	maker	CDS	10763	10912	.	-	1	ID=LDENT00051310:cds;Parent=LDENT00051310;
scaffold161_size397863_1_132620	maker	CDS	9615	9756	.	-	1	ID=LDENT00051310:cds;Parent=LDENT00051310;
scaffold161_size397863_1_132620	maker	CDS	9028	9090	.	-	0	ID=LDENT00051310:cds;Parent=LDENT00051310;
scaffold161_size397863_1_132620	maker	CDS	8843	8927	.	-	0	ID=LDENT00051310:cds;Parent=LDENT00051310;
scaffold161_size397863_1_132620	maker	CDS	8572	8687	.	-	2	ID=LDENT00051310:cds;Parent=LDENT00051310;
scaffold161_size397863_1_132620	maker	CDS	7625	7689	.	-	0	ID=LDENT00051310:cds;Parent=LDENT00051310;
scaffold161_size397863_1_132620	maker	CDS	7041	7172	.	-	1	ID=LDENT00051310:cds;Parent=LDENT00051310;
scaffold161_size397863_1_132620	maker	CDS	5677	5884	.	-	1	ID=LDENT00051310:cds;Parent=LDENT00051310;
scaffold161_size397863_1_132620	maker	three_prime_UTR	3845	5676	.	-	.	ID=LDENT00051310:three_prime_utr;Parent=LDENT00051310;
scaffold161_size397863_1_132620	maker	gene	13583	16250	.	-	.	ID=LDENG00051320;Name=LDENG00051320;Note=Protein of unknown function;
scaffold161_size397863_1_132620	maker	mRNA	13583	16250	2025	-	.	ID=LDENT00051320;Parent=LDENG00051320;Name=LDENT00051320;Note=Protein of unknown function;
scaffold161_size397863_1_132620	maker	exon	13583	13908	.	-	.	ID=LDENT00051320:1;Parent=LDENT00051320;
scaffold161_size397863_1_132620	maker	exon	15564	15586	.	-	.	ID=LDENT00051320:2;Parent=LDENT00051320;
scaffold161_size397863_1_132620	maker	exon	16092	16118	.	-	.	ID=LDENT00051320:3;Parent=LDENT00051320;
scaffold161_size397863_1_132620	maker	exon	16220	16250	.	-	.	ID=LDENT00051320:4;Parent=LDENT00051320;
scaffold161_size397863_1_132620	maker	five_prime_UTR	16220	16250	.	-	.	ID=LDENT00051320:five_prime_utr;Parent=LDENT00051320;
scaffold161_size397863_1_132620	maker	five_prime_UTR	16092	16118	.	-	.	ID=LDENT00051320:five_prime_utr;Parent=LDENT00051320;
scaffold161_size397863_1_132620	maker	five_prime_UTR	15564	15586	.	-	.	ID=LDENT00051320:five_prime_utr;Parent=LDENT00051320;
scaffold161_size397863_1_132620	maker	five_prime_UTR	13783	13908	.	-	.	ID=LDENT00051320:five_prime_utr;Parent=LDENT00051320;
scaffold161_size397863_1_132620	maker	CDS	13600	13782	.	-	0	ID=LDENT00051320:cds;Parent=LDENT00051320;
scaffold161_size397863_1_132620	maker	three_prime_UTR	13583	13599	.	-	.	ID=LDENT00051320:three_prime_utr;Parent=LDENT00051320;
scaffold161_size397863_1_132620	maker	gene	17423	25582	.	-	.	ID=LDENG00051330;Name=LDENG00051330;Note=Similar to Pa2g4: Proliferation-associated protein 2G4 (Mus musculus OX%3D10090);
scaffold161_size397863_1_132620	maker	mRNA	17423	25582	.	-	.	ID=LDENT00051330;Parent=LDENG00051330;Name=LDENT00051330;Note=Similar to Pa2g4: Proliferation-associated protein 2G4 (Mus musculus OX%3D10090);
scaffold161_size397863_1_132620	maker	exon	17423	19269	.	-	.	ID=LDENT00051330:1;Parent=LDENT00051330;
scaffold161_size397863_1_132620	maker	exon	19707	19760	.	-	.	ID=LDENT00051330:2;Parent=LDENT00051330;
scaffold161_size397863_1_132620	maker	exon	20073	20200	.	-	.	ID=LDENT00051330:3;Parent=LDENT00051330;
scaffold161_size397863_1_132620	maker	exon	20311	20405	.	-	.	ID=LDENT00051330:4;Parent=LDENT00051330;
scaffold161_size397863_1_132620	maker	exon	21124	21257	.	-	.	ID=LDENT00051330:5;Parent=LDENT00051330;
scaffold161_size397863_1_132620	maker	exon	21341	21419	.	-	.	ID=LDENT00051330:6;Parent=LDENT00051330;
scaffold161_size397863_1_132620	maker	exon	22065	22143	.	-	.	ID=LDENT00051330:7;Parent=LDENT00051330;
scaffold161_size397863_1_132620	maker	exon	22409	22472	.	-	.	ID=LDENT00051330:8;Parent=LDENT00051330;
scaffold161_size397863_1_132620	maker	exon	22702	22794	.	-	.	ID=LDENT00051330:9;Parent=LDENT00051330;
scaffold161_size397863_1_132620	maker	exon	22885	22954	.	-	.	ID=LDENT00051330:10;Parent=LDENT00051330;
scaffold161_size397863_1_132620	maker	exon	23796	23901	.	-	.	ID=LDENT00051330:11;Parent=LDENT00051330;
scaffold161_size397863_1_132620	maker	exon	24193	24321	.	-	.	ID=LDENT00051330:12;Parent=LDENT00051330;
scaffold161_size397863_1_132620	maker	exon	25432	25582	.	-	.	ID=LDENT00051330:13;Parent=LDENT00051330;
scaffold161_size397863_1_132620	maker	five_prime_UTR	25514	25582	.	-	.	ID=LDENT00051330:five_prime_utr;Parent=LDENT00051330;
scaffold161_size397863_1_132620	maker	CDS	25432	25513	.	-	0	ID=LDENT00051330:cds;Parent=LDENT00051330;
scaffold161_size397863_1_132620	maker	CDS	24193	24321	.	-	2	ID=LDENT00051330:cds;Parent=LDENT00051330;
scaffold161_size397863_1_132620	maker	CDS	23796	23901	.	-	2	ID=LDENT00051330:cds;Parent=LDENT00051330;
scaffold161_size397863_1_132620	maker	CDS	22885	22954	.	-	1	ID=LDENT00051330:cds;Parent=LDENT00051330;
scaffold161_size397863_1_132620	maker	CDS	22702	22794	.	-	0	ID=LDENT00051330:cds;Parent=LDENT00051330;
scaffold161_size397863_1_132620	maker	CDS	22409	22472	.	-	0	ID=LDENT00051330:cds;Parent=LDENT00051330;
scaffold161_size397863_1_132620	maker	CDS	22065	22143	.	-	2	ID=LDENT00051330:cds;Parent=LDENT00051330;
scaffold161_size397863_1_132620	maker	CDS	21341	21419	.	-	1	ID=LDENT00051330:cds;Parent=LDENT00051330;
scaffold161_size397863_1_132620	maker	CDS	21124	21257	.	-	0	ID=LDENT00051330:cds;Parent=LDENT00051330;
scaffold161_size397863_1_132620	maker	CDS	20311	20405	.	-	1	ID=LDENT00051330:cds;Parent=LDENT00051330;
scaffold161_size397863_1_132620	maker	CDS	20073	20200	.	-	2	ID=LDENT00051330:cds;Parent=LDENT00051330;
scaffold161_size397863_1_132620	maker	CDS	19707	19760	.	-	0	ID=LDENT00051330:cds;Parent=LDENT00051330;
scaffold161_size397863_1_132620	maker	CDS	19207	19269	.	-	0	ID=LDENT00051330:cds;Parent=LDENT00051330;
scaffold161_size397863_1_132620	maker	three_prime_UTR	17423	19206	.	-	.	ID=LDENT00051330:three_prime_utr;Parent=LDENT00051330;
scaffold161_size397863_1_132620	maker	gene	26980	46908	.	-	.	ID=LDENG00051340;Name=LDENG00051340;Note=Similar to ERBB3: Receptor tyrosine-protein kinase erbB-3 (Homo sapiens OX%3D9606);
scaffold161_size397863_1_132620	maker	mRNA	26980	46908	.	-	.	ID=LDENT00051340;Parent=LDENG00051340;Name=LDENT00051340;Note=Similar to ERBB3: Receptor tyrosine-protein kinase erbB-3 (Homo sapiens OX%3D9606);
scaffold161_size397863_1_132620	maker	exon	26980	28089	.	-	.	ID=LDENT00051340:1;Parent=LDENT00051340;
scaffold161_size397863_1_132620	maker	exon	28185	28437	.	-	.	ID=LDENT00051340:2;Parent=LDENT00051340;
scaffold161_size397863_1_132620	maker	exon	29131	29199	.	-	.	ID=LDENT00051340:3;Parent=LDENT00051340;
scaffold161_size397863_1_132620	maker	exon	29304	29477	.	-	.	ID=LDENT00051340:4;Parent=LDENT00051340;
scaffold161_size397863_1_132620	maker	exon	29997	30094	.	-	.	ID=LDENT00051340:5;Parent=LDENT00051340;
scaffold161_size397863_1_132620	maker	exon	30236	30382	.	-	.	ID=LDENT00051340:6;Parent=LDENT00051340;
scaffold161_size397863_1_132620	maker	exon	30513	30588	.	-	.	ID=LDENT00051340:7;Parent=LDENT00051340;
scaffold161_size397863_1_132620	maker	exon	30764	30919	.	-	.	ID=LDENT00051340:8;Parent=LDENT00051340;
scaffold161_size397863_1_132620	maker	exon	31050	31235	.	-	.	ID=LDENT00051340:9;Parent=LDENT00051340;
scaffold161_size397863_1_132620	maker	exon	31319	31417	.	-	.	ID=LDENT00051340:10;Parent=LDENT00051340;
scaffold161_size397863_1_132620	maker	exon	31508	31627	.	-	.	ID=LDENT00051340:11;Parent=LDENT00051340;
scaffold161_size397863_1_132620	maker	exon	31713	31857	.	-	.	ID=LDENT00051340:12;Parent=LDENT00051340;
scaffold161_size397863_1_132620	maker	exon	31958	32011	.	-	.	ID=LDENT00051340:13;Parent=LDENT00051340;
scaffold161_size397863_1_132620	maker	exon	32099	32253	.	-	.	ID=LDENT00051340:14;Parent=LDENT00051340;
scaffold161_size397863_1_132620	maker	exon	33257	33350	.	-	.	ID=LDENT00051340:15;Parent=LDENT00051340;
scaffold161_size397863_1_132620	maker	exon	33496	33628	.	-	.	ID=LDENT00051340:16;Parent=LDENT00051340;
scaffold161_size397863_1_132620	maker	exon	34468	34685	.	-	.	ID=LDENT00051340:17;Parent=LDENT00051340;
scaffold161_size397863_1_132620	maker	exon	34969	34986	.	-	.	ID=LDENT00051340:18;Parent=LDENT00051340;
scaffold161_size397863_1_132620	maker	exon	35144	35234	.	-	.	ID=LDENT00051340:19;Parent=LDENT00051340;
scaffold161_size397863_1_132620	maker	exon	35363	35436	.	-	.	ID=LDENT00051340:20;Parent=LDENT00051340;
scaffold161_size397863_1_132620	maker	exon	35572	35689	.	-	.	ID=LDENT00051340:21;Parent=LDENT00051340;
scaffold161_size397863_1_132620	maker	exon	35779	35892	.	-	.	ID=LDENT00051340:22;Parent=LDENT00051340;
scaffold161_size397863_1_132620	maker	exon	36950	37091	.	-	.	ID=LDENT00051340:23;Parent=LDENT00051340;
scaffold161_size397863_1_132620	maker	exon	37814	37932	.	-	.	ID=LDENT00051340:24;Parent=LDENT00051340;
scaffold161_size397863_1_132620	maker	exon	38029	38094	.	-	.	ID=LDENT00051340:25;Parent=LDENT00051340;
scaffold161_size397863_1_132620	maker	exon	38190	38315	.	-	.	ID=LDENT00051340:26;Parent=LDENT00051340;
scaffold161_size397863_1_132620	maker	exon	40957	41143	.	-	.	ID=LDENT00051340:27;Parent=LDENT00051340;
scaffold161_size397863_1_132620	maker	exon	41871	42028	.	-	.	ID=LDENT00051340:28;Parent=LDENT00051340;
scaffold161_size397863_1_132620	maker	exon	46529	46908	.	-	.	ID=LDENT00051340:29;Parent=LDENT00051340;
scaffold161_size397863_1_132620	maker	five_prime_UTR	46623	46908	.	-	.	ID=LDENT00051340:five_prime_utr;Parent=LDENT00051340;
scaffold161_size397863_1_132620	maker	CDS	46529	46622	.	-	0	ID=LDENT00051340:cds;Parent=LDENT00051340;
scaffold161_size397863_1_132620	maker	CDS	41871	42028	.	-	2	ID=LDENT00051340:cds;Parent=LDENT00051340;
scaffold161_size397863_1_132620	maker	CDS	40957	41143	.	-	0	ID=LDENT00051340:cds;Parent=LDENT00051340;
scaffold161_size397863_1_132620	maker	CDS	38190	38315	.	-	2	ID=LDENT00051340:cds;Parent=LDENT00051340;
scaffold161_size397863_1_132620	maker	CDS	38029	38094	.	-	2	ID=LDENT00051340:cds;Parent=LDENT00051340;
scaffold161_size397863_1_132620	maker	CDS	37814	37932	.	-	2	ID=LDENT00051340:cds;Parent=LDENT00051340;
scaffold161_size397863_1_132620	maker	CDS	36950	37091	.	-	0	ID=LDENT00051340:cds;Parent=LDENT00051340;
scaffold161_size397863_1_132620	maker	CDS	35779	35892	.	-	2	ID=LDENT00051340:cds;Parent=LDENT00051340;
scaffold161_size397863_1_132620	maker	CDS	35572	35689	.	-	2	ID=LDENT00051340:cds;Parent=LDENT00051340;
scaffold161_size397863_1_132620	maker	CDS	35363	35436	.	-	1	ID=LDENT00051340:cds;Parent=LDENT00051340;
scaffold161_size397863_1_132620	maker	CDS	35144	35234	.	-	2	ID=LDENT00051340:cds;Parent=LDENT00051340;
scaffold161_size397863_1_132620	maker	CDS	34969	34986	.	-	1	ID=LDENT00051340:cds;Parent=LDENT00051340;
scaffold161_size397863_1_132620	maker	CDS	34468	34685	.	-	1	ID=LDENT00051340:cds;Parent=LDENT00051340;
scaffold161_size397863_1_132620	maker	CDS	33496	33628	.	-	2	ID=LDENT00051340:cds;Parent=LDENT00051340;
scaffold161_size397863_1_132620	maker	CDS	33257	33350	.	-	1	ID=LDENT00051340:cds;Parent=LDENT00051340;
scaffold161_size397863_1_132620	maker	CDS	32099	32253	.	-	0	ID=LDENT00051340:cds;Parent=LDENT00051340;
scaffold161_size397863_1_132620	maker	CDS	31958	32011	.	-	1	ID=LDENT00051340:cds;Parent=LDENT00051340;
scaffold161_size397863_1_132620	maker	CDS	31713	31857	.	-	1	ID=LDENT00051340:cds;Parent=LDENT00051340;
scaffold161_size397863_1_132620	maker	CDS	31508	31627	.	-	0	ID=LDENT00051340:cds;Parent=LDENT00051340;
scaffold161_size397863_1_132620	maker	CDS	31319	31417	.	-	0	ID=LDENT00051340:cds;Parent=LDENT00051340;
scaffold161_size397863_1_132620	maker	CDS	31050	31235	.	-	0	ID=LDENT00051340:cds;Parent=LDENT00051340;
scaffold161_size397863_1_132620	maker	CDS	30764	30919	.	-	0	ID=LDENT00051340:cds;Parent=LDENT00051340;
scaffold161_size397863_1_132620	maker	CDS	30513	30588	.	-	0	ID=LDENT00051340:cds;Parent=LDENT00051340;
scaffold161_size397863_1_132620	maker	CDS	30236	30382	.	-	2	ID=LDENT00051340:cds;Parent=LDENT00051340;
scaffold161_size397863_1_132620	maker	CDS	29997	30094	.	-	2	ID=LDENT00051340:cds;Parent=LDENT00051340;
scaffold161_size397863_1_132620	maker	CDS	29304	29477	.	-	0	ID=LDENT00051340:cds;Parent=LDENT00051340;
scaffold161_size397863_1_132620	maker	CDS	29131	29199	.	-	0	ID=LDENT00051340:cds;Parent=LDENT00051340;
scaffold161_size397863_1_132620	maker	CDS	28185	28437	.	-	0	ID=LDENT00051340:cds;Parent=LDENT00051340;
scaffold161_size397863_1_132620	maker	CDS	27305	28089	.	-	2	ID=LDENT00051340:cds;Parent=LDENT00051340;
scaffold161_size397863_1_132620	maker	three_prime_UTR	26980	27304	.	-	.	ID=LDENT00051340:three_prime_utr;Parent=LDENT00051340;
scaffold161_size397863_1_132620	maker	gene	70091	72573	.	-	.	ID=LDENG00051370;Name=LDENG00051370;Note=Similar to IKZF4: Zinc finger protein Eos (Homo sapiens OX%3D9606);
scaffold161_size397863_1_132620	maker	mRNA	70091	72573	.	-	.	ID=LDENT00051370;Parent=LDENG00051370;Name=LDENT00051370;Note=Similar to IKZF4: Zinc finger protein Eos (Homo sapiens OX%3D9606);
scaffold161_size397863_1_132620	maker	exon	71883	72014	.	-	.	ID=LDENT00051370:1;Parent=LDENT00051370;
scaffold161_size397863_1_132620	maker	exon	70091	70983	.	-	.	ID=LDENT00051370:2;Parent=LDENT00051370;
scaffold161_size397863_1_132620	maker	exon	72369	72573	.	-	.	ID=LDENT00051370:3;Parent=LDENT00051370;
scaffold161_size397863_1_132620	maker	CDS	72369	72573	.	-	0	ID=LDENT00051370:cds;Parent=LDENT00051370;
scaffold161_size397863_1_132620	maker	CDS	71883	72014	.	-	2	ID=LDENT00051370:cds;Parent=LDENT00051370;
scaffold161_size397863_1_132620	maker	CDS	70091	70983	.	-	2	ID=LDENT00051370:cds;Parent=LDENT00051370;
scaffold161_size397863_1_132620	maker	gene	73239	74406	.	-	.	ID=LDENG00051380;Name=LDENG00051380;Note=Similar to IKZF4: Zinc finger protein Eos (Homo sapiens OX%3D9606);
scaffold161_size397863_1_132620	maker	mRNA	73239	74406	.	-	.	ID=LDENT00051380;Parent=LDENG00051380;Name=LDENT00051380;Note=Similar to IKZF4: Zinc finger protein Eos (Homo sapiens OX%3D9606);
scaffold161_size397863_1_132620	maker	exon	73239	73242	.	-	.	ID=LDENT00051380:1;Parent=LDENT00051380;
scaffold161_size397863_1_132620	maker	exon	73341	73422	.	-	.	ID=LDENT00051380:2;Parent=LDENT00051380;
scaffold161_size397863_1_132620	maker	exon	73593	73844	.	-	.	ID=LDENT00051380:3;Parent=LDENT00051380;
scaffold161_size397863_1_132620	maker	exon	74164	74268	.	-	.	ID=LDENT00051380:4;Parent=LDENT00051380;
scaffold161_size397863_1_132620	maker	exon	74367	74406	.	-	.	ID=LDENT00051380:5;Parent=LDENT00051380;
scaffold161_size397863_1_132620	maker	CDS	74367	74406	.	-	0	ID=LDENT00051380:cds;Parent=LDENT00051380;
scaffold161_size397863_1_132620	maker	CDS	74164	74268	.	-	2	ID=LDENT00051380:cds;Parent=LDENT00051380;
scaffold161_size397863_1_132620	maker	CDS	73593	73844	.	-	2	ID=LDENT00051380:cds;Parent=LDENT00051380;
scaffold161_size397863_1_132620	maker	CDS	73341	73422	.	-	2	ID=LDENT00051380:cds;Parent=LDENT00051380;
scaffold161_size397863_1_132620	maker	CDS	73239	73242	.	-	1	ID=LDENT00051380:cds;Parent=LDENT00051380;
scaffold161_size397863_1_132620	maker	gene	87410	95692	.	-	.	ID=LDENG00051410;Name=LDENG00051410;Note=Similar to ACVR1B: Activin receptor type-1B (Homo sapiens OX%3D9606);
scaffold161_size397863_1_132620	maker	mRNA	87410	95692	.	-	.	ID=LDENT00051410;Parent=LDENG00051410;Name=LDENT00051410;Note=Similar to ACVR1B: Activin receptor type-1B (Homo sapiens OX%3D9606);
scaffold161_size397863_1_132620	maker	exon	87410	90425	.	-	.	ID=LDENT00051410:1;Parent=LDENT00051410;
scaffold161_size397863_1_132620	maker	exon	90566	90696	.	-	.	ID=LDENT00051410:2;Parent=LDENT00051410;
scaffold161_size397863_1_132620	maker	exon	90807	90931	.	-	.	ID=LDENT00051410:3;Parent=LDENT00051410;
scaffold161_size397863_1_132620	maker	exon	91081	91237	.	-	.	ID=LDENT00051410:4;Parent=LDENT00051410;
scaffold161_size397863_1_132620	maker	exon	91544	91711	.	-	.	ID=LDENT00051410:5;Parent=LDENT00051410;
scaffold161_size397863_1_132620	maker	exon	91857	92087	.	-	.	ID=LDENT00051410:6;Parent=LDENT00051410;
scaffold161_size397863_1_132620	maker	exon	92182	92448	.	-	.	ID=LDENT00051410:7;Parent=LDENT00051410;
scaffold161_size397863_1_132620	maker	exon	93260	93505	.	-	.	ID=LDENT00051410:8;Parent=LDENT00051410;
scaffold161_size397863_1_132620	maker	exon	95558	95692	.	-	.	ID=LDENT00051410:9;Parent=LDENT00051410;
scaffold161_size397863_1_132620	maker	five_prime_UTR	95649	95692	.	-	.	ID=LDENT00051410:five_prime_utr;Parent=LDENT00051410;
scaffold161_size397863_1_132620	maker	CDS	95558	95648	.	-	0	ID=LDENT00051410:cds;Parent=LDENT00051410;
scaffold161_size397863_1_132620	maker	CDS	93260	93505	.	-	2	ID=LDENT00051410:cds;Parent=LDENT00051410;
scaffold161_size397863_1_132620	maker	CDS	92182	92448	.	-	2	ID=LDENT00051410:cds;Parent=LDENT00051410;
scaffold161_size397863_1_132620	maker	CDS	91857	92087	.	-	2	ID=LDENT00051410:cds;Parent=LDENT00051410;
scaffold161_size397863_1_132620	maker	CDS	91544	91711	.	-	2	ID=LDENT00051410:cds;Parent=LDENT00051410;
scaffold161_size397863_1_132620	maker	CDS	91081	91237	.	-	2	ID=LDENT00051410:cds;Parent=LDENT00051410;
scaffold161_size397863_1_132620	maker	CDS	90807	90931	.	-	1	ID=LDENT00051410:cds;Parent=LDENT00051410;
scaffold161_size397863_1_132620	maker	CDS	90566	90696	.	-	2	ID=LDENT00051410:cds;Parent=LDENT00051410;
scaffold161_size397863_1_132620	maker	CDS	90300	90425	.	-	0	ID=LDENT00051410:cds;Parent=LDENT00051410;
scaffold161_size397863_1_132620	maker	three_prime_UTR	87410	90299	.	-	.	ID=LDENT00051410:three_prime_utr;Parent=LDENT00051410;
scaffold161_size397863_1_132620	maker	gene	64	228	.	+	.	ID=LDENG00051290;Name=LDENG00051290;Note=Protein of unknown function;
scaffold161_size397863_1_132620	maker	mRNA	64	228	22.74336	+	.	ID=LDENT00051290;Parent=LDENG00051290;Name=LDENT00051290;Note=Protein of unknown function;
scaffold161_size397863_1_132620	maker	exon	64	228	.	+	.	ID=LDENT00051290:1;Parent=LDENT00051290;
scaffold161_size397863_1_132620	maker	CDS	64	228	.	+	0	ID=LDENT00051290:cds;Parent=LDENT00051290;
scaffold155_size199859_26510_199859	maker	gene	20640	21089	.	+	.	ID=LDENG00047260;Name=LDENG00047260;Note=Similar to Abra: Actin-binding Rho-activating protein (Mus musculus OX%3D10090);
scaffold155_size199859_26510_199859	maker	mRNA	20640	21089	.	+	.	ID=LDENT00047260;Parent=LDENG00047260;Name=LDENT00047260;Note=Similar to Abra: Actin-binding Rho-activating protein (Mus musculus OX%3D10090);
scaffold155_size199859_26510_199859	maker	exon	20640	21089	.	+	.	ID=LDENT00047260:1;Parent=LDENT00047260;
scaffold155_size199859_26510_199859	maker	CDS	20640	21089	.	+	0	ID=LDENT00047260:cds;Parent=LDENT00047260;
scaffold155_size199859_26510_199859	maker	gene	112902	128716	.	+	.	ID=LDENG00047300;Name=LDENG00047300;Note=Similar to CTNNB1: Catenin beta-1 (Homo sapiens OX%3D9606);
scaffold155_size199859_26510_199859	maker	mRNA	112902	128716	.	+	.	ID=LDENT00047300;Parent=LDENG00047300;Name=LDENT00047300;Note=Similar to CTNNB1: Catenin beta-1 (Homo sapiens OX%3D9606);
scaffold155_size199859_26510_199859	maker	exon	112902	113060	.	+	.	ID=LDENT00047300:1;Parent=LDENT00047300;
scaffold155_size199859_26510_199859	maker	exon	119584	119634	.	+	.	ID=LDENT00047300:2;Parent=LDENT00047300;
scaffold155_size199859_26510_199859	maker	exon	120248	120475	.	+	.	ID=LDENT00047300:3;Parent=LDENT00047300;
scaffold155_size199859_26510_199859	maker	exon	120581	120834	.	+	.	ID=LDENT00047300:4;Parent=LDENT00047300;
scaffold155_size199859_26510_199859	maker	exon	120943	121181	.	+	.	ID=LDENT00047300:5;Parent=LDENT00047300;
scaffold155_size199859_26510_199859	maker	exon	121461	121662	.	+	.	ID=LDENT00047300:6;Parent=LDENT00047300;
scaffold155_size199859_26510_199859	maker	exon	121997	122141	.	+	.	ID=LDENT00047300:7;Parent=LDENT00047300;
scaffold155_size199859_26510_199859	maker	exon	122246	122349	.	+	.	ID=LDENT00047300:8;Parent=LDENT00047300;
scaffold155_size199859_26510_199859	maker	exon	122644	122778	.	+	.	ID=LDENT00047300:9;Parent=LDENT00047300;
scaffold155_size199859_26510_199859	maker	exon	123610	123813	.	+	.	ID=LDENT00047300:10;Parent=LDENT00047300;
scaffold155_size199859_26510_199859	maker	exon	124462	124620	.	+	.	ID=LDENT00047300:11;Parent=LDENT00047300;
scaffold155_size199859_26510_199859	maker	exon	125056	125175	.	+	.	ID=LDENT00047300:12;Parent=LDENT00047300;
scaffold155_size199859_26510_199859	maker	exon	125419	125569	.	+	.	ID=LDENT00047300:13;Parent=LDENT00047300;
scaffold155_size199859_26510_199859	maker	exon	125843	125964	.	+	.	ID=LDENT00047300:14;Parent=LDENT00047300;
scaffold155_size199859_26510_199859	maker	exon	126067	126127	.	+	.	ID=LDENT00047300:15;Parent=LDENT00047300;
scaffold155_size199859_26510_199859	maker	exon	127188	127303	.	+	.	ID=LDENT00047300:16;Parent=LDENT00047300;
scaffold155_size199859_26510_199859	maker	exon	127411	127438	.	+	.	ID=LDENT00047300:17;Parent=LDENT00047300;
scaffold155_size199859_26510_199859	maker	exon	127746	128716	.	+	.	ID=LDENT00047300:18;Parent=LDENT00047300;
scaffold155_size199859_26510_199859	maker	five_prime_UTR	112902	113060	.	+	.	ID=LDENT00047300:five_prime_utr;Parent=LDENT00047300;
scaffold155_size199859_26510_199859	maker	five_prime_UTR	119584	119621	.	+	.	ID=LDENT00047300:five_prime_utr;Parent=LDENT00047300;
scaffold155_size199859_26510_199859	maker	CDS	119622	119634	.	+	0	ID=LDENT00047300:cds;Parent=LDENT00047300;
scaffold155_size199859_26510_199859	maker	CDS	120248	120475	.	+	2	ID=LDENT00047300:cds;Parent=LDENT00047300;
scaffold155_size199859_26510_199859	maker	CDS	120581	120834	.	+	2	ID=LDENT00047300:cds;Parent=LDENT00047300;
scaffold155_size199859_26510_199859	maker	CDS	120943	121181	.	+	0	ID=LDENT00047300:cds;Parent=LDENT00047300;
scaffold155_size199859_26510_199859	maker	CDS	121461	121662	.	+	1	ID=LDENT00047300:cds;Parent=LDENT00047300;
scaffold155_size199859_26510_199859	maker	CDS	121997	122141	.	+	0	ID=LDENT00047300:cds;Parent=LDENT00047300;
scaffold155_size199859_26510_199859	maker	CDS	122246	122349	.	+	2	ID=LDENT00047300:cds;Parent=LDENT00047300;
scaffold155_size199859_26510_199859	maker	CDS	122644	122778	.	+	0	ID=LDENT00047300:cds;Parent=LDENT00047300;
scaffold155_size199859_26510_199859	maker	CDS	123610	123813	.	+	0	ID=LDENT00047300:cds;Parent=LDENT00047300;
scaffold155_size199859_26510_199859	maker	CDS	124462	124620	.	+	0	ID=LDENT00047300:cds;Parent=LDENT00047300;
scaffold155_size199859_26510_199859	maker	CDS	125056	125175	.	+	0	ID=LDENT00047300:cds;Parent=LDENT00047300;
scaffold155_size199859_26510_199859	maker	CDS	125419	125569	.	+	0	ID=LDENT00047300:cds;Parent=LDENT00047300;
scaffold155_size199859_26510_199859	maker	CDS	125843	125964	.	+	2	ID=LDENT00047300:cds;Parent=LDENT00047300;
scaffold155_size199859_26510_199859	maker	CDS	126067	126127	.	+	0	ID=LDENT00047300:cds;Parent=LDENT00047300;
scaffold155_size199859_26510_199859	maker	CDS	127188	127303	.	+	2	ID=LDENT00047300:cds;Parent=LDENT00047300;
scaffold155_size199859_26510_199859	maker	CDS	127411	127438	.	+	0	ID=LDENT00047300:cds;Parent=LDENT00047300;
scaffold155_size199859_26510_199859	maker	CDS	127746	127780	.	+	2	ID=LDENT00047300:cds;Parent=LDENT00047300;
scaffold155_size199859_26510_199859	maker	three_prime_UTR	127781	128716	.	+	.	ID=LDENT00047300:three_prime_utr;Parent=LDENT00047300;
scaffold155_size199859_26510_199859	maker	gene	7191	19565	.	-	.	ID=LDENG00047250;Name=LDENG00047250;Note=Similar to Trmt11: tRNA (guanine(10)-N2)-methyltransferase homolog (Mus musculus OX%3D10090);
scaffold155_size199859_26510_199859	maker	mRNA	7191	19565	.	-	.	ID=LDENT00047250;Parent=LDENG00047250;Name=LDENT00047250;Note=Similar to Trmt11: tRNA (guanine(10)-N2)-methyltransferase homolog (Mus musculus OX%3D10090);
scaffold155_size199859_26510_199859	maker	exon	7191	8193	.	-	.	ID=LDENT00047250:1;Parent=LDENT00047250;
scaffold155_size199859_26510_199859	maker	exon	10484	10604	.	-	.	ID=LDENT00047250:2;Parent=LDENT00047250;
scaffold155_size199859_26510_199859	maker	exon	14729	14863	.	-	.	ID=LDENT00047250:3;Parent=LDENT00047250;
scaffold155_size199859_26510_199859	maker	exon	15146	15218	.	-	.	ID=LDENT00047250:4;Parent=LDENT00047250;
scaffold155_size199859_26510_199859	maker	exon	15874	16038	.	-	.	ID=LDENT00047250:5;Parent=LDENT00047250;
scaffold155_size199859_26510_199859	maker	exon	16213	16293	.	-	.	ID=LDENT00047250:6;Parent=LDENT00047250;
scaffold155_size199859_26510_199859	maker	exon	16394	16550	.	-	.	ID=LDENT00047250:7;Parent=LDENT00047250;
scaffold155_size199859_26510_199859	maker	exon	17535	17669	.	-	.	ID=LDENT00047250:8;Parent=LDENT00047250;
scaffold155_size199859_26510_199859	maker	exon	18190	18282	.	-	.	ID=LDENT00047250:9;Parent=LDENT00047250;
scaffold155_size199859_26510_199859	maker	exon	18419	18500	.	-	.	ID=LDENT00047250:10;Parent=LDENT00047250;
scaffold155_size199859_26510_199859	maker	exon	18662	18735	.	-	.	ID=LDENT00047250:11;Parent=LDENT00047250;
scaffold155_size199859_26510_199859	maker	exon	18850	18915	.	-	.	ID=LDENT00047250:12;Parent=LDENT00047250;
scaffold155_size199859_26510_199859	maker	exon	19488	19565	.	-	.	ID=LDENT00047250:13;Parent=LDENT00047250;
scaffold155_size199859_26510_199859	maker	CDS	19488	19565	.	-	0	ID=LDENT00047250:cds;Parent=LDENT00047250;
scaffold155_size199859_26510_199859	maker	CDS	18850	18915	.	-	0	ID=LDENT00047250:cds;Parent=LDENT00047250;
scaffold155_size199859_26510_199859	maker	CDS	18662	18735	.	-	0	ID=LDENT00047250:cds;Parent=LDENT00047250;
scaffold155_size199859_26510_199859	maker	CDS	18419	18500	.	-	1	ID=LDENT00047250:cds;Parent=LDENT00047250;
scaffold155_size199859_26510_199859	maker	CDS	18190	18282	.	-	0	ID=LDENT00047250:cds;Parent=LDENT00047250;
scaffold155_size199859_26510_199859	maker	CDS	17535	17669	.	-	0	ID=LDENT00047250:cds;Parent=LDENT00047250;
scaffold155_size199859_26510_199859	maker	CDS	16394	16550	.	-	0	ID=LDENT00047250:cds;Parent=LDENT00047250;
scaffold155_size199859_26510_199859	maker	CDS	16213	16293	.	-	2	ID=LDENT00047250:cds;Parent=LDENT00047250;
scaffold155_size199859_26510_199859	maker	CDS	15874	16038	.	-	2	ID=LDENT00047250:cds;Parent=LDENT00047250;
scaffold155_size199859_26510_199859	maker	CDS	15146	15218	.	-	2	ID=LDENT00047250:cds;Parent=LDENT00047250;
scaffold155_size199859_26510_199859	maker	CDS	14729	14863	.	-	1	ID=LDENT00047250:cds;Parent=LDENT00047250;
scaffold155_size199859_26510_199859	maker	CDS	10484	10604	.	-	1	ID=LDENT00047250:cds;Parent=LDENT00047250;
scaffold155_size199859_26510_199859	maker	CDS	8053	8193	.	-	0	ID=LDENT00047250:cds;Parent=LDENT00047250;
scaffold155_size199859_26510_199859	maker	three_prime_UTR	7191	8052	.	-	.	ID=LDENT00047250:three_prime_utr;Parent=LDENT00047250;
scaffold155_size199859_26510_199859	maker	gene	22142	25328	.	-	.	ID=LDENG00047270;Name=LDENG00047270;Note=Similar to hint3: Histidine triad nucleotide-binding protein 3 (Xenopus tropicalis OX%3D8364);
scaffold155_size199859_26510_199859	maker	mRNA	22142	25328	.	-	.	ID=LDENT00047270;Parent=LDENG00047270;Name=LDENT00047270;Note=Similar to hint3: Histidine triad nucleotide-binding protein 3 (Xenopus tropicalis OX%3D8364);
scaffold155_size199859_26510_199859	maker	exon	22142	23077	.	-	.	ID=LDENT00047270:1;Parent=LDENT00047270;
scaffold155_size199859_26510_199859	maker	exon	23498	23624	.	-	.	ID=LDENT00047270:2;Parent=LDENT00047270;
scaffold155_size199859_26510_199859	maker	exon	24216	24285	.	-	.	ID=LDENT00047270:3;Parent=LDENT00047270;
scaffold155_size199859_26510_199859	maker	exon	24898	25015	.	-	.	ID=LDENT00047270:4;Parent=LDENT00047270;
scaffold155_size199859_26510_199859	maker	exon	25191	25328	.	-	.	ID=LDENT00047270:5;Parent=LDENT00047270;
scaffold155_size199859_26510_199859	maker	CDS	25191	25328	.	-	0	ID=LDENT00047270:cds;Parent=LDENT00047270;
scaffold155_size199859_26510_199859	maker	CDS	24898	25015	.	-	0	ID=LDENT00047270:cds;Parent=LDENT00047270;
scaffold155_size199859_26510_199859	maker	CDS	24216	24285	.	-	2	ID=LDENT00047270:cds;Parent=LDENT00047270;
scaffold155_size199859_26510_199859	maker	CDS	23498	23624	.	-	1	ID=LDENT00047270:cds;Parent=LDENT00047270;
scaffold155_size199859_26510_199859	maker	CDS	23030	23077	.	-	0	ID=LDENT00047270:cds;Parent=LDENT00047270;
scaffold155_size199859_26510_199859	maker	three_prime_UTR	22142	23029	.	-	.	ID=LDENT00047270:three_prime_utr;Parent=LDENT00047270;
scaffold155_size199859_26510_199859	maker	gene	26732	30776	.	-	.	ID=LDENG00047280;Name=LDENG00047280;Note=Similar to NCOA7: Nuclear receptor coactivator 7 (Homo sapiens OX%3D9606);
scaffold155_size199859_26510_199859	maker	mRNA	26732	30776	.	-	.	ID=LDENT00047280;Parent=LDENG00047280;Name=LDENT00047280;Note=Similar to NCOA7: Nuclear receptor coactivator 7 (Homo sapiens OX%3D9606);
scaffold155_size199859_26510_199859	maker	exon	26732	28082	.	-	.	ID=LDENT00047280:1;Parent=LDENT00047280;
scaffold155_size199859_26510_199859	maker	exon	28258	28331	.	-	.	ID=LDENT00047280:2;Parent=LDENT00047280;
scaffold155_size199859_26510_199859	maker	exon	28494	28589	.	-	.	ID=LDENT00047280:3;Parent=LDENT00047280;
scaffold155_size199859_26510_199859	maker	exon	28812	28964	.	-	.	ID=LDENT00047280:4;Parent=LDENT00047280;
scaffold155_size199859_26510_199859	maker	exon	29444	29596	.	-	.	ID=LDENT00047280:5;Parent=LDENT00047280;
scaffold155_size199859_26510_199859	maker	exon	30061	30174	.	-	.	ID=LDENT00047280:6;Parent=LDENT00047280;
scaffold155_size199859_26510_199859	maker	exon	30561	30776	.	-	.	ID=LDENT00047280:7;Parent=LDENT00047280;
scaffold155_size199859_26510_199859	maker	CDS	30561	30776	.	-	0	ID=LDENT00047280:cds;Parent=LDENT00047280;
scaffold155_size199859_26510_199859	maker	CDS	30061	30174	.	-	0	ID=LDENT00047280:cds;Parent=LDENT00047280;
scaffold155_size199859_26510_199859	maker	CDS	29444	29596	.	-	0	ID=LDENT00047280:cds;Parent=LDENT00047280;
scaffold155_size199859_26510_199859	maker	CDS	28812	28964	.	-	0	ID=LDENT00047280:cds;Parent=LDENT00047280;
scaffold155_size199859_26510_199859	maker	CDS	28494	28589	.	-	0	ID=LDENT00047280:cds;Parent=LDENT00047280;
scaffold155_size199859_26510_199859	maker	CDS	28258	28331	.	-	0	ID=LDENT00047280:cds;Parent=LDENT00047280;
scaffold155_size199859_26510_199859	maker	CDS	27944	28082	.	-	1	ID=LDENT00047280:cds;Parent=LDENT00047280;
scaffold155_size199859_26510_199859	maker	three_prime_UTR	26732	27943	.	-	.	ID=LDENT00047280:three_prime_utr;Parent=LDENT00047280;
scaffold155_size199859_26510_199859	maker	gene	44861	47430	.	-	.	ID=LDENG00047290;Name=LDENG00047290;Note=Similar to marveld1: MARVEL domain-containing protein 1 (Xenopus laevis OX%3D8355);
scaffold155_size199859_26510_199859	maker	mRNA	44861	47430	.	-	.	ID=LDENT00047290;Parent=LDENG00047290;Name=LDENT00047290;Note=Similar to marveld1: MARVEL domain-containing protein 1 (Xenopus laevis OX%3D8355);
scaffold155_size199859_26510_199859	maker	exon	44861	44944	.	-	.	ID=LDENT00047290:1;Parent=LDENT00047290;
scaffold155_size199859_26510_199859	maker	exon	45479	45570	.	-	.	ID=LDENT00047290:2;Parent=LDENT00047290;
scaffold155_size199859_26510_199859	maker	exon	45708	45735	.	-	.	ID=LDENT00047290:3;Parent=LDENT00047290;
scaffold155_size199859_26510_199859	maker	exon	47296	47430	.	-	.	ID=LDENT00047290:4;Parent=LDENT00047290;
scaffold155_size199859_26510_199859	maker	CDS	47296	47430	.	-	0	ID=LDENT00047290:cds;Parent=LDENT00047290;
scaffold155_size199859_26510_199859	maker	CDS	45708	45735	.	-	0	ID=LDENT00047290:cds;Parent=LDENT00047290;
scaffold155_size199859_26510_199859	maker	CDS	45479	45570	.	-	2	ID=LDENT00047290:cds;Parent=LDENT00047290;
scaffold155_size199859_26510_199859	maker	CDS	44861	44944	.	-	0	ID=LDENT00047290:cds;Parent=LDENT00047290;
scaffold155_size199859_26510_199859	maker	gene	129863	162737	.	-	.	ID=LDENG00047310;Name=LDENG00047310;Note=Similar to ULK4: Serine/threonine-protein kinase ULK4 (Homo sapiens OX%3D9606);
scaffold155_size199859_26510_199859	maker	mRNA	129863	162737	.	-	.	ID=LDENT00047310;Parent=LDENG00047310;Name=LDENT00047310;Note=Similar to ULK4: Serine/threonine-protein kinase ULK4 (Homo sapiens OX%3D9606);
scaffold155_size199859_26510_199859	maker	exon	129863	130754	.	-	.	ID=LDENT00047310:1;Parent=LDENT00047310;
scaffold155_size199859_26510_199859	maker	exon	136533	136621	.	-	.	ID=LDENT00047310:2;Parent=LDENT00047310;
scaffold155_size199859_26510_199859	maker	exon	140829	141023	.	-	.	ID=LDENT00047310:3;Parent=LDENT00047310;
scaffold155_size199859_26510_199859	maker	exon	144379	144480	.	-	.	ID=LDENT00047310:4;Parent=LDENT00047310;
scaffold155_size199859_26510_199859	maker	exon	145957	146123	.	-	.	ID=LDENT00047310:5;Parent=LDENT00047310;
scaffold155_size199859_26510_199859	maker	exon	154826	154931	.	-	.	ID=LDENT00047310:6;Parent=LDENT00047310;
scaffold155_size199859_26510_199859	maker	exon	157897	157948	.	-	.	ID=LDENT00047310:7;Parent=LDENT00047310;
scaffold155_size199859_26510_199859	maker	exon	162703	162737	.	-	.	ID=LDENT00047310:8;Parent=LDENT00047310;
scaffold155_size199859_26510_199859	maker	five_prime_UTR	162732	162737	.	-	.	ID=LDENT00047310:five_prime_utr;Parent=LDENT00047310;
scaffold155_size199859_26510_199859	maker	CDS	162703	162731	.	-	0	ID=LDENT00047310:cds;Parent=LDENT00047310;
scaffold155_size199859_26510_199859	maker	CDS	157897	157948	.	-	1	ID=LDENT00047310:cds;Parent=LDENT00047310;
scaffold155_size199859_26510_199859	maker	CDS	154826	154931	.	-	0	ID=LDENT00047310:cds;Parent=LDENT00047310;
scaffold155_size199859_26510_199859	maker	CDS	145957	146123	.	-	2	ID=LDENT00047310:cds;Parent=LDENT00047310;
scaffold155_size199859_26510_199859	maker	CDS	144379	144480	.	-	0	ID=LDENT00047310:cds;Parent=LDENT00047310;
scaffold155_size199859_26510_199859	maker	CDS	140829	141023	.	-	0	ID=LDENT00047310:cds;Parent=LDENT00047310;
scaffold155_size199859_26510_199859	maker	CDS	136533	136621	.	-	0	ID=LDENT00047310:cds;Parent=LDENT00047310;
scaffold155_size199859_26510_199859	maker	CDS	130694	130754	.	-	1	ID=LDENT00047310:cds;Parent=LDENT00047310;
scaffold155_size199859_26510_199859	maker	three_prime_UTR	129863	130693	.	-	.	ID=LDENT00047310:three_prime_utr;Parent=LDENT00047310;
scaffold152_size334492_136073_334492	maker	gene	65755	66636	.	+	.	ID=LDENG00045560;Name=LDENG00045560;Note=Similar to CEBPA: CCAAT/enhancer-binding protein alpha (Homo sapiens OX%3D9606);
scaffold152_size334492_136073_334492	maker	mRNA	65755	66636	.	+	.	ID=LDENT00045560;Parent=LDENG00045560;Name=LDENT00045560;Note=Similar to CEBPA: CCAAT/enhancer-binding protein alpha (Homo sapiens OX%3D9606);
scaffold152_size334492_136073_334492	maker	exon	65755	66636	.	+	.	ID=LDENT00045560:1;Parent=LDENT00045560;
scaffold152_size334492_136073_334492	maker	CDS	65755	66636	.	+	0	ID=LDENT00045560:cds;Parent=LDENT00045560;
scaffold152_size334492_136073_334492	maker	gene	642	14674	.	-	.	ID=LDENG00045540;Name=LDENG00045540;Note=Similar to GPATCH1: G patch domain-containing protein 1 (Bos taurus OX%3D9913);
scaffold152_size334492_136073_334492	maker	mRNA	642	14674	.	-	.	ID=LDENT00045540;Parent=LDENG00045540;Name=LDENT00045540;Note=Similar to GPATCH1: G patch domain-containing protein 1 (Bos taurus OX%3D9913);
scaffold152_size334492_136073_334492	maker	exon	642	769	.	-	.	ID=LDENT00045540:1;Parent=LDENT00045540;
scaffold152_size334492_136073_334492	maker	exon	1339	1416	.	-	.	ID=LDENT00045540:2;Parent=LDENT00045540;
scaffold152_size334492_136073_334492	maker	exon	1505	1781	.	-	.	ID=LDENT00045540:3;Parent=LDENT00045540;
scaffold152_size334492_136073_334492	maker	exon	2867	3087	.	-	.	ID=LDENT00045540:4;Parent=LDENT00045540;
scaffold152_size334492_136073_334492	maker	exon	3379	3467	.	-	.	ID=LDENT00045540:5;Parent=LDENT00045540;
scaffold152_size334492_136073_334492	maker	exon	4875	5002	.	-	.	ID=LDENT00045540:6;Parent=LDENT00045540;
scaffold152_size334492_136073_334492	maker	exon	5490	5668	.	-	.	ID=LDENT00045540:7;Parent=LDENT00045540;
scaffold152_size334492_136073_334492	maker	exon	6868	7152	.	-	.	ID=LDENT00045540:8;Parent=LDENT00045540;
scaffold152_size334492_136073_334492	maker	exon	7352	7568	.	-	.	ID=LDENT00045540:9;Parent=LDENT00045540;
scaffold152_size334492_136073_334492	maker	exon	7655	7734	.	-	.	ID=LDENT00045540:10;Parent=LDENT00045540;
scaffold152_size334492_136073_334492	maker	exon	8461	8608	.	-	.	ID=LDENT00045540:11;Parent=LDENT00045540;
scaffold152_size334492_136073_334492	maker	exon	9293	9538	.	-	.	ID=LDENT00045540:12;Parent=LDENT00045540;
scaffold152_size334492_136073_334492	maker	exon	10134	10192	.	-	.	ID=LDENT00045540:13;Parent=LDENT00045540;
scaffold152_size334492_136073_334492	maker	exon	10597	10694	.	-	.	ID=LDENT00045540:14;Parent=LDENT00045540;
scaffold152_size334492_136073_334492	maker	exon	11639	11799	.	-	.	ID=LDENT00045540:15;Parent=LDENT00045540;
scaffold152_size334492_136073_334492	maker	exon	12275	12360	.	-	.	ID=LDENT00045540:16;Parent=LDENT00045540;
scaffold152_size334492_136073_334492	maker	exon	12661	12795	.	-	.	ID=LDENT00045540:17;Parent=LDENT00045540;
scaffold152_size334492_136073_334492	maker	exon	14608	14674	.	-	.	ID=LDENT00045540:18;Parent=LDENT00045540;
scaffold152_size334492_136073_334492	maker	CDS	14608	14674	.	-	0	ID=LDENT00045540:cds;Parent=LDENT00045540;
scaffold152_size334492_136073_334492	maker	CDS	12661	12795	.	-	2	ID=LDENT00045540:cds;Parent=LDENT00045540;
scaffold152_size334492_136073_334492	maker	CDS	12275	12360	.	-	2	ID=LDENT00045540:cds;Parent=LDENT00045540;
scaffold152_size334492_136073_334492	maker	CDS	11639	11799	.	-	0	ID=LDENT00045540:cds;Parent=LDENT00045540;
scaffold152_size334492_136073_334492	maker	CDS	10597	10694	.	-	1	ID=LDENT00045540:cds;Parent=LDENT00045540;
scaffold152_size334492_136073_334492	maker	CDS	10134	10192	.	-	2	ID=LDENT00045540:cds;Parent=LDENT00045540;
scaffold152_size334492_136073_334492	maker	CDS	9293	9538	.	-	0	ID=LDENT00045540:cds;Parent=LDENT00045540;
scaffold152_size334492_136073_334492	maker	CDS	8461	8608	.	-	0	ID=LDENT00045540:cds;Parent=LDENT00045540;
scaffold152_size334492_136073_334492	maker	CDS	7655	7734	.	-	2	ID=LDENT00045540:cds;Parent=LDENT00045540;
scaffold152_size334492_136073_334492	maker	CDS	7352	7568	.	-	0	ID=LDENT00045540:cds;Parent=LDENT00045540;
scaffold152_size334492_136073_334492	maker	CDS	6868	7152	.	-	2	ID=LDENT00045540:cds;Parent=LDENT00045540;
scaffold152_size334492_136073_334492	maker	CDS	5490	5668	.	-	2	ID=LDENT00045540:cds;Parent=LDENT00045540;
scaffold152_size334492_136073_334492	maker	CDS	4875	5002	.	-	0	ID=LDENT00045540:cds;Parent=LDENT00045540;
scaffold152_size334492_136073_334492	maker	CDS	3379	3467	.	-	1	ID=LDENT00045540:cds;Parent=LDENT00045540;
scaffold152_size334492_136073_334492	maker	CDS	2867	3087	.	-	2	ID=LDENT00045540:cds;Parent=LDENT00045540;
scaffold152_size334492_136073_334492	maker	CDS	1505	1781	.	-	0	ID=LDENT00045540:cds;Parent=LDENT00045540;
scaffold152_size334492_136073_334492	maker	CDS	1339	1416	.	-	2	ID=LDENT00045540:cds;Parent=LDENT00045540;
scaffold152_size334492_136073_334492	maker	CDS	642	769	.	-	2	ID=LDENT00045540:cds;Parent=LDENT00045540;
scaffold152_size334492_136073_334492	maker	gene	60545	61033	.	-	.	ID=LDENG00045550;Name=LDENG00045550;Note=Similar to Cebpg: CCAAT/enhancer-binding protein gamma (Rattus norvegicus OX%3D10116);
scaffold152_size334492_136073_334492	maker	mRNA	60545	61033	.	-	.	ID=LDENT00045550;Parent=LDENG00045550;Name=LDENT00045550;Note=Similar to Cebpg: CCAAT/enhancer-binding protein gamma (Rattus norvegicus OX%3D10116);
scaffold152_size334492_136073_334492	maker	exon	60545	61033	.	-	.	ID=LDENT00045550:1;Parent=LDENT00045550;
scaffold152_size334492_136073_334492	maker	CDS	60545	61033	.	-	0	ID=LDENT00045550:cds;Parent=LDENT00045550;
scaffold157_size273961_94387_273961	maker	gene	68281	146621	.	+	.	ID=LDENG00048580;Name=LDENG00048580;Note=Similar to TAOK3: Serine/threonine-protein kinase TAO3 (Homo sapiens OX%3D9606);
scaffold157_size273961_94387_273961	maker	mRNA	68281	146621	.	+	.	ID=LDENT00048580;Parent=LDENG00048580;Name=LDENT00048580;Note=Similar to TAOK3: Serine/threonine-protein kinase TAO3 (Homo sapiens OX%3D9606);
scaffold157_size273961_94387_273961	maker	exon	68281	68401	.	+	.	ID=LDENT00048580:1;Parent=LDENT00048580;
scaffold157_size273961_94387_273961	maker	exon	95930	96046	.	+	.	ID=LDENT00048580:2;Parent=LDENT00048580;
scaffold157_size273961_94387_273961	maker	exon	106226	106462	.	+	.	ID=LDENT00048580:3;Parent=LDENT00048580;
scaffold157_size273961_94387_273961	maker	exon	110069	110140	.	+	.	ID=LDENT00048580:4;Parent=LDENT00048580;
scaffold157_size273961_94387_273961	maker	exon	110739	110840	.	+	.	ID=LDENT00048580:5;Parent=LDENT00048580;
scaffold157_size273961_94387_273961	maker	exon	111180	111225	.	+	.	ID=LDENT00048580:6;Parent=LDENT00048580;
scaffold157_size273961_94387_273961	maker	exon	113182	113278	.	+	.	ID=LDENT00048580:7;Parent=LDENT00048580;
scaffold157_size273961_94387_273961	maker	exon	114668	114781	.	+	.	ID=LDENT00048580:8;Parent=LDENT00048580;
scaffold157_size273961_94387_273961	maker	exon	116216	116307	.	+	.	ID=LDENT00048580:9;Parent=LDENT00048580;
scaffold157_size273961_94387_273961	maker	exon	116824	116917	.	+	.	ID=LDENT00048580:10;Parent=LDENT00048580;
scaffold157_size273961_94387_273961	maker	exon	124040	124121	.	+	.	ID=LDENT00048580:11;Parent=LDENT00048580;
scaffold157_size273961_94387_273961	maker	exon	125787	125954	.	+	.	ID=LDENT00048580:12;Parent=LDENT00048580;
scaffold157_size273961_94387_273961	maker	exon	127839	128036	.	+	.	ID=LDENT00048580:13;Parent=LDENT00048580;
scaffold157_size273961_94387_273961	maker	exon	129933	130070	.	+	.	ID=LDENT00048580:14;Parent=LDENT00048580;
scaffold157_size273961_94387_273961	maker	exon	136335	136571	.	+	.	ID=LDENT00048580:15;Parent=LDENT00048580;
scaffold157_size273961_94387_273961	maker	exon	138290	138418	.	+	.	ID=LDENT00048580:16;Parent=LDENT00048580;
scaffold157_size273961_94387_273961	maker	exon	139166	139369	.	+	.	ID=LDENT00048580:17;Parent=LDENT00048580;
scaffold157_size273961_94387_273961	maker	exon	139948	140187	.	+	.	ID=LDENT00048580:18;Parent=LDENT00048580;
scaffold157_size273961_94387_273961	maker	exon	140680	140892	.	+	.	ID=LDENT00048580:19;Parent=LDENT00048580;
scaffold157_size273961_94387_273961	maker	exon	141455	141637	.	+	.	ID=LDENT00048580:20;Parent=LDENT00048580;
scaffold157_size273961_94387_273961	maker	exon	145572	146621	.	+	.	ID=LDENT00048580:21;Parent=LDENT00048580;
scaffold157_size273961_94387_273961	maker	five_prime_UTR	68281	68401	.	+	.	ID=LDENT00048580:five_prime_utr;Parent=LDENT00048580;
scaffold157_size273961_94387_273961	maker	five_prime_UTR	95930	96046	.	+	.	ID=LDENT00048580:five_prime_utr;Parent=LDENT00048580;
scaffold157_size273961_94387_273961	maker	five_prime_UTR	106226	106330	.	+	.	ID=LDENT00048580:five_prime_utr;Parent=LDENT00048580;
scaffold157_size273961_94387_273961	maker	CDS	106331	106462	.	+	0	ID=LDENT00048580:cds;Parent=LDENT00048580;
scaffold157_size273961_94387_273961	maker	CDS	110069	110140	.	+	0	ID=LDENT00048580:cds;Parent=LDENT00048580;
scaffold157_size273961_94387_273961	maker	CDS	110739	110840	.	+	0	ID=LDENT00048580:cds;Parent=LDENT00048580;
scaffold157_size273961_94387_273961	maker	CDS	111180	111225	.	+	0	ID=LDENT00048580:cds;Parent=LDENT00048580;
scaffold157_size273961_94387_273961	maker	CDS	113182	113278	.	+	2	ID=LDENT00048580:cds;Parent=LDENT00048580;
scaffold157_size273961_94387_273961	maker	CDS	114668	114781	.	+	1	ID=LDENT00048580:cds;Parent=LDENT00048580;
scaffold157_size273961_94387_273961	maker	CDS	116216	116307	.	+	1	ID=LDENT00048580:cds;Parent=LDENT00048580;
scaffold157_size273961_94387_273961	maker	CDS	116824	116917	.	+	2	ID=LDENT00048580:cds;Parent=LDENT00048580;
scaffold157_size273961_94387_273961	maker	CDS	124040	124121	.	+	1	ID=LDENT00048580:cds;Parent=LDENT00048580;
scaffold157_size273961_94387_273961	maker	CDS	125787	125954	.	+	0	ID=LDENT00048580:cds;Parent=LDENT00048580;
scaffold157_size273961_94387_273961	maker	CDS	127839	128036	.	+	0	ID=LDENT00048580:cds;Parent=LDENT00048580;
scaffold157_size273961_94387_273961	maker	CDS	129933	130070	.	+	0	ID=LDENT00048580:cds;Parent=LDENT00048580;
scaffold157_size273961_94387_273961	maker	CDS	136335	136571	.	+	0	ID=LDENT00048580:cds;Parent=LDENT00048580;
scaffold157_size273961_94387_273961	maker	CDS	138290	138418	.	+	0	ID=LDENT00048580:cds;Parent=LDENT00048580;
scaffold157_size273961_94387_273961	maker	CDS	139166	139369	.	+	0	ID=LDENT00048580:cds;Parent=LDENT00048580;
scaffold157_size273961_94387_273961	maker	CDS	139948	140187	.	+	0	ID=LDENT00048580:cds;Parent=LDENT00048580;
scaffold157_size273961_94387_273961	maker	CDS	140680	140892	.	+	0	ID=LDENT00048580:cds;Parent=LDENT00048580;
scaffold157_size273961_94387_273961	maker	CDS	141455	141637	.	+	0	ID=LDENT00048580:cds;Parent=LDENT00048580;
scaffold157_size273961_94387_273961	maker	CDS	145572	145733	.	+	0	ID=LDENT00048580:cds;Parent=LDENT00048580;
scaffold157_size273961_94387_273961	maker	three_prime_UTR	145734	146621	.	+	.	ID=LDENT00048580:three_prime_utr;Parent=LDENT00048580;
scaffold157_size273961_94387_273961	maker	gene	152407	164300	.	+	.	ID=LDENG00048600;Name=LDENG00048600;Note=Similar to vsig10: V-set and immunoglobulin domain-containing protein 10 (Danio rerio OX%3D7955);
scaffold157_size273961_94387_273961	maker	mRNA	152407	164300	.	+	.	ID=LDENT00048600;Parent=LDENG00048600;Name=LDENT00048600;Note=Similar to vsig10: V-set and immunoglobulin domain-containing protein 10 (Danio rerio OX%3D7955);
scaffold157_size273961_94387_273961	maker	exon	152407	152615	.	+	.	ID=LDENT00048600:1;Parent=LDENT00048600;
scaffold157_size273961_94387_273961	maker	exon	152699	153025	.	+	.	ID=LDENT00048600:2;Parent=LDENT00048600;
scaffold157_size273961_94387_273961	maker	exon	154516	154821	.	+	.	ID=LDENT00048600:3;Parent=LDENT00048600;
scaffold157_size273961_94387_273961	maker	exon	156512	156802	.	+	.	ID=LDENT00048600:4;Parent=LDENT00048600;
scaffold157_size273961_94387_273961	maker	exon	160428	160712	.	+	.	ID=LDENT00048600:5;Parent=LDENT00048600;
scaffold157_size273961_94387_273961	maker	exon	161492	161605	.	+	.	ID=LDENT00048600:6;Parent=LDENT00048600;
scaffold157_size273961_94387_273961	maker	exon	161849	161861	.	+	.	ID=LDENT00048600:7;Parent=LDENT00048600;
scaffold157_size273961_94387_273961	maker	exon	162420	162559	.	+	.	ID=LDENT00048600:8;Parent=LDENT00048600;
scaffold157_size273961_94387_273961	maker	exon	162665	164300	.	+	.	ID=LDENT00048600:9;Parent=LDENT00048600;
scaffold157_size273961_94387_273961	maker	five_prime_UTR	152407	152563	.	+	.	ID=LDENT00048600:five_prime_utr;Parent=LDENT00048600;
scaffold157_size273961_94387_273961	maker	CDS	152564	152615	.	+	0	ID=LDENT00048600:cds;Parent=LDENT00048600;
scaffold157_size273961_94387_273961	maker	CDS	152699	153025	.	+	2	ID=LDENT00048600:cds;Parent=LDENT00048600;
scaffold157_size273961_94387_273961	maker	CDS	154516	154821	.	+	2	ID=LDENT00048600:cds;Parent=LDENT00048600;
scaffold157_size273961_94387_273961	maker	CDS	156512	156802	.	+	2	ID=LDENT00048600:cds;Parent=LDENT00048600;
scaffold157_size273961_94387_273961	maker	CDS	160428	160712	.	+	2	ID=LDENT00048600:cds;Parent=LDENT00048600;
scaffold157_size273961_94387_273961	maker	CDS	161492	161605	.	+	2	ID=LDENT00048600:cds;Parent=LDENT00048600;
scaffold157_size273961_94387_273961	maker	CDS	161849	161861	.	+	2	ID=LDENT00048600:cds;Parent=LDENT00048600;
scaffold157_size273961_94387_273961	maker	CDS	162420	162559	.	+	1	ID=LDENT00048600:cds;Parent=LDENT00048600;
scaffold157_size273961_94387_273961	maker	CDS	162665	162759	.	+	2	ID=LDENT00048600:cds;Parent=LDENT00048600;
scaffold157_size273961_94387_273961	maker	three_prime_UTR	162760	164300	.	+	.	ID=LDENT00048600:three_prime_utr;Parent=LDENT00048600;
scaffold157_size273961_94387_273961	maker	gene	164919	172653	.	+	.	ID=LDENG00048610;Name=LDENG00048610;Note=Similar to Wsb2: WD repeat and SOCS box-containing protein 2 (Mus musculus OX%3D10090);
scaffold157_size273961_94387_273961	maker	mRNA	164919	172653	.	+	.	ID=LDENT00048610;Parent=LDENG00048610;Name=LDENT00048610;Note=Similar to Wsb2: WD repeat and SOCS box-containing protein 2 (Mus musculus OX%3D10090);
scaffold157_size273961_94387_273961	maker	exon	164919	165129	.	+	.	ID=LDENT00048610:1;Parent=LDENT00048610;
scaffold157_size273961_94387_273961	maker	exon	165263	165431	.	+	.	ID=LDENT00048610:2;Parent=LDENT00048610;
scaffold157_size273961_94387_273961	maker	exon	165695	165715	.	+	.	ID=LDENT00048610:3;Parent=LDENT00048610;
scaffold157_size273961_94387_273961	maker	exon	165813	166015	.	+	.	ID=LDENT00048610:4;Parent=LDENT00048610;
scaffold157_size273961_94387_273961	maker	exon	166102	166233	.	+	.	ID=LDENT00048610:5;Parent=LDENT00048610;
scaffold157_size273961_94387_273961	maker	exon	166958	167058	.	+	.	ID=LDENT00048610:6;Parent=LDENT00048610;
scaffold157_size273961_94387_273961	maker	exon	168106	168302	.	+	.	ID=LDENT00048610:7;Parent=LDENT00048610;
scaffold157_size273961_94387_273961	maker	exon	170167	170256	.	+	.	ID=LDENT00048610:8;Parent=LDENT00048610;
scaffold157_size273961_94387_273961	maker	exon	170333	170449	.	+	.	ID=LDENT00048610:9;Parent=LDENT00048610;
scaffold157_size273961_94387_273961	maker	exon	171746	172653	.	+	.	ID=LDENT00048610:10;Parent=LDENT00048610;
scaffold157_size273961_94387_273961	maker	five_prime_UTR	164919	165089	.	+	.	ID=LDENT00048610:five_prime_utr;Parent=LDENT00048610;
scaffold157_size273961_94387_273961	maker	CDS	165090	165129	.	+	0	ID=LDENT00048610:cds;Parent=LDENT00048610;
scaffold157_size273961_94387_273961	maker	CDS	165263	165431	.	+	2	ID=LDENT00048610:cds;Parent=LDENT00048610;
scaffold157_size273961_94387_273961	maker	CDS	165695	165715	.	+	1	ID=LDENT00048610:cds;Parent=LDENT00048610;
scaffold157_size273961_94387_273961	maker	CDS	165813	166015	.	+	1	ID=LDENT00048610:cds;Parent=LDENT00048610;
scaffold157_size273961_94387_273961	maker	CDS	166102	166233	.	+	2	ID=LDENT00048610:cds;Parent=LDENT00048610;
scaffold157_size273961_94387_273961	maker	CDS	166958	167058	.	+	2	ID=LDENT00048610:cds;Parent=LDENT00048610;
scaffold157_size273961_94387_273961	maker	CDS	168106	168302	.	+	0	ID=LDENT00048610:cds;Parent=LDENT00048610;
scaffold157_size273961_94387_273961	maker	CDS	170167	170256	.	+	1	ID=LDENT00048610:cds;Parent=LDENT00048610;
scaffold157_size273961_94387_273961	maker	CDS	170333	170449	.	+	1	ID=LDENT00048610:cds;Parent=LDENT00048610;
scaffold157_size273961_94387_273961	maker	CDS	171746	171959	.	+	1	ID=LDENT00048610:cds;Parent=LDENT00048610;
scaffold157_size273961_94387_273961	maker	three_prime_UTR	171960	172653	.	+	.	ID=LDENT00048610:three_prime_utr;Parent=LDENT00048610;
scaffold157_size273961_94387_273961	maker	gene	56714	65971	.	-	.	ID=LDENG00048570;Name=LDENG00048570;Note=Similar to SUDS3: Sin3 histone deacetylase corepressor complex component SDS3 (Pongo abelii OX%3D9601);
scaffold157_size273961_94387_273961	maker	mRNA	56714	65971	.	-	.	ID=LDENT00048570;Parent=LDENG00048570;Name=LDENT00048570;Note=Similar to SUDS3: Sin3 histone deacetylase corepressor complex component SDS3 (Pongo abelii OX%3D9601);
scaffold157_size273961_94387_273961	maker	exon	56714	57326	.	-	.	ID=LDENT00048570:1;Parent=LDENT00048570;
scaffold157_size273961_94387_273961	maker	exon	59658	59742	.	-	.	ID=LDENT00048570:2;Parent=LDENT00048570;
scaffold157_size273961_94387_273961	maker	exon	60638	60743	.	-	.	ID=LDENT00048570:3;Parent=LDENT00048570;
scaffold157_size273961_94387_273961	maker	exon	60931	60952	.	-	.	ID=LDENT00048570:4;Parent=LDENT00048570;
scaffold157_size273961_94387_273961	maker	exon	61052	61108	.	-	.	ID=LDENT00048570:5;Parent=LDENT00048570;
scaffold157_size273961_94387_273961	maker	exon	61402	61514	.	-	.	ID=LDENT00048570:6;Parent=LDENT00048570;
scaffold157_size273961_94387_273961	maker	exon	61939	62095	.	-	.	ID=LDENT00048570:7;Parent=LDENT00048570;
scaffold157_size273961_94387_273961	maker	exon	62229	62248	.	-	.	ID=LDENT00048570:8;Parent=LDENT00048570;
scaffold157_size273961_94387_273961	maker	exon	62593	62664	.	-	.	ID=LDENT00048570:9;Parent=LDENT00048570;
scaffold157_size273961_94387_273961	maker	exon	63534	63589	.	-	.	ID=LDENT00048570:10;Parent=LDENT00048570;
scaffold157_size273961_94387_273961	maker	exon	63716	63785	.	-	.	ID=LDENT00048570:11;Parent=LDENT00048570;
scaffold157_size273961_94387_273961	maker	exon	65001	65132	.	-	.	ID=LDENT00048570:12;Parent=LDENT00048570;
scaffold157_size273961_94387_273961	maker	exon	65809	65971	.	-	.	ID=LDENT00048570:13;Parent=LDENT00048570;
scaffold157_size273961_94387_273961	maker	five_prime_UTR	65921	65971	.	-	.	ID=LDENT00048570:five_prime_utr;Parent=LDENT00048570;
scaffold157_size273961_94387_273961	maker	CDS	65809	65920	.	-	0	ID=LDENT00048570:cds;Parent=LDENT00048570;
scaffold157_size273961_94387_273961	maker	CDS	65001	65132	.	-	2	ID=LDENT00048570:cds;Parent=LDENT00048570;
scaffold157_size273961_94387_273961	maker	CDS	63716	63785	.	-	2	ID=LDENT00048570:cds;Parent=LDENT00048570;
scaffold157_size273961_94387_273961	maker	CDS	63534	63589	.	-	1	ID=LDENT00048570:cds;Parent=LDENT00048570;
scaffold157_size273961_94387_273961	maker	CDS	62593	62664	.	-	2	ID=LDENT00048570:cds;Parent=LDENT00048570;
scaffold157_size273961_94387_273961	maker	CDS	62229	62248	.	-	2	ID=LDENT00048570:cds;Parent=LDENT00048570;
scaffold157_size273961_94387_273961	maker	CDS	61939	62095	.	-	0	ID=LDENT00048570:cds;Parent=LDENT00048570;
scaffold157_size273961_94387_273961	maker	CDS	61402	61514	.	-	2	ID=LDENT00048570:cds;Parent=LDENT00048570;
scaffold157_size273961_94387_273961	maker	CDS	61052	61108	.	-	0	ID=LDENT00048570:cds;Parent=LDENT00048570;
scaffold157_size273961_94387_273961	maker	CDS	60931	60952	.	-	0	ID=LDENT00048570:cds;Parent=LDENT00048570;
scaffold157_size273961_94387_273961	maker	CDS	60638	60743	.	-	2	ID=LDENT00048570:cds;Parent=LDENT00048570;
scaffold157_size273961_94387_273961	maker	CDS	59658	59742	.	-	1	ID=LDENT00048570:cds;Parent=LDENT00048570;
scaffold157_size273961_94387_273961	maker	CDS	57228	57326	.	-	0	ID=LDENT00048570:cds;Parent=LDENT00048570;
scaffold157_size273961_94387_273961	maker	three_prime_UTR	56714	57227	.	-	.	ID=LDENT00048570:three_prime_utr;Parent=LDENT00048570;
scaffold157_size273961_94387_273961	maker	gene	148262	150327	.	-	.	ID=LDENG00048590;Name=LDENG00048590;Note=Similar to PEBP1: Phosphatidylethanolamine-binding protein 1 (Bos taurus OX%3D9913);
scaffold157_size273961_94387_273961	maker	mRNA	148262	150327	.	-	.	ID=LDENT00048590;Parent=LDENG00048590;Name=LDENT00048590;Note=Similar to PEBP1: Phosphatidylethanolamine-binding protein 1 (Bos taurus OX%3D9913);
scaffold157_size273961_94387_273961	maker	exon	148262	148479	.	-	.	ID=LDENT00048590:1;Parent=LDENT00048590;
scaffold157_size273961_94387_273961	maker	exon	148908	149008	.	-	.	ID=LDENT00048590:2;Parent=LDENT00048590;
scaffold157_size273961_94387_273961	maker	exon	149300	149409	.	-	.	ID=LDENT00048590:3;Parent=LDENT00048590;
scaffold157_size273961_94387_273961	maker	exon	150193	150327	.	-	.	ID=LDENT00048590:4;Parent=LDENT00048590;
scaffold157_size273961_94387_273961	maker	CDS	150193	150327	.	-	0	ID=LDENT00048590:cds;Parent=LDENT00048590;
scaffold157_size273961_94387_273961	maker	CDS	149300	149409	.	-	0	ID=LDENT00048590:cds;Parent=LDENT00048590;
scaffold157_size273961_94387_273961	maker	CDS	148908	149008	.	-	1	ID=LDENT00048590:cds;Parent=LDENT00048590;
scaffold157_size273961_94387_273961	maker	CDS	148262	148479	.	-	2	ID=LDENT00048590:cds;Parent=LDENT00048590;
scaffold157_size273961_94387_273961	maker	gene	172664	179988	.	-	.	ID=LDENG00048620;Name=LDENG00048620;Note=Similar to Rfc5: Replication factor C subunit 5 (Mus musculus OX%3D10090);
scaffold157_size273961_94387_273961	maker	mRNA	172664	179988	.	-	.	ID=LDENT00048620;Parent=LDENG00048620;Name=LDENT00048620;Note=Similar to Rfc5: Replication factor C subunit 5 (Mus musculus OX%3D10090);
scaffold157_size273961_94387_273961	maker	exon	172664	173710	.	-	.	ID=LDENT00048620:1;Parent=LDENT00048620;
scaffold157_size273961_94387_273961	maker	exon	174060	174114	.	-	.	ID=LDENT00048620:2;Parent=LDENT00048620;
scaffold157_size273961_94387_273961	maker	exon	175048	175125	.	-	.	ID=LDENT00048620:3;Parent=LDENT00048620;
scaffold157_size273961_94387_273961	maker	exon	175357	175486	.	-	.	ID=LDENT00048620:4;Parent=LDENT00048620;
scaffold157_size273961_94387_273961	maker	exon	176239	176320	.	-	.	ID=LDENT00048620:5;Parent=LDENT00048620;
scaffold157_size273961_94387_273961	maker	exon	176940	177099	.	-	.	ID=LDENT00048620:6;Parent=LDENT00048620;
scaffold157_size273961_94387_273961	maker	exon	177365	177438	.	-	.	ID=LDENT00048620:7;Parent=LDENT00048620;
scaffold157_size273961_94387_273961	maker	exon	177564	177643	.	-	.	ID=LDENT00048620:8;Parent=LDENT00048620;
scaffold157_size273961_94387_273961	maker	exon	178360	178496	.	-	.	ID=LDENT00048620:9;Parent=LDENT00048620;
scaffold157_size273961_94387_273961	maker	exon	179175	179239	.	-	.	ID=LDENT00048620:10;Parent=LDENT00048620;
scaffold157_size273961_94387_273961	maker	exon	179839	179988	.	-	.	ID=LDENT00048620:11;Parent=LDENT00048620;
scaffold157_size273961_94387_273961	maker	five_prime_UTR	179886	179988	.	-	.	ID=LDENT00048620:five_prime_utr;Parent=LDENT00048620;
scaffold157_size273961_94387_273961	maker	CDS	179839	179885	.	-	0	ID=LDENT00048620:cds;Parent=LDENT00048620;
scaffold157_size273961_94387_273961	maker	CDS	179175	179239	.	-	1	ID=LDENT00048620:cds;Parent=LDENT00048620;
scaffold157_size273961_94387_273961	maker	CDS	178360	178496	.	-	2	ID=LDENT00048620:cds;Parent=LDENT00048620;
scaffold157_size273961_94387_273961	maker	CDS	177564	177643	.	-	0	ID=LDENT00048620:cds;Parent=LDENT00048620;
scaffold157_size273961_94387_273961	maker	CDS	177365	177438	.	-	1	ID=LDENT00048620:cds;Parent=LDENT00048620;
scaffold157_size273961_94387_273961	maker	CDS	176940	177099	.	-	2	ID=LDENT00048620:cds;Parent=LDENT00048620;
scaffold157_size273961_94387_273961	maker	CDS	176239	176320	.	-	1	ID=LDENT00048620:cds;Parent=LDENT00048620;
scaffold157_size273961_94387_273961	maker	CDS	175357	175486	.	-	0	ID=LDENT00048620:cds;Parent=LDENT00048620;
scaffold157_size273961_94387_273961	maker	CDS	175048	175125	.	-	2	ID=LDENT00048620:cds;Parent=LDENT00048620;
scaffold157_size273961_94387_273961	maker	CDS	174060	174114	.	-	2	ID=LDENT00048620:cds;Parent=LDENT00048620;
scaffold157_size273961_94387_273961	maker	CDS	173611	173710	.	-	1	ID=LDENT00048620:cds;Parent=LDENT00048620;
scaffold157_size273961_94387_273961	maker	three_prime_UTR	172664	173610	.	-	.	ID=LDENT00048620:three_prime_utr;Parent=LDENT00048620;
scaffold156_size194776	maker	gene	101875	106366	.	+	.	ID=LDENG00047940;Name=LDENG00047940;Note=Similar to Cldn10: Claudin-10 (Mus musculus OX%3D10090);
scaffold156_size194776	maker	mRNA	101875	106366	.	+	.	ID=LDENT00047940;Parent=LDENG00047940;Name=LDENT00047940;Note=Similar to Cldn10: Claudin-10 (Mus musculus OX%3D10090);
scaffold156_size194776	maker	exon	101875	102178	.	+	.	ID=LDENT00047940:1;Parent=LDENT00047940;
scaffold156_size194776	maker	exon	102695	102856	.	+	.	ID=LDENT00047940:2;Parent=LDENT00047940;
scaffold156_size194776	maker	exon	102947	103034	.	+	.	ID=LDENT00047940:3;Parent=LDENT00047940;
scaffold156_size194776	maker	exon	103152	103259	.	+	.	ID=LDENT00047940:4;Parent=LDENT00047940;
scaffold156_size194776	maker	exon	103347	103517	.	+	.	ID=LDENT00047940:5;Parent=LDENT00047940;
scaffold156_size194776	maker	exon	104604	104644	.	+	.	ID=LDENT00047940:6;Parent=LDENT00047940;
scaffold156_size194776	maker	exon	104736	104918	.	+	.	ID=LDENT00047940:7;Parent=LDENT00047940;
scaffold156_size194776	maker	exon	105021	105182	.	+	.	ID=LDENT00047940:8;Parent=LDENT00047940;
scaffold156_size194776	maker	exon	105273	105354	.	+	.	ID=LDENT00047940:9;Parent=LDENT00047940;
scaffold156_size194776	maker	exon	105466	105573	.	+	.	ID=LDENT00047940:10;Parent=LDENT00047940;
scaffold156_size194776	maker	exon	105694	106366	.	+	.	ID=LDENT00047940:11;Parent=LDENT00047940;
scaffold156_size194776	maker	five_prime_UTR	101875	101946	.	+	.	ID=LDENT00047940:five_prime_utr;Parent=LDENT00047940;
scaffold156_size194776	maker	CDS	101947	102178	.	+	0	ID=LDENT00047940:cds;Parent=LDENT00047940;
scaffold156_size194776	maker	CDS	102695	102856	.	+	2	ID=LDENT00047940:cds;Parent=LDENT00047940;
scaffold156_size194776	maker	CDS	102947	103034	.	+	2	ID=LDENT00047940:cds;Parent=LDENT00047940;
scaffold156_size194776	maker	CDS	103152	103259	.	+	1	ID=LDENT00047940:cds;Parent=LDENT00047940;
scaffold156_size194776	maker	CDS	103347	103517	.	+	1	ID=LDENT00047940:cds;Parent=LDENT00047940;
scaffold156_size194776	maker	CDS	104604	104644	.	+	1	ID=LDENT00047940:cds;Parent=LDENT00047940;
scaffold156_size194776	maker	CDS	104736	104918	.	+	2	ID=LDENT00047940:cds;Parent=LDENT00047940;
scaffold156_size194776	maker	CDS	105021	105182	.	+	2	ID=LDENT00047940:cds;Parent=LDENT00047940;
scaffold156_size194776	maker	CDS	105273	105354	.	+	2	ID=LDENT00047940:cds;Parent=LDENT00047940;
scaffold156_size194776	maker	CDS	105466	105573	.	+	1	ID=LDENT00047940:cds;Parent=LDENT00047940;
scaffold156_size194776	maker	CDS	105694	105892	.	+	1	ID=LDENT00047940:cds;Parent=LDENT00047940;
scaffold156_size194776	maker	three_prime_UTR	105893	106366	.	+	.	ID=LDENT00047940:three_prime_utr;Parent=LDENT00047940;
scaffold156_size194776	maker	gene	107431	117553	.	+	.	ID=LDENG00047950;Name=LDENG00047950;Note=Similar to DNAJC3: DnaJ homolog subfamily C member 3 (Homo sapiens OX%3D9606);
scaffold156_size194776	maker	mRNA	107431	117553	.	+	.	ID=LDENT00047950;Parent=LDENG00047950;Name=LDENT00047950;Note=Similar to DNAJC3: DnaJ homolog subfamily C member 3 (Homo sapiens OX%3D9606);
scaffold156_size194776	maker	exon	107431	107647	.	+	.	ID=LDENT00047950:1;Parent=LDENT00047950;
scaffold156_size194776	maker	exon	108139	108249	.	+	.	ID=LDENT00047950:2;Parent=LDENT00047950;
scaffold156_size194776	maker	exon	108327	108451	.	+	.	ID=LDENT00047950:3;Parent=LDENT00047950;
scaffold156_size194776	maker	exon	108865	108939	.	+	.	ID=LDENT00047950:4;Parent=LDENT00047950;
scaffold156_size194776	maker	exon	109220	109372	.	+	.	ID=LDENT00047950:5;Parent=LDENT00047950;
scaffold156_size194776	maker	exon	109504	109685	.	+	.	ID=LDENT00047950:6;Parent=LDENT00047950;
scaffold156_size194776	maker	exon	110480	110599	.	+	.	ID=LDENT00047950:7;Parent=LDENT00047950;
scaffold156_size194776	maker	exon	110825	110930	.	+	.	ID=LDENT00047950:8;Parent=LDENT00047950;
scaffold156_size194776	maker	exon	111060	111180	.	+	.	ID=LDENT00047950:9;Parent=LDENT00047950;
scaffold156_size194776	maker	exon	115993	116125	.	+	.	ID=LDENT00047950:10;Parent=LDENT00047950;
scaffold156_size194776	maker	exon	116312	116460	.	+	.	ID=LDENT00047950:11;Parent=LDENT00047950;
scaffold156_size194776	maker	exon	117040	117553	.	+	.	ID=LDENT00047950:12;Parent=LDENT00047950;
scaffold156_size194776	maker	five_prime_UTR	107431	107469	.	+	.	ID=LDENT00047950:five_prime_utr;Parent=LDENT00047950;
scaffold156_size194776	maker	CDS	107470	107647	.	+	0	ID=LDENT00047950:cds;Parent=LDENT00047950;
scaffold156_size194776	maker	CDS	108139	108249	.	+	2	ID=LDENT00047950:cds;Parent=LDENT00047950;
scaffold156_size194776	maker	CDS	108327	108451	.	+	2	ID=LDENT00047950:cds;Parent=LDENT00047950;
scaffold156_size194776	maker	CDS	108865	108939	.	+	0	ID=LDENT00047950:cds;Parent=LDENT00047950;
scaffold156_size194776	maker	CDS	109220	109372	.	+	0	ID=LDENT00047950:cds;Parent=LDENT00047950;
scaffold156_size194776	maker	CDS	109504	109685	.	+	0	ID=LDENT00047950:cds;Parent=LDENT00047950;
scaffold156_size194776	maker	CDS	110480	110599	.	+	1	ID=LDENT00047950:cds;Parent=LDENT00047950;
scaffold156_size194776	maker	CDS	110825	110930	.	+	1	ID=LDENT00047950:cds;Parent=LDENT00047950;
scaffold156_size194776	maker	CDS	111060	111180	.	+	0	ID=LDENT00047950:cds;Parent=LDENT00047950;
scaffold156_size194776	maker	CDS	115993	116125	.	+	2	ID=LDENT00047950:cds;Parent=LDENT00047950;
scaffold156_size194776	maker	CDS	116312	116460	.	+	1	ID=LDENT00047950:cds;Parent=LDENT00047950;
scaffold156_size194776	maker	CDS	117040	117197	.	+	2	ID=LDENT00047950:cds;Parent=LDENT00047950;
scaffold156_size194776	maker	three_prime_UTR	117198	117553	.	+	.	ID=LDENT00047950:three_prime_utr;Parent=LDENT00047950;
scaffold156_size194776	maker	gene	156409	159036	.	+	.	ID=LDENG00047970;Name=LDENG00047970;Note=Similar to hs6st3b: Heparan-sulfate 6-O-sulfotransferase 3-B (Danio rerio OX%3D7955);
scaffold156_size194776	maker	mRNA	156409	159036	.	+	.	ID=LDENT00047970;Parent=LDENG00047970;Name=LDENT00047970;Note=Similar to hs6st3b: Heparan-sulfate 6-O-sulfotransferase 3-B (Danio rerio OX%3D7955);
scaffold156_size194776	maker	exon	156409	156896	.	+	.	ID=LDENT00047970:1;Parent=LDENT00047970;
scaffold156_size194776	maker	exon	158922	159036	.	+	.	ID=LDENT00047970:2;Parent=LDENT00047970;
scaffold156_size194776	maker	CDS	156409	156896	.	+	0	ID=LDENT00047970:cds;Parent=LDENT00047970;
scaffold156_size194776	maker	CDS	158922	159036	.	+	1	ID=LDENT00047970:cds;Parent=LDENT00047970;
scaffold156_size194776	maker	gene	13086	18461	.	-	.	ID=LDENG00047900;Name=LDENG00047900;Note=Similar to DCT: L-dopachrome tautomerase (Homo sapiens OX%3D9606);
scaffold156_size194776	maker	mRNA	13086	18461	.	-	.	ID=LDENT00047900;Parent=LDENG00047900;Name=LDENT00047900;Note=Similar to DCT: L-dopachrome tautomerase (Homo sapiens OX%3D9606);
scaffold156_size194776	maker	exon	18182	18461	.	-	.	ID=LDENT00047900:1;Parent=LDENT00047900;
scaffold156_size194776	maker	exon	17166	17465	.	-	.	ID=LDENT00047900:2;Parent=LDENT00047900;
scaffold156_size194776	maker	exon	16281	16381	.	-	.	ID=LDENT00047900:3;Parent=LDENT00047900;
scaffold156_size194776	maker	exon	15301	15467	.	-	.	ID=LDENT00047900:4;Parent=LDENT00047900;
scaffold156_size194776	maker	exon	15014	15193	.	-	.	ID=LDENT00047900:5;Parent=LDENT00047900;
scaffold156_size194776	maker	exon	14425	14560	.	-	.	ID=LDENT00047900:6;Parent=LDENT00047900;
scaffold156_size194776	maker	exon	14121	14322	.	-	.	ID=LDENT00047900:7;Parent=LDENT00047900;
scaffold156_size194776	maker	exon	13086	13261	.	-	.	ID=LDENT00047900:8;Parent=LDENT00047900;
scaffold156_size194776	maker	CDS	18182	18461	.	-	0	ID=LDENT00047900:cds;Parent=LDENT00047900;
scaffold156_size194776	maker	CDS	17166	17465	.	-	2	ID=LDENT00047900:cds;Parent=LDENT00047900;
scaffold156_size194776	maker	CDS	16281	16381	.	-	2	ID=LDENT00047900:cds;Parent=LDENT00047900;
scaffold156_size194776	maker	CDS	15301	15467	.	-	0	ID=LDENT00047900:cds;Parent=LDENT00047900;
scaffold156_size194776	maker	CDS	15014	15193	.	-	1	ID=LDENT00047900:cds;Parent=LDENT00047900;
scaffold156_size194776	maker	CDS	14425	14560	.	-	1	ID=LDENT00047900:cds;Parent=LDENT00047900;
scaffold156_size194776	maker	CDS	14121	14322	.	-	0	ID=LDENT00047900:cds;Parent=LDENT00047900;
scaffold156_size194776	maker	CDS	13086	13261	.	-	2	ID=LDENT00047900:cds;Parent=LDENT00047900;
scaffold156_size194776	maker	gene	40031	40702	.	-	.	ID=LDENG00047910;Name=LDENG00047910;Note=Similar to sox21b: Transcription factor Sox-21-B (Danio rerio OX%3D7955);
scaffold156_size194776	maker	mRNA	40031	40702	.	-	.	ID=LDENT00047910;Parent=LDENG00047910;Name=LDENT00047910;Note=Similar to sox21b: Transcription factor Sox-21-B (Danio rerio OX%3D7955);
scaffold156_size194776	maker	exon	40031	40702	.	-	.	ID=LDENT00047910:1;Parent=LDENT00047910;
scaffold156_size194776	maker	CDS	40031	40702	.	-	0	ID=LDENT00047910:cds;Parent=LDENT00047910;
scaffold156_size194776	maker	gene	119079	153811	.	-	.	ID=LDENG00047960;Name=LDENG00047960;Note=Similar to UGGT2: UDP-glucose:glycoprotein glucosyltransferase 2 (Homo sapiens OX%3D9606);
scaffold156_size194776	maker	mRNA	119079	153811	.	-	.	ID=LDENT00047960;Parent=LDENG00047960;Name=LDENT00047960;Note=Similar to UGGT2: UDP-glucose:glycoprotein glucosyltransferase 2 (Homo sapiens OX%3D9606);
scaffold156_size194776	maker	exon	139820	139834	.	-	.	ID=LDENT00047960:1;Parent=LDENT00047960;
scaffold156_size194776	maker	exon	119079	119812	.	-	.	ID=LDENT00047960:2;Parent=LDENT00047960;
scaffold156_size194776	maker	exon	119946	120111	.	-	.	ID=LDENT00047960:3;Parent=LDENT00047960;
scaffold156_size194776	maker	exon	120307	120423	.	-	.	ID=LDENT00047960:4;Parent=LDENT00047960;
scaffold156_size194776	maker	exon	120538	120652	.	-	.	ID=LDENT00047960:5;Parent=LDENT00047960;
scaffold156_size194776	maker	exon	121924	122084	.	-	.	ID=LDENT00047960:6;Parent=LDENT00047960;
scaffold156_size194776	maker	exon	122185	122367	.	-	.	ID=LDENT00047960:7;Parent=LDENT00047960;
scaffold156_size194776	maker	exon	123386	123470	.	-	.	ID=LDENT00047960:8;Parent=LDENT00047960;
scaffold156_size194776	maker	exon	123622	123723	.	-	.	ID=LDENT00047960:9;Parent=LDENT00047960;
scaffold156_size194776	maker	exon	129655	129678	.	-	.	ID=LDENT00047960:10;Parent=LDENT00047960;
scaffold156_size194776	maker	exon	130074	130156	.	-	.	ID=LDENT00047960:11;Parent=LDENT00047960;
scaffold156_size194776	maker	exon	130273	130357	.	-	.	ID=LDENT00047960:12;Parent=LDENT00047960;
scaffold156_size194776	maker	exon	132362	132447	.	-	.	ID=LDENT00047960:13;Parent=LDENT00047960;
scaffold156_size194776	maker	exon	132548	132706	.	-	.	ID=LDENT00047960:14;Parent=LDENT00047960;
scaffold156_size194776	maker	exon	132835	133024	.	-	.	ID=LDENT00047960:15;Parent=LDENT00047960;
scaffold156_size194776	maker	exon	135820	135899	.	-	.	ID=LDENT00047960:16;Parent=LDENT00047960;
scaffold156_size194776	maker	exon	137145	137247	.	-	.	ID=LDENT00047960:17;Parent=LDENT00047960;
scaffold156_size194776	maker	exon	137512	137607	.	-	.	ID=LDENT00047960:18;Parent=LDENT00047960;
scaffold156_size194776	maker	exon	138042	138172	.	-	.	ID=LDENT00047960:19;Parent=LDENT00047960;
scaffold156_size194776	maker	exon	138775	138906	.	-	.	ID=LDENT00047960:20;Parent=LDENT00047960;
scaffold156_size194776	maker	exon	141032	141238	.	-	.	ID=LDENT00047960:21;Parent=LDENT00047960;
scaffold156_size194776	maker	exon	141923	142017	.	-	.	ID=LDENT00047960:22;Parent=LDENT00047960;
scaffold156_size194776	maker	exon	143192	143290	.	-	.	ID=LDENT00047960:23;Parent=LDENT00047960;
scaffold156_size194776	maker	exon	143382	143505	.	-	.	ID=LDENT00047960:24;Parent=LDENT00047960;
scaffold156_size194776	maker	exon	143997	144161	.	-	.	ID=LDENT00047960:25;Parent=LDENT00047960;
scaffold156_size194776	maker	exon	144261	144392	.	-	.	ID=LDENT00047960:26;Parent=LDENT00047960;
scaffold156_size194776	maker	exon	144659	144794	.	-	.	ID=LDENT00047960:27;Parent=LDENT00047960;
scaffold156_size194776	maker	exon	144922	145007	.	-	.	ID=LDENT00047960:28;Parent=LDENT00047960;
scaffold156_size194776	maker	exon	145361	145480	.	-	.	ID=LDENT00047960:29;Parent=LDENT00047960;
scaffold156_size194776	maker	exon	146647	146797	.	-	.	ID=LDENT00047960:30;Parent=LDENT00047960;
scaffold156_size194776	maker	exon	146951	147042	.	-	.	ID=LDENT00047960:31;Parent=LDENT00047960;
scaffold156_size194776	maker	exon	147257	147317	.	-	.	ID=LDENT00047960:32;Parent=LDENT00047960;
scaffold156_size194776	maker	exon	147632	147731	.	-	.	ID=LDENT00047960:33;Parent=LDENT00047960;
scaffold156_size194776	maker	exon	148063	148163	.	-	.	ID=LDENT00047960:34;Parent=LDENT00047960;
scaffold156_size194776	maker	exon	149087	149159	.	-	.	ID=LDENT00047960:35;Parent=LDENT00047960;
scaffold156_size194776	maker	exon	149241	149337	.	-	.	ID=LDENT00047960:36;Parent=LDENT00047960;
scaffold156_size194776	maker	exon	150288	150465	.	-	.	ID=LDENT00047960:37;Parent=LDENT00047960;
scaffold156_size194776	maker	exon	150663	150775	.	-	.	ID=LDENT00047960:38;Parent=LDENT00047960;
scaffold156_size194776	maker	exon	151044	151174	.	-	.	ID=LDENT00047960:39;Parent=LDENT00047960;
scaffold156_size194776	maker	exon	151325	151407	.	-	.	ID=LDENT00047960:40;Parent=LDENT00047960;
scaffold156_size194776	maker	exon	153687	153811	.	-	.	ID=LDENT00047960:41;Parent=LDENT00047960;
scaffold156_size194776	maker	CDS	153687	153811	.	-	0	ID=LDENT00047960:cds;Parent=LDENT00047960;
scaffold156_size194776	maker	CDS	151325	151407	.	-	1	ID=LDENT00047960:cds;Parent=LDENT00047960;
scaffold156_size194776	maker	CDS	151044	151174	.	-	2	ID=LDENT00047960:cds;Parent=LDENT00047960;
scaffold156_size194776	maker	CDS	150663	150775	.	-	0	ID=LDENT00047960:cds;Parent=LDENT00047960;
scaffold156_size194776	maker	CDS	150288	150465	.	-	1	ID=LDENT00047960:cds;Parent=LDENT00047960;
scaffold156_size194776	maker	CDS	149241	149337	.	-	0	ID=LDENT00047960:cds;Parent=LDENT00047960;
scaffold156_size194776	maker	CDS	149087	149159	.	-	2	ID=LDENT00047960:cds;Parent=LDENT00047960;
scaffold156_size194776	maker	CDS	148063	148163	.	-	1	ID=LDENT00047960:cds;Parent=LDENT00047960;
scaffold156_size194776	maker	CDS	147632	147731	.	-	2	ID=LDENT00047960:cds;Parent=LDENT00047960;
scaffold156_size194776	maker	CDS	147257	147317	.	-	1	ID=LDENT00047960:cds;Parent=LDENT00047960;
scaffold156_size194776	maker	CDS	146951	147042	.	-	0	ID=LDENT00047960:cds;Parent=LDENT00047960;
scaffold156_size194776	maker	CDS	146647	146797	.	-	1	ID=LDENT00047960:cds;Parent=LDENT00047960;
scaffold156_size194776	maker	CDS	145361	145480	.	-	0	ID=LDENT00047960:cds;Parent=LDENT00047960;
scaffold156_size194776	maker	CDS	144922	145007	.	-	0	ID=LDENT00047960:cds;Parent=LDENT00047960;
scaffold156_size194776	maker	CDS	144659	144794	.	-	1	ID=LDENT00047960:cds;Parent=LDENT00047960;
scaffold156_size194776	maker	CDS	144261	144392	.	-	0	ID=LDENT00047960:cds;Parent=LDENT00047960;
scaffold156_size194776	maker	CDS	143997	144161	.	-	0	ID=LDENT00047960:cds;Parent=LDENT00047960;
scaffold156_size194776	maker	CDS	143382	143505	.	-	0	ID=LDENT00047960:cds;Parent=LDENT00047960;
scaffold156_size194776	maker	CDS	143192	143290	.	-	2	ID=LDENT00047960:cds;Parent=LDENT00047960;
scaffold156_size194776	maker	CDS	141923	142017	.	-	2	ID=LDENT00047960:cds;Parent=LDENT00047960;
scaffold156_size194776	maker	CDS	141032	141238	.	-	0	ID=LDENT00047960:cds;Parent=LDENT00047960;
scaffold156_size194776	maker	CDS	139820	139834	.	-	0	ID=LDENT00047960:cds;Parent=LDENT00047960;
scaffold156_size194776	maker	CDS	138775	138906	.	-	0	ID=LDENT00047960:cds;Parent=LDENT00047960;
scaffold156_size194776	maker	CDS	138042	138172	.	-	0	ID=LDENT00047960:cds;Parent=LDENT00047960;
scaffold156_size194776	maker	CDS	137512	137607	.	-	1	ID=LDENT00047960:cds;Parent=LDENT00047960;
scaffold156_size194776	maker	CDS	137145	137247	.	-	1	ID=LDENT00047960:cds;Parent=LDENT00047960;
scaffold156_size194776	maker	CDS	135820	135899	.	-	0	ID=LDENT00047960:cds;Parent=LDENT00047960;
scaffold156_size194776	maker	CDS	132835	133024	.	-	1	ID=LDENT00047960:cds;Parent=LDENT00047960;
scaffold156_size194776	maker	CDS	132548	132706	.	-	0	ID=LDENT00047960:cds;Parent=LDENT00047960;
scaffold156_size194776	maker	CDS	132362	132447	.	-	0	ID=LDENT00047960:cds;Parent=LDENT00047960;
scaffold156_size194776	maker	CDS	130273	130357	.	-	1	ID=LDENT00047960:cds;Parent=LDENT00047960;
scaffold156_size194776	maker	CDS	130074	130156	.	-	0	ID=LDENT00047960:cds;Parent=LDENT00047960;
scaffold156_size194776	maker	CDS	129655	129678	.	-	1	ID=LDENT00047960:cds;Parent=LDENT00047960;
scaffold156_size194776	maker	CDS	123622	123723	.	-	1	ID=LDENT00047960:cds;Parent=LDENT00047960;
scaffold156_size194776	maker	CDS	123386	123470	.	-	1	ID=LDENT00047960:cds;Parent=LDENT00047960;
scaffold156_size194776	maker	CDS	122185	122367	.	-	0	ID=LDENT00047960:cds;Parent=LDENT00047960;
scaffold156_size194776	maker	CDS	121924	122084	.	-	0	ID=LDENT00047960:cds;Parent=LDENT00047960;
scaffold156_size194776	maker	CDS	120538	120652	.	-	1	ID=LDENT00047960:cds;Parent=LDENT00047960;
scaffold156_size194776	maker	CDS	120307	120423	.	-	0	ID=LDENT00047960:cds;Parent=LDENT00047960;
scaffold156_size194776	maker	CDS	119946	120111	.	-	0	ID=LDENT00047960:cds;Parent=LDENT00047960;
scaffold156_size194776	maker	CDS	119790	119812	.	-	2	ID=LDENT00047960:cds;Parent=LDENT00047960;
scaffold156_size194776	maker	three_prime_UTR	119079	119789	.	-	.	ID=LDENT00047960:three_prime_utr;Parent=LDENT00047960;
scaffold156_size194776	maker	gene	98135	99956	.	+	.	ID=LDENG00047930;Name=LDENG00047930;Note=Similar to CLDN10: Claudin-10 (Bos taurus OX%3D9913);
scaffold156_size194776	maker	mRNA	98135	99956	74.3	+	.	ID=LDENT00047930;Parent=LDENG00047930;Name=LDENT00047930;Note=Similar to CLDN10: Claudin-10 (Bos taurus OX%3D9913);
scaffold156_size194776	maker	exon	98135	98354	.	+	.	ID=LDENT00047930:1;Parent=LDENT00047930;
scaffold156_size194776	maker	exon	99155	99316	.	+	.	ID=LDENT00047930:2;Parent=LDENT00047930;
scaffold156_size194776	maker	exon	99393	99474	.	+	.	ID=LDENT00047930:3;Parent=LDENT00047930;
scaffold156_size194776	maker	exon	99570	99674	.	+	.	ID=LDENT00047930:4;Parent=LDENT00047930;
scaffold156_size194776	maker	exon	99800	99956	.	+	.	ID=LDENT00047930:5;Parent=LDENT00047930;
scaffold156_size194776	maker	CDS	98135	98354	.	+	0	ID=LDENT00047930:cds;Parent=LDENT00047930;
scaffold156_size194776	maker	CDS	99155	99316	.	+	2	ID=LDENT00047930:cds;Parent=LDENT00047930;
scaffold156_size194776	maker	CDS	99393	99474	.	+	2	ID=LDENT00047930:cds;Parent=LDENT00047930;
scaffold156_size194776	maker	CDS	99570	99674	.	+	1	ID=LDENT00047930:cds;Parent=LDENT00047930;
scaffold156_size194776	maker	CDS	99800	99956	.	+	1	ID=LDENT00047930:cds;Parent=LDENT00047930;
scaffold156_size194776	maker	gene	92244	92402	.	-	.	ID=LDENG00047920;Name=LDENG00047920;Note=Protein of unknown function;
scaffold156_size194776	maker	mRNA	92244	92402	38.91958	-	.	ID=LDENT00047920;Parent=LDENG00047920;Name=LDENT00047920;Note=Protein of unknown function;
scaffold156_size194776	maker	exon	92244	92402	.	-	.	ID=LDENT00047920:1;Parent=LDENT00047920;
scaffold156_size194776	maker	CDS	92244	92402	.	-	0	ID=LDENT00047920:cds;Parent=LDENT00047920;
scaffold154_size281881	maker	gene	72088	73672	.	+	.	ID=LDENG00046560;Name=LDENG00046560;Note=Similar to sigmar1: Sigma non-opioid intracellular receptor 1 (Danio rerio OX%3D7955);
scaffold154_size281881	maker	mRNA	72088	73672	.	+	.	ID=LDENT00046560;Parent=LDENG00046560;Name=LDENT00046560;Note=Similar to sigmar1: Sigma non-opioid intracellular receptor 1 (Danio rerio OX%3D7955);
scaffold154_size281881	maker	exon	72088	72232	.	+	.	ID=LDENT00046560:1;Parent=LDENT00046560;
scaffold154_size281881	maker	exon	72377	72428	.	+	.	ID=LDENT00046560:2;Parent=LDENT00046560;
scaffold154_size281881	maker	exon	72838	72986	.	+	.	ID=LDENT00046560:3;Parent=LDENT00046560;
scaffold154_size281881	maker	exon	73261	73353	.	+	.	ID=LDENT00046560:4;Parent=LDENT00046560;
scaffold154_size281881	maker	exon	73443	73672	.	+	.	ID=LDENT00046560:5;Parent=LDENT00046560;
scaffold154_size281881	maker	CDS	72088	72232	.	+	0	ID=LDENT00046560:cds;Parent=LDENT00046560;
scaffold154_size281881	maker	CDS	72377	72428	.	+	2	ID=LDENT00046560:cds;Parent=LDENT00046560;
scaffold154_size281881	maker	CDS	72838	72986	.	+	1	ID=LDENT00046560:cds;Parent=LDENT00046560;
scaffold154_size281881	maker	CDS	73261	73353	.	+	2	ID=LDENT00046560:cds;Parent=LDENT00046560;
scaffold154_size281881	maker	CDS	73443	73672	.	+	2	ID=LDENT00046560:cds;Parent=LDENT00046560;
scaffold154_size281881	maker	gene	78191	86135	.	+	.	ID=LDENG00046570;Name=LDENG00046570;Note=Similar to katnal2: Katanin p60 ATPase-containing subunit A-like 2 (Xenopus tropicalis OX%3D8364);
scaffold154_size281881	maker	mRNA	78191	86135	.	+	.	ID=LDENT00046570;Parent=LDENG00046570;Name=LDENT00046570;Note=Similar to katnal2: Katanin p60 ATPase-containing subunit A-like 2 (Xenopus tropicalis OX%3D8364);
scaffold154_size281881	maker	exon	78191	78309	.	+	.	ID=LDENT00046570:1;Parent=LDENT00046570;
scaffold154_size281881	maker	exon	78495	78661	.	+	.	ID=LDENT00046570:2;Parent=LDENT00046570;
scaffold154_size281881	maker	exon	79069	79102	.	+	.	ID=LDENT00046570:3;Parent=LDENT00046570;
scaffold154_size281881	maker	exon	79519	79636	.	+	.	ID=LDENT00046570:4;Parent=LDENT00046570;
scaffold154_size281881	maker	exon	80138	80215	.	+	.	ID=LDENT00046570:5;Parent=LDENT00046570;
scaffold154_size281881	maker	exon	80678	80743	.	+	.	ID=LDENT00046570:6;Parent=LDENT00046570;
scaffold154_size281881	maker	exon	81027	81104	.	+	.	ID=LDENT00046570:7;Parent=LDENT00046570;
scaffold154_size281881	maker	exon	81478	81576	.	+	.	ID=LDENT00046570:8;Parent=LDENT00046570;
scaffold154_size281881	maker	exon	83317	83380	.	+	.	ID=LDENT00046570:9;Parent=LDENT00046570;
scaffold154_size281881	maker	exon	83666	83784	.	+	.	ID=LDENT00046570:10;Parent=LDENT00046570;
scaffold154_size281881	maker	exon	83884	83975	.	+	.	ID=LDENT00046570:11;Parent=LDENT00046570;
scaffold154_size281881	maker	exon	84609	84719	.	+	.	ID=LDENT00046570:12;Parent=LDENT00046570;
scaffold154_size281881	maker	exon	84858	85020	.	+	.	ID=LDENT00046570:13;Parent=LDENT00046570;
scaffold154_size281881	maker	exon	85806	85908	.	+	.	ID=LDENT00046570:14;Parent=LDENT00046570;
scaffold154_size281881	maker	exon	85996	86135	.	+	.	ID=LDENT00046570:15;Parent=LDENT00046570;
scaffold154_size281881	maker	CDS	78191	78309	.	+	0	ID=LDENT00046570:cds;Parent=LDENT00046570;
scaffold154_size281881	maker	CDS	78495	78661	.	+	1	ID=LDENT00046570:cds;Parent=LDENT00046570;
scaffold154_size281881	maker	CDS	79069	79102	.	+	2	ID=LDENT00046570:cds;Parent=LDENT00046570;
scaffold154_size281881	maker	CDS	79519	79636	.	+	1	ID=LDENT00046570:cds;Parent=LDENT00046570;
scaffold154_size281881	maker	CDS	80138	80215	.	+	0	ID=LDENT00046570:cds;Parent=LDENT00046570;
scaffold154_size281881	maker	CDS	80678	80743	.	+	0	ID=LDENT00046570:cds;Parent=LDENT00046570;
scaffold154_size281881	maker	CDS	81027	81104	.	+	0	ID=LDENT00046570:cds;Parent=LDENT00046570;
scaffold154_size281881	maker	CDS	81478	81576	.	+	0	ID=LDENT00046570:cds;Parent=LDENT00046570;
scaffold154_size281881	maker	CDS	83317	83380	.	+	0	ID=LDENT00046570:cds;Parent=LDENT00046570;
scaffold154_size281881	maker	CDS	83666	83784	.	+	2	ID=LDENT00046570:cds;Parent=LDENT00046570;
scaffold154_size281881	maker	CDS	83884	83975	.	+	0	ID=LDENT00046570:cds;Parent=LDENT00046570;
scaffold154_size281881	maker	CDS	84609	84719	.	+	1	ID=LDENT00046570:cds;Parent=LDENT00046570;
scaffold154_size281881	maker	CDS	84858	85020	.	+	1	ID=LDENT00046570:cds;Parent=LDENT00046570;
scaffold154_size281881	maker	CDS	85806	85908	.	+	0	ID=LDENT00046570:cds;Parent=LDENT00046570;
scaffold154_size281881	maker	CDS	85996	86135	.	+	2	ID=LDENT00046570:cds;Parent=LDENT00046570;
scaffold154_size281881	maker	gene	257681	259036	.	+	.	ID=LDENG00046620;Name=LDENG00046620;Note=Similar to B3GNT2: N-acetyllactosaminide beta-1%2C3-N-acetylglucosaminyltransferase 2 (Mus musculus OX%3D10090);
scaffold154_size281881	maker	mRNA	257681	259036	.	+	.	ID=LDENT00046620;Parent=LDENG00046620;Name=LDENT00046620;Note=Similar to B3GNT2: N-acetyllactosaminide beta-1%2C3-N-acetylglucosaminyltransferase 2 (Mus musculus OX%3D10090);
scaffold154_size281881	maker	exon	257681	259036	.	+	.	ID=LDENT00046620:1;Parent=LDENT00046620;
scaffold154_size281881	maker	CDS	257681	259036	.	+	0	ID=LDENT00046620:cds;Parent=LDENT00046620;
scaffold154_size281881	maker	gene	40100	71538	.	-	.	ID=LDENG00046550;Name=LDENG00046550;Note=Similar to GALT: Galactose-1-phosphate uridylyltransferase (Homo sapiens OX%3D9606);
scaffold154_size281881	maker	mRNA	40100	71538	.	-	.	ID=LDENT00046550;Parent=LDENG00046550;Name=LDENT00046550;Note=Similar to GALT: Galactose-1-phosphate uridylyltransferase (Homo sapiens OX%3D9606);
scaffold154_size281881	maker	exon	40100	40357	.	-	.	ID=LDENT00046550:1;Parent=LDENT00046550;
scaffold154_size281881	maker	exon	41222	41376	.	-	.	ID=LDENT00046550:2;Parent=LDENT00046550;
scaffold154_size281881	maker	exon	47994	48077	.	-	.	ID=LDENT00046550:3;Parent=LDENT00046550;
scaffold154_size281881	maker	exon	50236	50368	.	-	.	ID=LDENT00046550:4;Parent=LDENT00046550;
scaffold154_size281881	maker	exon	56839	56961	.	-	.	ID=LDENT00046550:5;Parent=LDENT00046550;
scaffold154_size281881	maker	exon	62148	62204	.	-	.	ID=LDENT00046550:6;Parent=LDENT00046550;
scaffold154_size281881	maker	exon	63711	63840	.	-	.	ID=LDENT00046550:7;Parent=LDENT00046550;
scaffold154_size281881	maker	exon	68133	68181	.	-	.	ID=LDENT00046550:8;Parent=LDENT00046550;
scaffold154_size281881	maker	exon	69009	69084	.	-	.	ID=LDENT00046550:9;Parent=LDENT00046550;
scaffold154_size281881	maker	exon	69710	69879	.	-	.	ID=LDENT00046550:10;Parent=LDENT00046550;
scaffold154_size281881	maker	exon	71502	71538	.	-	.	ID=LDENT00046550:11;Parent=LDENT00046550;
scaffold154_size281881	maker	CDS	71502	71538	.	-	0	ID=LDENT00046550:cds;Parent=LDENT00046550;
scaffold154_size281881	maker	CDS	69710	69879	.	-	2	ID=LDENT00046550:cds;Parent=LDENT00046550;
scaffold154_size281881	maker	CDS	69009	69084	.	-	0	ID=LDENT00046550:cds;Parent=LDENT00046550;
scaffold154_size281881	maker	CDS	68133	68181	.	-	2	ID=LDENT00046550:cds;Parent=LDENT00046550;
scaffold154_size281881	maker	CDS	63711	63840	.	-	1	ID=LDENT00046550:cds;Parent=LDENT00046550;
scaffold154_size281881	maker	CDS	62148	62204	.	-	0	ID=LDENT00046550:cds;Parent=LDENT00046550;
scaffold154_size281881	maker	CDS	56839	56961	.	-	0	ID=LDENT00046550:cds;Parent=LDENT00046550;
scaffold154_size281881	maker	CDS	50236	50368	.	-	0	ID=LDENT00046550:cds;Parent=LDENT00046550;
scaffold154_size281881	maker	CDS	47994	48077	.	-	2	ID=LDENT00046550:cds;Parent=LDENT00046550;
scaffold154_size281881	maker	CDS	41222	41376	.	-	2	ID=LDENT00046550:cds;Parent=LDENT00046550;
scaffold154_size281881	maker	CDS	40262	40357	.	-	0	ID=LDENT00046550:cds;Parent=LDENT00046550;
scaffold154_size281881	maker	three_prime_UTR	40100	40261	.	-	.	ID=LDENT00046550:three_prime_utr;Parent=LDENT00046550;
scaffold154_size281881	maker	gene	86731	91931	.	-	.	ID=LDENG00046580;Name=LDENG00046580;Note=Similar to hdhd2: Haloacid dehalogenase-like hydrolase domain-containing protein 2 (Danio rerio OX%3D7955);
scaffold154_size281881	maker	mRNA	86731	91931	.	-	.	ID=LDENT00046580;Parent=LDENG00046580;Name=LDENT00046580;Note=Similar to hdhd2: Haloacid dehalogenase-like hydrolase domain-containing protein 2 (Danio rerio OX%3D7955);
scaffold154_size281881	maker	exon	86731	86846	.	-	.	ID=LDENT00046580:1;Parent=LDENT00046580;
scaffold154_size281881	maker	exon	87810	87873	.	-	.	ID=LDENT00046580:2;Parent=LDENT00046580;
scaffold154_size281881	maker	exon	87956	88006	.	-	.	ID=LDENT00046580:3;Parent=LDENT00046580;
scaffold154_size281881	maker	exon	88269	88434	.	-	.	ID=LDENT00046580:4;Parent=LDENT00046580;
scaffold154_size281881	maker	exon	89137	89221	.	-	.	ID=LDENT00046580:5;Parent=LDENT00046580;
scaffold154_size281881	maker	exon	89928	90033	.	-	.	ID=LDENT00046580:6;Parent=LDENT00046580;
scaffold154_size281881	maker	exon	90250	90352	.	-	.	ID=LDENT00046580:7;Parent=LDENT00046580;
scaffold154_size281881	maker	exon	91831	91931	.	-	.	ID=LDENT00046580:8;Parent=LDENT00046580;
scaffold154_size281881	maker	CDS	91831	91931	.	-	0	ID=LDENT00046580:cds;Parent=LDENT00046580;
scaffold154_size281881	maker	CDS	90250	90352	.	-	1	ID=LDENT00046580:cds;Parent=LDENT00046580;
scaffold154_size281881	maker	CDS	89928	90033	.	-	0	ID=LDENT00046580:cds;Parent=LDENT00046580;
scaffold154_size281881	maker	CDS	89137	89221	.	-	2	ID=LDENT00046580:cds;Parent=LDENT00046580;
scaffold154_size281881	maker	CDS	88269	88434	.	-	1	ID=LDENT00046580:cds;Parent=LDENT00046580;
scaffold154_size281881	maker	CDS	87956	88006	.	-	0	ID=LDENT00046580:cds;Parent=LDENT00046580;
scaffold154_size281881	maker	CDS	87810	87873	.	-	0	ID=LDENT00046580:cds;Parent=LDENT00046580;
scaffold154_size281881	maker	CDS	86731	86846	.	-	2	ID=LDENT00046580:cds;Parent=LDENT00046580;
scaffold154_size281881	maker	gene	95807	97354	.	-	.	ID=LDENG00046590;Name=LDENG00046590;Note=Similar to ier3ip1: Immediate early response 3-interacting protein 1 (Danio rerio OX%3D7955);
scaffold154_size281881	maker	mRNA	95807	97354	.	-	.	ID=LDENT00046590;Parent=LDENG00046590;Name=LDENT00046590;Note=Similar to ier3ip1: Immediate early response 3-interacting protein 1 (Danio rerio OX%3D7955);
scaffold154_size281881	maker	exon	95807	95862	.	-	.	ID=LDENT00046590:1;Parent=LDENT00046590;
scaffold154_size281881	maker	exon	96454	96555	.	-	.	ID=LDENT00046590:2;Parent=LDENT00046590;
scaffold154_size281881	maker	exon	97264	97354	.	-	.	ID=LDENT00046590:3;Parent=LDENT00046590;
scaffold154_size281881	maker	CDS	97264	97354	.	-	0	ID=LDENT00046590:cds;Parent=LDENT00046590;
scaffold154_size281881	maker	CDS	96454	96555	.	-	2	ID=LDENT00046590:cds;Parent=LDENT00046590;
scaffold154_size281881	maker	CDS	95807	95862	.	-	2	ID=LDENT00046590:cds;Parent=LDENT00046590;
scaffold154_size281881	maker	gene	100772	109240	.	-	.	ID=LDENG00046600;Name=LDENG00046600;Note=Similar to SKOR2: SKI family transcriptional corepressor 2 (Homo sapiens OX%3D9606);
scaffold154_size281881	maker	mRNA	100772	109240	.	-	.	ID=LDENT00046600;Parent=LDENG00046600;Name=LDENT00046600;Note=Similar to SKOR2: SKI family transcriptional corepressor 2 (Homo sapiens OX%3D9606);
scaffold154_size281881	maker	exon	100772	100828	.	-	.	ID=LDENT00046600:1;Parent=LDENT00046600;
scaffold154_size281881	maker	exon	102136	102203	.	-	.	ID=LDENT00046600:2;Parent=LDENT00046600;
scaffold154_size281881	maker	exon	102474	102572	.	-	.	ID=LDENT00046600:3;Parent=LDENT00046600;
scaffold154_size281881	maker	exon	102813	102878	.	-	.	ID=LDENT00046600:4;Parent=LDENT00046600;
scaffold154_size281881	maker	exon	105773	105850	.	-	.	ID=LDENT00046600:5;Parent=LDENT00046600;
scaffold154_size281881	maker	exon	106557	106620	.	-	.	ID=LDENT00046600:6;Parent=LDENT00046600;
scaffold154_size281881	maker	exon	107309	109240	.	-	.	ID=LDENT00046600:7;Parent=LDENT00046600;
scaffold154_size281881	maker	CDS	107309	109240	.	-	0	ID=LDENT00046600:cds;Parent=LDENT00046600;
scaffold154_size281881	maker	CDS	106557	106620	.	-	0	ID=LDENT00046600:cds;Parent=LDENT00046600;
scaffold154_size281881	maker	CDS	105773	105850	.	-	2	ID=LDENT00046600:cds;Parent=LDENT00046600;
scaffold154_size281881	maker	CDS	102813	102878	.	-	2	ID=LDENT00046600:cds;Parent=LDENT00046600;
scaffold154_size281881	maker	CDS	102474	102572	.	-	2	ID=LDENT00046600:cds;Parent=LDENT00046600;
scaffold154_size281881	maker	CDS	102136	102203	.	-	2	ID=LDENT00046600:cds;Parent=LDENT00046600;
scaffold154_size281881	maker	CDS	100772	100828	.	-	0	ID=LDENT00046600:cds;Parent=LDENT00046600;
scaffold154_size281881	maker	gene	235838	254322	.	-	.	ID=LDENG00046610;Name=LDENG00046610;Note=Similar to smad2: Mothers against decapentaplegic homolog 2 (Danio rerio OX%3D7955);
scaffold154_size281881	maker	mRNA	235838	254322	.	-	.	ID=LDENT00046610;Parent=LDENG00046610;Name=LDENT00046610;Note=Similar to smad2: Mothers against decapentaplegic homolog 2 (Danio rerio OX%3D7955);
scaffold154_size281881	maker	exon	235838	236905	.	-	.	ID=LDENT00046610:1;Parent=LDENT00046610;
scaffold154_size281881	maker	exon	239359	239503	.	-	.	ID=LDENT00046610:2;Parent=LDENT00046610;
scaffold154_size281881	maker	exon	240696	240833	.	-	.	ID=LDENT00046610:3;Parent=LDENT00046610;
scaffold154_size281881	maker	exon	241267	241479	.	-	.	ID=LDENT00046610:4;Parent=LDENT00046610;
scaffold154_size281881	maker	exon	241812	241865	.	-	.	ID=LDENT00046610:5;Parent=LDENT00046610;
scaffold154_size281881	maker	exon	242305	242379	.	-	.	ID=LDENT00046610:6;Parent=LDENT00046610;
scaffold154_size281881	maker	exon	242691	242825	.	-	.	ID=LDENT00046610:7;Parent=LDENT00046610;
scaffold154_size281881	maker	exon	243628	243821	.	-	.	ID=LDENT00046610:8;Parent=LDENT00046610;
scaffold154_size281881	maker	exon	244634	244723	.	-	.	ID=LDENT00046610:9;Parent=LDENT00046610;
scaffold154_size281881	maker	exon	251464	252049	.	-	.	ID=LDENT00046610:10;Parent=LDENT00046610;
scaffold154_size281881	maker	exon	254174	254322	.	-	.	ID=LDENT00046610:11;Parent=LDENT00046610;
scaffold154_size281881	maker	five_prime_UTR	254174	254322	.	-	.	ID=LDENT00046610:five_prime_utr;Parent=LDENT00046610;
scaffold154_size281881	maker	five_prime_UTR	251721	252049	.	-	.	ID=LDENT00046610:five_prime_utr;Parent=LDENT00046610;
scaffold154_size281881	maker	CDS	251464	251720	.	-	0	ID=LDENT00046610:cds;Parent=LDENT00046610;
scaffold154_size281881	maker	CDS	244634	244723	.	-	1	ID=LDENT00046610:cds;Parent=LDENT00046610;
scaffold154_size281881	maker	CDS	243628	243821	.	-	1	ID=LDENT00046610:cds;Parent=LDENT00046610;
scaffold154_size281881	maker	CDS	242691	242825	.	-	2	ID=LDENT00046610:cds;Parent=LDENT00046610;
scaffold154_size281881	maker	CDS	242305	242379	.	-	2	ID=LDENT00046610:cds;Parent=LDENT00046610;
scaffold154_size281881	maker	CDS	241812	241865	.	-	2	ID=LDENT00046610:cds;Parent=LDENT00046610;
scaffold154_size281881	maker	CDS	241267	241479	.	-	2	ID=LDENT00046610:cds;Parent=LDENT00046610;
scaffold154_size281881	maker	CDS	240696	240833	.	-	2	ID=LDENT00046610:cds;Parent=LDENT00046610;
scaffold154_size281881	maker	CDS	239359	239503	.	-	2	ID=LDENT00046610:cds;Parent=LDENT00046610;
scaffold154_size281881	maker	CDS	236782	236905	.	-	1	ID=LDENT00046610:cds;Parent=LDENT00046610;
scaffold154_size281881	maker	three_prime_UTR	235838	236781	.	-	.	ID=LDENT00046610:three_prime_utr;Parent=LDENT00046610;
scaffold154_size281881	maker	gene	280372	281041	.	-	.	ID=LDENG00046630;Name=LDENG00046630;Note=Similar to ATP8B2: Phospholipid-transporting ATPase ID (Homo sapiens OX%3D9606);
scaffold154_size281881	maker	mRNA	280372	281041	.	-	.	ID=LDENT00046630;Parent=LDENG00046630;Name=LDENT00046630;Note=Similar to ATP8B2: Phospholipid-transporting ATPase ID (Homo sapiens OX%3D9606);
scaffold154_size281881	maker	exon	280372	280635	.	-	.	ID=LDENT00046630:1;Parent=LDENT00046630;
scaffold154_size281881	maker	exon	280724	280854	.	-	.	ID=LDENT00046630:2;Parent=LDENT00046630;
scaffold154_size281881	maker	exon	280990	281041	.	-	.	ID=LDENT00046630:3;Parent=LDENT00046630;
scaffold154_size281881	maker	CDS	280990	281041	.	-	0	ID=LDENT00046630:cds;Parent=LDENT00046630;
scaffold154_size281881	maker	CDS	280724	280854	.	-	2	ID=LDENT00046630:cds;Parent=LDENT00046630;
scaffold154_size281881	maker	CDS	280372	280635	.	-	0	ID=LDENT00046630:cds;Parent=LDENT00046630;
scaffold161_size397863_132622_397863	maker	gene	9225	18891	.	+	.	ID=LDENG00051440;Name=LDENG00051440;Note=Similar to OS9: Protein OS-9 (Homo sapiens OX%3D9606);
scaffold161_size397863_132622_397863	maker	mRNA	9225	18891	.	+	.	ID=LDENT00051440;Parent=LDENG00051440;Name=LDENT00051440;Note=Similar to OS9: Protein OS-9 (Homo sapiens OX%3D9606);
scaffold161_size397863_132622_397863	maker	exon	9225	9388	.	+	.	ID=LDENT00051440:1;Parent=LDENT00051440;
scaffold161_size397863_132622_397863	maker	exon	9801	9983	.	+	.	ID=LDENT00051440:2;Parent=LDENT00051440;
scaffold161_size397863_132622_397863	maker	exon	10463	10526	.	+	.	ID=LDENT00051440:3;Parent=LDENT00051440;
scaffold161_size397863_132622_397863	maker	exon	10628	10704	.	+	.	ID=LDENT00051440:4;Parent=LDENT00051440;
scaffold161_size397863_132622_397863	maker	exon	11486	11584	.	+	.	ID=LDENT00051440:5;Parent=LDENT00051440;
scaffold161_size397863_132622_397863	maker	exon	11774	11975	.	+	.	ID=LDENT00051440:6;Parent=LDENT00051440;
scaffold161_size397863_132622_397863	maker	exon	12215	12376	.	+	.	ID=LDENT00051440:7;Parent=LDENT00051440;
scaffold161_size397863_132622_397863	maker	exon	12556	12671	.	+	.	ID=LDENT00051440:8;Parent=LDENT00051440;
scaffold161_size397863_132622_397863	maker	exon	13211	13271	.	+	.	ID=LDENT00051440:9;Parent=LDENT00051440;
scaffold161_size397863_132622_397863	maker	exon	13546	13628	.	+	.	ID=LDENT00051440:10;Parent=LDENT00051440;
scaffold161_size397863_132622_397863	maker	exon	13737	13940	.	+	.	ID=LDENT00051440:11;Parent=LDENT00051440;
scaffold161_size397863_132622_397863	maker	exon	14031	14232	.	+	.	ID=LDENT00051440:12;Parent=LDENT00051440;
scaffold161_size397863_132622_397863	maker	exon	14670	14837	.	+	.	ID=LDENT00051440:13;Parent=LDENT00051440;
scaffold161_size397863_132622_397863	maker	exon	15448	15557	.	+	.	ID=LDENT00051440:14;Parent=LDENT00051440;
scaffold161_size397863_132622_397863	maker	exon	17067	18891	.	+	.	ID=LDENT00051440:15;Parent=LDENT00051440;
scaffold161_size397863_132622_397863	maker	five_prime_UTR	9225	9238	.	+	.	ID=LDENT00051440:five_prime_utr;Parent=LDENT00051440;
scaffold161_size397863_132622_397863	maker	CDS	9239	9388	.	+	0	ID=LDENT00051440:cds;Parent=LDENT00051440;
scaffold161_size397863_132622_397863	maker	CDS	9801	9983	.	+	0	ID=LDENT00051440:cds;Parent=LDENT00051440;
scaffold161_size397863_132622_397863	maker	CDS	10463	10526	.	+	0	ID=LDENT00051440:cds;Parent=LDENT00051440;
scaffold161_size397863_132622_397863	maker	CDS	10628	10704	.	+	2	ID=LDENT00051440:cds;Parent=LDENT00051440;
scaffold161_size397863_132622_397863	maker	CDS	11486	11584	.	+	0	ID=LDENT00051440:cds;Parent=LDENT00051440;
scaffold161_size397863_132622_397863	maker	CDS	11774	11975	.	+	0	ID=LDENT00051440:cds;Parent=LDENT00051440;
scaffold161_size397863_132622_397863	maker	CDS	12215	12376	.	+	2	ID=LDENT00051440:cds;Parent=LDENT00051440;
scaffold161_size397863_132622_397863	maker	CDS	12556	12671	.	+	2	ID=LDENT00051440:cds;Parent=LDENT00051440;
scaffold161_size397863_132622_397863	maker	CDS	13211	13271	.	+	0	ID=LDENT00051440:cds;Parent=LDENT00051440;
scaffold161_size397863_132622_397863	maker	CDS	13546	13628	.	+	2	ID=LDENT00051440:cds;Parent=LDENT00051440;
scaffold161_size397863_132622_397863	maker	CDS	13737	13940	.	+	0	ID=LDENT00051440:cds;Parent=LDENT00051440;
scaffold161_size397863_132622_397863	maker	CDS	14031	14232	.	+	0	ID=LDENT00051440:cds;Parent=LDENT00051440;
scaffold161_size397863_132622_397863	maker	CDS	14670	14837	.	+	2	ID=LDENT00051440:cds;Parent=LDENT00051440;
scaffold161_size397863_132622_397863	maker	CDS	15448	15557	.	+	2	ID=LDENT00051440:cds;Parent=LDENT00051440;
scaffold161_size397863_132622_397863	maker	CDS	17067	17204	.	+	0	ID=LDENT00051440:cds;Parent=LDENT00051440;
scaffold161_size397863_132622_397863	maker	three_prime_UTR	17205	18891	.	+	.	ID=LDENT00051440:three_prime_utr;Parent=LDENT00051440;
scaffold161_size397863_132622_397863	maker	gene	26219	30612	.	+	.	ID=LDENG00051450;Name=LDENG00051450;Note=Similar to c1galt1b: Glycoprotein-N-acetylgalactosamine 3-beta-galactosyltransferase 1-B (Danio rerio OX%3D7955);
scaffold161_size397863_132622_397863	maker	mRNA	26219	30612	.	+	.	ID=LDENT00051450;Parent=LDENG00051450;Name=LDENT00051450;Note=Similar to c1galt1b: Glycoprotein-N-acetylgalactosamine 3-beta-galactosyltransferase 1-B (Danio rerio OX%3D7955);
scaffold161_size397863_132622_397863	maker	exon	26219	26435	.	+	.	ID=LDENT00051450:1;Parent=LDENT00051450;
scaffold161_size397863_132622_397863	maker	exon	28516	29180	.	+	.	ID=LDENT00051450:2;Parent=LDENT00051450;
scaffold161_size397863_132622_397863	maker	exon	30289	30612	.	+	.	ID=LDENT00051450:3;Parent=LDENT00051450;
scaffold161_size397863_132622_397863	maker	CDS	26219	26435	.	+	0	ID=LDENT00051450:cds;Parent=LDENT00051450;
scaffold161_size397863_132622_397863	maker	CDS	28516	29180	.	+	2	ID=LDENT00051450:cds;Parent=LDENT00051450;
scaffold161_size397863_132622_397863	maker	CDS	30289	30612	.	+	0	ID=LDENT00051450:cds;Parent=LDENT00051450;
scaffold161_size397863_132622_397863	maker	gene	49344	50672	.	+	.	ID=LDENG00051460;Name=LDENG00051460;Note=Similar to Apof: Apolipoprotein F (Rattus norvegicus OX%3D10116);
scaffold161_size397863_132622_397863	maker	mRNA	49344	50672	.	+	.	ID=LDENT00051460;Parent=LDENG00051460;Name=LDENT00051460;Note=Similar to Apof: Apolipoprotein F (Rattus norvegicus OX%3D10116);
scaffold161_size397863_132622_397863	maker	exon	49344	50672	.	+	.	ID=LDENT00051460:1;Parent=LDENT00051460;
scaffold161_size397863_132622_397863	maker	CDS	49344	50672	.	+	0	ID=LDENT00051460:cds;Parent=LDENT00051460;
scaffold161_size397863_132622_397863	maker	gene	52592	64659	.	+	.	ID=LDENG00051470;Name=LDENG00051470;Note=Similar to STAT3: Signal transducer and activator of transcription 3 (Gallus gallus OX%3D9031);
scaffold161_size397863_132622_397863	maker	mRNA	52592	64659	.	+	.	ID=LDENT00051470;Parent=LDENG00051470;Name=LDENT00051470;Note=Similar to STAT3: Signal transducer and activator of transcription 3 (Gallus gallus OX%3D9031);
scaffold161_size397863_132622_397863	maker	exon	52592	52603	.	+	.	ID=LDENT00051470:1;Parent=LDENT00051470;
scaffold161_size397863_132622_397863	maker	exon	52821	52828	.	+	.	ID=LDENT00051470:2;Parent=LDENT00051470;
scaffold161_size397863_132622_397863	maker	exon	53173	53304	.	+	.	ID=LDENT00051470:3;Parent=LDENT00051470;
scaffold161_size397863_132622_397863	maker	exon	53391	53535	.	+	.	ID=LDENT00051470:4;Parent=LDENT00051470;
scaffold161_size397863_132622_397863	maker	exon	54199	54294	.	+	.	ID=LDENT00051470:5;Parent=LDENT00051470;
scaffold161_size397863_132622_397863	maker	exon	54578	54670	.	+	.	ID=LDENT00051470:6;Parent=LDENT00051470;
scaffold161_size397863_132622_397863	maker	exon	54791	54869	.	+	.	ID=LDENT00051470:7;Parent=LDENT00051470;
scaffold161_size397863_132622_397863	maker	exon	55024	55103	.	+	.	ID=LDENT00051470:8;Parent=LDENT00051470;
scaffold161_size397863_132622_397863	maker	exon	55196	55347	.	+	.	ID=LDENT00051470:9;Parent=LDENT00051470;
scaffold161_size397863_132622_397863	maker	exon	55970	56128	.	+	.	ID=LDENT00051470:10;Parent=LDENT00051470;
scaffold161_size397863_132622_397863	maker	exon	56222	56311	.	+	.	ID=LDENT00051470:11;Parent=LDENT00051470;
scaffold161_size397863_132622_397863	maker	exon	56789	56848	.	+	.	ID=LDENT00051470:12;Parent=LDENT00051470;
scaffold161_size397863_132622_397863	maker	exon	56988	57008	.	+	.	ID=LDENT00051470:13;Parent=LDENT00051470;
scaffold161_size397863_132622_397863	maker	exon	57114	57204	.	+	.	ID=LDENT00051470:14;Parent=LDENT00051470;
scaffold161_size397863_132622_397863	maker	exon	57695	57742	.	+	.	ID=LDENT00051470:15;Parent=LDENT00051470;
scaffold161_size397863_132622_397863	maker	exon	57831	57914	.	+	.	ID=LDENT00051470:16;Parent=LDENT00051470;
scaffold161_size397863_132622_397863	maker	exon	58034	58132	.	+	.	ID=LDENT00051470:17;Parent=LDENT00051470;
scaffold161_size397863_132622_397863	maker	exon	58273	58408	.	+	.	ID=LDENT00051470:18;Parent=LDENT00051470;
scaffold161_size397863_132622_397863	maker	exon	59071	59123	.	+	.	ID=LDENT00051470:19;Parent=LDENT00051470;
scaffold161_size397863_132622_397863	maker	exon	59220	59305	.	+	.	ID=LDENT00051470:20;Parent=LDENT00051470;
scaffold161_size397863_132622_397863	maker	exon	59404	59540	.	+	.	ID=LDENT00051470:21;Parent=LDENT00051470;
scaffold161_size397863_132622_397863	maker	exon	59662	59850	.	+	.	ID=LDENT00051470:22;Parent=LDENT00051470;
scaffold161_size397863_132622_397863	maker	exon	60648	60702	.	+	.	ID=LDENT00051470:23;Parent=LDENT00051470;
scaffold161_size397863_132622_397863	maker	exon	60934	61022	.	+	.	ID=LDENT00051470:24;Parent=LDENT00051470;
scaffold161_size397863_132622_397863	maker	exon	63589	64659	.	+	.	ID=LDENT00051470:25;Parent=LDENT00051470;
scaffold161_size397863_132622_397863	maker	CDS	52592	52603	.	+	0	ID=LDENT00051470:cds;Parent=LDENT00051470;
scaffold161_size397863_132622_397863	maker	CDS	52821	52828	.	+	0	ID=LDENT00051470:cds;Parent=LDENT00051470;
scaffold161_size397863_132622_397863	maker	CDS	53173	53304	.	+	1	ID=LDENT00051470:cds;Parent=LDENT00051470;
scaffold161_size397863_132622_397863	maker	CDS	53391	53535	.	+	1	ID=LDENT00051470:cds;Parent=LDENT00051470;
scaffold161_size397863_132622_397863	maker	CDS	54199	54294	.	+	0	ID=LDENT00051470:cds;Parent=LDENT00051470;
scaffold161_size397863_132622_397863	maker	CDS	54578	54670	.	+	0	ID=LDENT00051470:cds;Parent=LDENT00051470;
scaffold161_size397863_132622_397863	maker	CDS	54791	54869	.	+	0	ID=LDENT00051470:cds;Parent=LDENT00051470;
scaffold161_size397863_132622_397863	maker	CDS	55024	55103	.	+	2	ID=LDENT00051470:cds;Parent=LDENT00051470;
scaffold161_size397863_132622_397863	maker	CDS	55196	55347	.	+	0	ID=LDENT00051470:cds;Parent=LDENT00051470;
scaffold161_size397863_132622_397863	maker	CDS	55970	56128	.	+	1	ID=LDENT00051470:cds;Parent=LDENT00051470;
scaffold161_size397863_132622_397863	maker	CDS	56222	56311	.	+	1	ID=LDENT00051470:cds;Parent=LDENT00051470;
scaffold161_size397863_132622_397863	maker	CDS	56789	56848	.	+	1	ID=LDENT00051470:cds;Parent=LDENT00051470;
scaffold161_size397863_132622_397863	maker	CDS	56988	57008	.	+	1	ID=LDENT00051470:cds;Parent=LDENT00051470;
scaffold161_size397863_132622_397863	maker	CDS	57114	57204	.	+	1	ID=LDENT00051470:cds;Parent=LDENT00051470;
scaffold161_size397863_132622_397863	maker	CDS	57695	57742	.	+	0	ID=LDENT00051470:cds;Parent=LDENT00051470;
scaffold161_size397863_132622_397863	maker	CDS	57831	57914	.	+	0	ID=LDENT00051470:cds;Parent=LDENT00051470;
scaffold161_size397863_132622_397863	maker	CDS	58034	58132	.	+	0	ID=LDENT00051470:cds;Parent=LDENT00051470;
scaffold161_size397863_132622_397863	maker	CDS	58273	58408	.	+	0	ID=LDENT00051470:cds;Parent=LDENT00051470;
scaffold161_size397863_132622_397863	maker	CDS	59071	59123	.	+	2	ID=LDENT00051470:cds;Parent=LDENT00051470;
scaffold161_size397863_132622_397863	maker	CDS	59220	59305	.	+	0	ID=LDENT00051470:cds;Parent=LDENT00051470;
scaffold161_size397863_132622_397863	maker	CDS	59404	59540	.	+	1	ID=LDENT00051470:cds;Parent=LDENT00051470;
scaffold161_size397863_132622_397863	maker	CDS	59662	59850	.	+	2	ID=LDENT00051470:cds;Parent=LDENT00051470;
scaffold161_size397863_132622_397863	maker	CDS	60648	60702	.	+	2	ID=LDENT00051470:cds;Parent=LDENT00051470;
scaffold161_size397863_132622_397863	maker	CDS	60934	61022	.	+	1	ID=LDENT00051470:cds;Parent=LDENT00051470;
scaffold161_size397863_132622_397863	maker	CDS	63589	63815	.	+	2	ID=LDENT00051470:cds;Parent=LDENT00051470;
scaffold161_size397863_132622_397863	maker	three_prime_UTR	63816	64659	.	+	.	ID=LDENT00051470:three_prime_utr;Parent=LDENT00051470;
scaffold161_size397863_132622_397863	maker	gene	122600	125487	.	+	.	ID=LDENG00051520;Name=LDENG00051520;Note=Similar to tsfm: Elongation factor Ts%2C mitochondrial (Salmo salar OX%3D8030);
scaffold161_size397863_132622_397863	maker	mRNA	122600	125487	.	+	.	ID=LDENT00051520;Parent=LDENG00051520;Name=LDENT00051520;Note=Similar to tsfm: Elongation factor Ts%2C mitochondrial (Salmo salar OX%3D8030);
scaffold161_size397863_132622_397863	maker	exon	122600	122690	.	+	.	ID=LDENT00051520:1;Parent=LDENT00051520;
scaffold161_size397863_132622_397863	maker	exon	122921	123073	.	+	.	ID=LDENT00051520:2;Parent=LDENT00051520;
scaffold161_size397863_132622_397863	maker	exon	123214	123342	.	+	.	ID=LDENT00051520:3;Parent=LDENT00051520;
scaffold161_size397863_132622_397863	maker	exon	123479	123601	.	+	.	ID=LDENT00051520:4;Parent=LDENT00051520;
scaffold161_size397863_132622_397863	maker	exon	123890	123971	.	+	.	ID=LDENT00051520:5;Parent=LDENT00051520;
scaffold161_size397863_132622_397863	maker	exon	125093	125487	.	+	.	ID=LDENT00051520:6;Parent=LDENT00051520;
scaffold161_size397863_132622_397863	maker	five_prime_UTR	122600	122642	.	+	.	ID=LDENT00051520:five_prime_utr;Parent=LDENT00051520;
scaffold161_size397863_132622_397863	maker	CDS	122643	122690	.	+	0	ID=LDENT00051520:cds;Parent=LDENT00051520;
scaffold161_size397863_132622_397863	maker	CDS	122921	123073	.	+	0	ID=LDENT00051520:cds;Parent=LDENT00051520;
scaffold161_size397863_132622_397863	maker	CDS	123214	123342	.	+	0	ID=LDENT00051520:cds;Parent=LDENT00051520;
scaffold161_size397863_132622_397863	maker	CDS	123479	123601	.	+	0	ID=LDENT00051520:cds;Parent=LDENT00051520;
scaffold161_size397863_132622_397863	maker	CDS	123890	123971	.	+	0	ID=LDENT00051520:cds;Parent=LDENT00051520;
scaffold161_size397863_132622_397863	maker	CDS	125093	125487	.	+	2	ID=LDENT00051520:cds;Parent=LDENT00051520;
scaffold161_size397863_132622_397863	maker	gene	125955	130801	.	+	.	ID=LDENG00051530;Name=LDENG00051530;Note=Similar to Myl6: Myosin light polypeptide 6 (Rattus norvegicus OX%3D10116);
scaffold161_size397863_132622_397863	maker	mRNA	125955	130801	.	+	.	ID=LDENT00051530;Parent=LDENG00051530;Name=LDENT00051530;Note=Similar to Myl6: Myosin light polypeptide 6 (Rattus norvegicus OX%3D10116);
scaffold161_size397863_132622_397863	maker	exon	125955	125957	.	+	.	ID=LDENT00051530:1;Parent=LDENT00051530;
scaffold161_size397863_132622_397863	maker	exon	126262	126289	.	+	.	ID=LDENT00051530:2;Parent=LDENT00051530;
scaffold161_size397863_132622_397863	maker	exon	128124	128267	.	+	.	ID=LDENT00051530:3;Parent=LDENT00051530;
scaffold161_size397863_132622_397863	maker	exon	128987	129160	.	+	.	ID=LDENT00051530:4;Parent=LDENT00051530;
scaffold161_size397863_132622_397863	maker	exon	129285	129362	.	+	.	ID=LDENT00051530:5;Parent=LDENT00051530;
scaffold161_size397863_132622_397863	maker	exon	130195	130801	.	+	.	ID=LDENT00051530:6;Parent=LDENT00051530;
scaffold161_size397863_132622_397863	maker	CDS	125955	125957	.	+	0	ID=LDENT00051530:cds;Parent=LDENT00051530;
scaffold161_size397863_132622_397863	maker	CDS	126262	126289	.	+	0	ID=LDENT00051530:cds;Parent=LDENT00051530;
scaffold161_size397863_132622_397863	maker	CDS	128124	128267	.	+	2	ID=LDENT00051530:cds;Parent=LDENT00051530;
scaffold161_size397863_132622_397863	maker	CDS	128987	129160	.	+	2	ID=LDENT00051530:cds;Parent=LDENT00051530;
scaffold161_size397863_132622_397863	maker	CDS	129285	129362	.	+	2	ID=LDENT00051530:cds;Parent=LDENT00051530;
scaffold161_size397863_132622_397863	maker	CDS	130195	130223	.	+	2	ID=LDENT00051530:cds;Parent=LDENT00051530;
scaffold161_size397863_132622_397863	maker	three_prime_UTR	130224	130801	.	+	.	ID=LDENT00051530:three_prime_utr;Parent=LDENT00051530;
scaffold161_size397863_132622_397863	maker	gene	198128	218972	.	+	.	ID=LDENG00051570;Name=LDENG00051570;Note=Similar to PFKM: ATP-dependent 6-phosphofructokinase%2C muscle type (Equus caballus OX%3D9796);
scaffold161_size397863_132622_397863	maker	mRNA	198128	218972	.	+	.	ID=LDENT00051570;Parent=LDENG00051570;Name=LDENT00051570;Note=Similar to PFKM: ATP-dependent 6-phosphofructokinase%2C muscle type (Equus caballus OX%3D9796);
scaffold161_size397863_132622_397863	maker	exon	198128	198199	.	+	.	ID=LDENT00051570:1;Parent=LDENT00051570;
scaffold161_size397863_132622_397863	maker	exon	198390	198467	.	+	.	ID=LDENT00051570:2;Parent=LDENT00051570;
scaffold161_size397863_132622_397863	maker	exon	198769	198958	.	+	.	ID=LDENT00051570:3;Parent=LDENT00051570;
scaffold161_size397863_132622_397863	maker	exon	199096	199261	.	+	.	ID=LDENT00051570:4;Parent=LDENT00051570;
scaffold161_size397863_132622_397863	maker	exon	199338	199382	.	+	.	ID=LDENT00051570:5;Parent=LDENT00051570;
scaffold161_size397863_132622_397863	maker	exon	199878	199986	.	+	.	ID=LDENT00051570:6;Parent=LDENT00051570;
scaffold161_size397863_132622_397863	maker	exon	200090	200185	.	+	.	ID=LDENT00051570:7;Parent=LDENT00051570;
scaffold161_size397863_132622_397863	maker	exon	200258	200350	.	+	.	ID=LDENT00051570:8;Parent=LDENT00051570;
scaffold161_size397863_132622_397863	maker	exon	200473	200598	.	+	.	ID=LDENT00051570:9;Parent=LDENT00051570;
scaffold161_size397863_132622_397863	maker	exon	200820	200884	.	+	.	ID=LDENT00051570:10;Parent=LDENT00051570;
scaffold161_size397863_132622_397863	maker	exon	200981	201044	.	+	.	ID=LDENT00051570:11;Parent=LDENT00051570;
scaffold161_size397863_132622_397863	maker	exon	201154	201300	.	+	.	ID=LDENT00051570:12;Parent=LDENT00051570;
scaffold161_size397863_132622_397863	maker	exon	201456	201526	.	+	.	ID=LDENT00051570:13;Parent=LDENT00051570;
scaffold161_size397863_132622_397863	maker	exon	201685	201772	.	+	.	ID=LDENT00051570:14;Parent=LDENT00051570;
scaffold161_size397863_132622_397863	maker	exon	201944	202096	.	+	.	ID=LDENT00051570:15;Parent=LDENT00051570;
scaffold161_size397863_132622_397863	maker	exon	202180	202344	.	+	.	ID=LDENT00051570:16;Parent=LDENT00051570;
scaffold161_size397863_132622_397863	maker	exon	202482	202543	.	+	.	ID=LDENT00051570:17;Parent=LDENT00051570;
scaffold161_size397863_132622_397863	maker	exon	202634	202745	.	+	.	ID=LDENT00051570:18;Parent=LDENT00051570;
scaffold161_size397863_132622_397863	maker	exon	202859	202958	.	+	.	ID=LDENT00051570:19;Parent=LDENT00051570;
scaffold161_size397863_132622_397863	maker	exon	203067	203172	.	+	.	ID=LDENT00051570:20;Parent=LDENT00051570;
scaffold161_size397863_132622_397863	maker	exon	204101	204230	.	+	.	ID=LDENT00051570:21;Parent=LDENT00051570;
scaffold161_size397863_132622_397863	maker	exon	205179	205233	.	+	.	ID=LDENT00051570:22;Parent=LDENT00051570;
scaffold161_size397863_132622_397863	maker	exon	205381	205469	.	+	.	ID=LDENT00051570:23;Parent=LDENT00051570;
scaffold161_size397863_132622_397863	maker	exon	205649	205951	.	+	.	ID=LDENT00051570:24;Parent=LDENT00051570;
scaffold161_size397863_132622_397863	maker	exon	206068	206820	.	+	.	ID=LDENT00051570:25;Parent=LDENT00051570;
scaffold161_size397863_132622_397863	maker	exon	207072	207173	.	+	.	ID=LDENT00051570:26;Parent=LDENT00051570;
scaffold161_size397863_132622_397863	maker	exon	207311	207422	.	+	.	ID=LDENT00051570:27;Parent=LDENT00051570;
scaffold161_size397863_132622_397863	maker	exon	207642	207769	.	+	.	ID=LDENT00051570:28;Parent=LDENT00051570;
scaffold161_size397863_132622_397863	maker	exon	207861	208054	.	+	.	ID=LDENT00051570:29;Parent=LDENT00051570;
scaffold161_size397863_132622_397863	maker	exon	208376	208618	.	+	.	ID=LDENT00051570:30;Parent=LDENT00051570;
scaffold161_size397863_132622_397863	maker	exon	208909	209053	.	+	.	ID=LDENT00051570:31;Parent=LDENT00051570;
scaffold161_size397863_132622_397863	maker	exon	209361	209520	.	+	.	ID=LDENT00051570:32;Parent=LDENT00051570;
scaffold161_size397863_132622_397863	maker	exon	209735	209874	.	+	.	ID=LDENT00051570:33;Parent=LDENT00051570;
scaffold161_size397863_132622_397863	maker	exon	210242	210376	.	+	.	ID=LDENT00051570:34;Parent=LDENT00051570;
scaffold161_size397863_132622_397863	maker	exon	210716	210887	.	+	.	ID=LDENT00051570:35;Parent=LDENT00051570;
scaffold161_size397863_132622_397863	maker	exon	210998	211126	.	+	.	ID=LDENT00051570:36;Parent=LDENT00051570;
scaffold161_size397863_132622_397863	maker	exon	211263	211419	.	+	.	ID=LDENT00051570:37;Parent=LDENT00051570;
scaffold161_size397863_132622_397863	maker	exon	211657	211766	.	+	.	ID=LDENT00051570:38;Parent=LDENT00051570;
scaffold161_size397863_132622_397863	maker	exon	211852	213005	.	+	.	ID=LDENT00051570:39;Parent=LDENT00051570;
scaffold161_size397863_132622_397863	maker	exon	213102	213501	.	+	.	ID=LDENT00051570:40;Parent=LDENT00051570;
scaffold161_size397863_132622_397863	maker	exon	213833	213958	.	+	.	ID=LDENT00051570:41;Parent=LDENT00051570;
scaffold161_size397863_132622_397863	maker	exon	214184	214397	.	+	.	ID=LDENT00051570:42;Parent=LDENT00051570;
scaffold161_size397863_132622_397863	maker	exon	214965	215170	.	+	.	ID=LDENT00051570:43;Parent=LDENT00051570;
scaffold161_size397863_132622_397863	maker	exon	215612	215739	.	+	.	ID=LDENT00051570:44;Parent=LDENT00051570;
scaffold161_size397863_132622_397863	maker	exon	215937	216059	.	+	.	ID=LDENT00051570:45;Parent=LDENT00051570;
scaffold161_size397863_132622_397863	maker	exon	216626	216775	.	+	.	ID=LDENT00051570:46;Parent=LDENT00051570;
scaffold161_size397863_132622_397863	maker	exon	216938	217105	.	+	.	ID=LDENT00051570:47;Parent=LDENT00051570;
scaffold161_size397863_132622_397863	maker	exon	217253	217357	.	+	.	ID=LDENT00051570:48;Parent=LDENT00051570;
scaffold161_size397863_132622_397863	maker	exon	217476	217585	.	+	.	ID=LDENT00051570:49;Parent=LDENT00051570;
scaffold161_size397863_132622_397863	maker	exon	217684	217767	.	+	.	ID=LDENT00051570:50;Parent=LDENT00051570;
scaffold161_size397863_132622_397863	maker	exon	218183	218347	.	+	.	ID=LDENT00051570:51;Parent=LDENT00051570;
scaffold161_size397863_132622_397863	maker	exon	218771	218972	.	+	.	ID=LDENT00051570:52;Parent=LDENT00051570;
scaffold161_size397863_132622_397863	maker	CDS	198128	198199	.	+	0	ID=LDENT00051570:cds;Parent=LDENT00051570;
scaffold161_size397863_132622_397863	maker	CDS	198390	198467	.	+	0	ID=LDENT00051570:cds;Parent=LDENT00051570;
scaffold161_size397863_132622_397863	maker	CDS	198769	198958	.	+	0	ID=LDENT00051570:cds;Parent=LDENT00051570;
scaffold161_size397863_132622_397863	maker	CDS	199096	199261	.	+	2	ID=LDENT00051570:cds;Parent=LDENT00051570;
scaffold161_size397863_132622_397863	maker	CDS	199338	199382	.	+	1	ID=LDENT00051570:cds;Parent=LDENT00051570;
scaffold161_size397863_132622_397863	maker	CDS	199878	199986	.	+	1	ID=LDENT00051570:cds;Parent=LDENT00051570;
scaffold161_size397863_132622_397863	maker	CDS	200090	200185	.	+	0	ID=LDENT00051570:cds;Parent=LDENT00051570;
scaffold161_size397863_132622_397863	maker	CDS	200258	200350	.	+	0	ID=LDENT00051570:cds;Parent=LDENT00051570;
scaffold161_size397863_132622_397863	maker	CDS	200473	200598	.	+	0	ID=LDENT00051570:cds;Parent=LDENT00051570;
scaffold161_size397863_132622_397863	maker	CDS	200820	200884	.	+	0	ID=LDENT00051570:cds;Parent=LDENT00051570;
scaffold161_size397863_132622_397863	maker	CDS	200981	201044	.	+	1	ID=LDENT00051570:cds;Parent=LDENT00051570;
scaffold161_size397863_132622_397863	maker	CDS	201154	201300	.	+	0	ID=LDENT00051570:cds;Parent=LDENT00051570;
scaffold161_size397863_132622_397863	maker	CDS	201456	201526	.	+	0	ID=LDENT00051570:cds;Parent=LDENT00051570;
scaffold161_size397863_132622_397863	maker	CDS	201685	201772	.	+	1	ID=LDENT00051570:cds;Parent=LDENT00051570;
scaffold161_size397863_132622_397863	maker	CDS	201944	202096	.	+	0	ID=LDENT00051570:cds;Parent=LDENT00051570;
scaffold161_size397863_132622_397863	maker	CDS	202180	202344	.	+	0	ID=LDENT00051570:cds;Parent=LDENT00051570;
scaffold161_size397863_132622_397863	maker	CDS	202482	202543	.	+	0	ID=LDENT00051570:cds;Parent=LDENT00051570;
scaffold161_size397863_132622_397863	maker	CDS	202634	202745	.	+	1	ID=LDENT00051570:cds;Parent=LDENT00051570;
scaffold161_size397863_132622_397863	maker	CDS	202859	202958	.	+	0	ID=LDENT00051570:cds;Parent=LDENT00051570;
scaffold161_size397863_132622_397863	maker	CDS	203067	203172	.	+	2	ID=LDENT00051570:cds;Parent=LDENT00051570;
scaffold161_size397863_132622_397863	maker	CDS	204101	204230	.	+	1	ID=LDENT00051570:cds;Parent=LDENT00051570;
scaffold161_size397863_132622_397863	maker	CDS	205179	205233	.	+	0	ID=LDENT00051570:cds;Parent=LDENT00051570;
scaffold161_size397863_132622_397863	maker	CDS	205381	205469	.	+	2	ID=LDENT00051570:cds;Parent=LDENT00051570;
scaffold161_size397863_132622_397863	maker	CDS	205649	205951	.	+	0	ID=LDENT00051570:cds;Parent=LDENT00051570;
scaffold161_size397863_132622_397863	maker	CDS	206068	206820	.	+	0	ID=LDENT00051570:cds;Parent=LDENT00051570;
scaffold161_size397863_132622_397863	maker	CDS	207072	207173	.	+	0	ID=LDENT00051570:cds;Parent=LDENT00051570;
scaffold161_size397863_132622_397863	maker	CDS	207311	207422	.	+	0	ID=LDENT00051570:cds;Parent=LDENT00051570;
scaffold161_size397863_132622_397863	maker	CDS	207642	207769	.	+	2	ID=LDENT00051570:cds;Parent=LDENT00051570;
scaffold161_size397863_132622_397863	maker	CDS	207861	208054	.	+	0	ID=LDENT00051570:cds;Parent=LDENT00051570;
scaffold161_size397863_132622_397863	maker	CDS	208376	208618	.	+	1	ID=LDENT00051570:cds;Parent=LDENT00051570;
scaffold161_size397863_132622_397863	maker	CDS	208909	209053	.	+	1	ID=LDENT00051570:cds;Parent=LDENT00051570;
scaffold161_size397863_132622_397863	maker	CDS	209361	209520	.	+	0	ID=LDENT00051570:cds;Parent=LDENT00051570;
scaffold161_size397863_132622_397863	maker	CDS	209735	209874	.	+	2	ID=LDENT00051570:cds;Parent=LDENT00051570;
scaffold161_size397863_132622_397863	maker	CDS	210242	210376	.	+	0	ID=LDENT00051570:cds;Parent=LDENT00051570;
scaffold161_size397863_132622_397863	maker	CDS	210716	210887	.	+	0	ID=LDENT00051570:cds;Parent=LDENT00051570;
scaffold161_size397863_132622_397863	maker	CDS	210998	211126	.	+	2	ID=LDENT00051570:cds;Parent=LDENT00051570;
scaffold161_size397863_132622_397863	maker	CDS	211263	211419	.	+	2	ID=LDENT00051570:cds;Parent=LDENT00051570;
scaffold161_size397863_132622_397863	maker	CDS	211657	211766	.	+	1	ID=LDENT00051570:cds;Parent=LDENT00051570;
scaffold161_size397863_132622_397863	maker	CDS	211852	213005	.	+	2	ID=LDENT00051570:cds;Parent=LDENT00051570;
scaffold161_size397863_132622_397863	maker	CDS	213102	213501	.	+	0	ID=LDENT00051570:cds;Parent=LDENT00051570;
scaffold161_size397863_132622_397863	maker	CDS	213833	213958	.	+	2	ID=LDENT00051570:cds;Parent=LDENT00051570;
scaffold161_size397863_132622_397863	maker	CDS	214184	214397	.	+	2	ID=LDENT00051570:cds;Parent=LDENT00051570;
scaffold161_size397863_132622_397863	maker	CDS	214965	215170	.	+	1	ID=LDENT00051570:cds;Parent=LDENT00051570;
scaffold161_size397863_132622_397863	maker	CDS	215612	215739	.	+	2	ID=LDENT00051570:cds;Parent=LDENT00051570;
scaffold161_size397863_132622_397863	maker	CDS	215937	216059	.	+	0	ID=LDENT00051570:cds;Parent=LDENT00051570;
scaffold161_size397863_132622_397863	maker	CDS	216626	216775	.	+	0	ID=LDENT00051570:cds;Parent=LDENT00051570;
scaffold161_size397863_132622_397863	maker	CDS	216938	217105	.	+	0	ID=LDENT00051570:cds;Parent=LDENT00051570;
scaffold161_size397863_132622_397863	maker	CDS	217253	217357	.	+	0	ID=LDENT00051570:cds;Parent=LDENT00051570;
scaffold161_size397863_132622_397863	maker	CDS	217476	217585	.	+	0	ID=LDENT00051570:cds;Parent=LDENT00051570;
scaffold161_size397863_132622_397863	maker	CDS	217684	217767	.	+	1	ID=LDENT00051570:cds;Parent=LDENT00051570;
scaffold161_size397863_132622_397863	maker	CDS	218183	218347	.	+	1	ID=LDENT00051570:cds;Parent=LDENT00051570;
scaffold161_size397863_132622_397863	maker	CDS	218771	218972	.	+	1	ID=LDENT00051570:cds;Parent=LDENT00051570;
scaffold161_size397863_132622_397863	maker	gene	219872	223732	.	+	.	ID=LDENG00051580;Name=LDENG00051580;Note=Similar to Pfdn5: Prefoldin subunit 5 (Mus musculus OX%3D10090);
scaffold161_size397863_132622_397863	maker	mRNA	219872	223732	.	+	.	ID=LDENT00051580;Parent=LDENG00051580;Name=LDENT00051580;Note=Similar to Pfdn5: Prefoldin subunit 5 (Mus musculus OX%3D10090);
scaffold161_size397863_132622_397863	maker	exon	219872	219948	.	+	.	ID=LDENT00051580:1;Parent=LDENT00051580;
scaffold161_size397863_132622_397863	maker	exon	220192	220294	.	+	.	ID=LDENT00051580:2;Parent=LDENT00051580;
scaffold161_size397863_132622_397863	maker	exon	220590	220621	.	+	.	ID=LDENT00051580:3;Parent=LDENT00051580;
scaffold161_size397863_132622_397863	maker	exon	221334	221408	.	+	.	ID=LDENT00051580:4;Parent=LDENT00051580;
scaffold161_size397863_132622_397863	maker	exon	221548	221653	.	+	.	ID=LDENT00051580:5;Parent=LDENT00051580;
scaffold161_size397863_132622_397863	maker	exon	222995	223732	.	+	.	ID=LDENT00051580:6;Parent=LDENT00051580;
scaffold161_size397863_132622_397863	maker	five_prime_UTR	219872	219882	.	+	.	ID=LDENT00051580:five_prime_utr;Parent=LDENT00051580;
scaffold161_size397863_132622_397863	maker	CDS	219883	219948	.	+	0	ID=LDENT00051580:cds;Parent=LDENT00051580;
scaffold161_size397863_132622_397863	maker	CDS	220192	220294	.	+	0	ID=LDENT00051580:cds;Parent=LDENT00051580;
scaffold161_size397863_132622_397863	maker	CDS	220590	220621	.	+	2	ID=LDENT00051580:cds;Parent=LDENT00051580;
scaffold161_size397863_132622_397863	maker	CDS	221334	221408	.	+	0	ID=LDENT00051580:cds;Parent=LDENT00051580;
scaffold161_size397863_132622_397863	maker	CDS	221548	221653	.	+	0	ID=LDENT00051580:cds;Parent=LDENT00051580;
scaffold161_size397863_132622_397863	maker	CDS	222995	223080	.	+	2	ID=LDENT00051580:cds;Parent=LDENT00051580;
scaffold161_size397863_132622_397863	maker	three_prime_UTR	223081	223732	.	+	.	ID=LDENT00051580:three_prime_utr;Parent=LDENT00051580;
scaffold161_size397863_132622_397863	maker	gene	225222	237832	.	+	.	ID=LDENG00051590;Name=LDENG00051590;Note=Similar to Larp4: La-related protein 4 (Mus musculus OX%3D10090);
scaffold161_size397863_132622_397863	maker	mRNA	225222	237832	.	+	.	ID=LDENT00051590;Parent=LDENG00051590;Name=LDENT00051590;Note=Similar to Larp4: La-related protein 4 (Mus musculus OX%3D10090);
scaffold161_size397863_132622_397863	maker	exon	225222	225306	.	+	.	ID=LDENT00051590:1;Parent=LDENT00051590;
scaffold161_size397863_132622_397863	maker	exon	225407	225598	.	+	.	ID=LDENT00051590:2;Parent=LDENT00051590;
scaffold161_size397863_132622_397863	maker	exon	227490	227628	.	+	.	ID=LDENT00051590:3;Parent=LDENT00051590;
scaffold161_size397863_132622_397863	maker	exon	227912	228149	.	+	.	ID=LDENT00051590:4;Parent=LDENT00051590;
scaffold161_size397863_132622_397863	maker	exon	228445	228581	.	+	.	ID=LDENT00051590:5;Parent=LDENT00051590;
scaffold161_size397863_132622_397863	maker	exon	228848	228951	.	+	.	ID=LDENT00051590:6;Parent=LDENT00051590;
scaffold161_size397863_132622_397863	maker	exon	229227	229337	.	+	.	ID=LDENT00051590:7;Parent=LDENT00051590;
scaffold161_size397863_132622_397863	maker	exon	229652	229705	.	+	.	ID=LDENT00051590:8;Parent=LDENT00051590;
scaffold161_size397863_132622_397863	maker	exon	230790	231005	.	+	.	ID=LDENT00051590:9;Parent=LDENT00051590;
scaffold161_size397863_132622_397863	maker	exon	231153	231256	.	+	.	ID=LDENT00051590:10;Parent=LDENT00051590;
scaffold161_size397863_132622_397863	maker	exon	231717	231947	.	+	.	ID=LDENT00051590:11;Parent=LDENT00051590;
scaffold161_size397863_132622_397863	maker	exon	232109	232160	.	+	.	ID=LDENT00051590:12;Parent=LDENT00051590;
scaffold161_size397863_132622_397863	maker	exon	232268	232432	.	+	.	ID=LDENT00051590:13;Parent=LDENT00051590;
scaffold161_size397863_132622_397863	maker	exon	232530	232639	.	+	.	ID=LDENT00051590:14;Parent=LDENT00051590;
scaffold161_size397863_132622_397863	maker	exon	232724	232898	.	+	.	ID=LDENT00051590:15;Parent=LDENT00051590;
scaffold161_size397863_132622_397863	maker	exon	234146	237832	.	+	.	ID=LDENT00051590:16;Parent=LDENT00051590;
scaffold161_size397863_132622_397863	maker	five_prime_UTR	225222	225306	.	+	.	ID=LDENT00051590:five_prime_utr;Parent=LDENT00051590;
scaffold161_size397863_132622_397863	maker	five_prime_UTR	225407	225595	.	+	.	ID=LDENT00051590:five_prime_utr;Parent=LDENT00051590;
scaffold161_size397863_132622_397863	maker	CDS	225596	225598	.	+	0	ID=LDENT00051590:cds;Parent=LDENT00051590;
scaffold161_size397863_132622_397863	maker	CDS	227490	227628	.	+	0	ID=LDENT00051590:cds;Parent=LDENT00051590;
scaffold161_size397863_132622_397863	maker	CDS	227912	228149	.	+	2	ID=LDENT00051590:cds;Parent=LDENT00051590;
scaffold161_size397863_132622_397863	maker	CDS	228445	228581	.	+	1	ID=LDENT00051590:cds;Parent=LDENT00051590;
scaffold161_size397863_132622_397863	maker	CDS	228848	228951	.	+	2	ID=LDENT00051590:cds;Parent=LDENT00051590;
scaffold161_size397863_132622_397863	maker	CDS	229227	229337	.	+	0	ID=LDENT00051590:cds;Parent=LDENT00051590;
scaffold161_size397863_132622_397863	maker	CDS	229652	229705	.	+	0	ID=LDENT00051590:cds;Parent=LDENT00051590;
scaffold161_size397863_132622_397863	maker	CDS	230790	231005	.	+	0	ID=LDENT00051590:cds;Parent=LDENT00051590;
scaffold161_size397863_132622_397863	maker	CDS	231153	231256	.	+	0	ID=LDENT00051590:cds;Parent=LDENT00051590;
scaffold161_size397863_132622_397863	maker	CDS	231717	231947	.	+	1	ID=LDENT00051590:cds;Parent=LDENT00051590;
scaffold161_size397863_132622_397863	maker	CDS	232109	232160	.	+	1	ID=LDENT00051590:cds;Parent=LDENT00051590;
scaffold161_size397863_132622_397863	maker	CDS	232268	232432	.	+	0	ID=LDENT00051590:cds;Parent=LDENT00051590;
scaffold161_size397863_132622_397863	maker	CDS	232530	232639	.	+	0	ID=LDENT00051590:cds;Parent=LDENT00051590;
scaffold161_size397863_132622_397863	maker	CDS	232724	232898	.	+	1	ID=LDENT00051590:cds;Parent=LDENT00051590;
scaffold161_size397863_132622_397863	maker	CDS	234146	234526	.	+	0	ID=LDENT00051590:cds;Parent=LDENT00051590;
scaffold161_size397863_132622_397863	maker	three_prime_UTR	234527	237832	.	+	.	ID=LDENT00051590:three_prime_utr;Parent=LDENT00051590;
scaffold161_size397863_132622_397863	maker	gene	238344	265234	.	+	.	ID=LDENG00051600;Name=LDENG00051600;Note=Similar to dip2ba: Disco-interacting protein 2 homolog B-A (Danio rerio OX%3D7955);
scaffold161_size397863_132622_397863	maker	mRNA	238344	265234	.	+	.	ID=LDENT00051600;Parent=LDENG00051600;Name=LDENT00051600;Note=Similar to dip2ba: Disco-interacting protein 2 homolog B-A (Danio rerio OX%3D7955);
scaffold161_size397863_132622_397863	maker	exon	238344	238382	.	+	.	ID=LDENT00051600:1;Parent=LDENT00051600;
scaffold161_size397863_132622_397863	maker	exon	238716	238791	.	+	.	ID=LDENT00051600:2;Parent=LDENT00051600;
scaffold161_size397863_132622_397863	maker	exon	239803	239864	.	+	.	ID=LDENT00051600:3;Parent=LDENT00051600;
scaffold161_size397863_132622_397863	maker	exon	240210	240306	.	+	.	ID=LDENT00051600:4;Parent=LDENT00051600;
scaffold161_size397863_132622_397863	maker	exon	240488	240615	.	+	.	ID=LDENT00051600:5;Parent=LDENT00051600;
scaffold161_size397863_132622_397863	maker	exon	240766	240891	.	+	.	ID=LDENT00051600:6;Parent=LDENT00051600;
scaffold161_size397863_132622_397863	maker	exon	241816	241973	.	+	.	ID=LDENT00051600:7;Parent=LDENT00051600;
scaffold161_size397863_132622_397863	maker	exon	242549	242645	.	+	.	ID=LDENT00051600:8;Parent=LDENT00051600;
scaffold161_size397863_132622_397863	maker	exon	242792	242911	.	+	.	ID=LDENT00051600:9;Parent=LDENT00051600;
scaffold161_size397863_132622_397863	maker	exon	243089	243238	.	+	.	ID=LDENT00051600:10;Parent=LDENT00051600;
scaffold161_size397863_132622_397863	maker	exon	243449	243637	.	+	.	ID=LDENT00051600:11;Parent=LDENT00051600;
scaffold161_size397863_132622_397863	maker	exon	243754	243859	.	+	.	ID=LDENT00051600:12;Parent=LDENT00051600;
scaffold161_size397863_132622_397863	maker	exon	244013	244169	.	+	.	ID=LDENT00051600:13;Parent=LDENT00051600;
scaffold161_size397863_132622_397863	maker	exon	244228	244261	.	+	.	ID=LDENT00051600:14;Parent=LDENT00051600;
scaffold161_size397863_132622_397863	maker	exon	246121	246244	.	+	.	ID=LDENT00051600:15;Parent=LDENT00051600;
scaffold161_size397863_132622_397863	maker	exon	257144	257215	.	+	.	ID=LDENT00051600:16;Parent=LDENT00051600;
scaffold161_size397863_132622_397863	maker	exon	257618	257836	.	+	.	ID=LDENT00051600:17;Parent=LDENT00051600;
scaffold161_size397863_132622_397863	maker	exon	261172	261297	.	+	.	ID=LDENT00051600:18;Parent=LDENT00051600;
scaffold161_size397863_132622_397863	maker	exon	261369	261716	.	+	.	ID=LDENT00051600:19;Parent=LDENT00051600;
scaffold161_size397863_132622_397863	maker	exon	261939	262085	.	+	.	ID=LDENT00051600:20;Parent=LDENT00051600;
scaffold161_size397863_132622_397863	maker	exon	262291	262305	.	+	.	ID=LDENT00051600:21;Parent=LDENT00051600;
scaffold161_size397863_132622_397863	maker	exon	262678	262797	.	+	.	ID=LDENT00051600:22;Parent=LDENT00051600;
scaffold161_size397863_132622_397863	maker	exon	263457	263654	.	+	.	ID=LDENT00051600:23;Parent=LDENT00051600;
scaffold161_size397863_132622_397863	maker	exon	263808	263899	.	+	.	ID=LDENT00051600:24;Parent=LDENT00051600;
scaffold161_size397863_132622_397863	maker	exon	263991	264101	.	+	.	ID=LDENT00051600:25;Parent=LDENT00051600;
scaffold161_size397863_132622_397863	maker	exon	264211	264334	.	+	.	ID=LDENT00051600:26;Parent=LDENT00051600;
scaffold161_size397863_132622_397863	maker	exon	264564	264673	.	+	.	ID=LDENT00051600:27;Parent=LDENT00051600;
scaffold161_size397863_132622_397863	maker	exon	264904	265006	.	+	.	ID=LDENT00051600:28;Parent=LDENT00051600;
scaffold161_size397863_132622_397863	maker	exon	265098	265234	.	+	.	ID=LDENT00051600:29;Parent=LDENT00051600;
scaffold161_size397863_132622_397863	maker	CDS	238344	238382	.	+	0	ID=LDENT00051600:cds;Parent=LDENT00051600;
scaffold161_size397863_132622_397863	maker	CDS	238716	238791	.	+	0	ID=LDENT00051600:cds;Parent=LDENT00051600;
scaffold161_size397863_132622_397863	maker	CDS	239803	239864	.	+	2	ID=LDENT00051600:cds;Parent=LDENT00051600;
scaffold161_size397863_132622_397863	maker	CDS	240210	240306	.	+	0	ID=LDENT00051600:cds;Parent=LDENT00051600;
scaffold161_size397863_132622_397863	maker	CDS	240488	240615	.	+	2	ID=LDENT00051600:cds;Parent=LDENT00051600;
scaffold161_size397863_132622_397863	maker	CDS	240766	240891	.	+	0	ID=LDENT00051600:cds;Parent=LDENT00051600;
scaffold161_size397863_132622_397863	maker	CDS	241816	241973	.	+	0	ID=LDENT00051600:cds;Parent=LDENT00051600;
scaffold161_size397863_132622_397863	maker	CDS	242549	242645	.	+	1	ID=LDENT00051600:cds;Parent=LDENT00051600;
scaffold161_size397863_132622_397863	maker	CDS	242792	242911	.	+	0	ID=LDENT00051600:cds;Parent=LDENT00051600;
scaffold161_size397863_132622_397863	maker	CDS	243089	243238	.	+	0	ID=LDENT00051600:cds;Parent=LDENT00051600;
scaffold161_size397863_132622_397863	maker	CDS	243449	243637	.	+	0	ID=LDENT00051600:cds;Parent=LDENT00051600;
scaffold161_size397863_132622_397863	maker	CDS	243754	243859	.	+	0	ID=LDENT00051600:cds;Parent=LDENT00051600;
scaffold161_size397863_132622_397863	maker	CDS	244013	244169	.	+	2	ID=LDENT00051600:cds;Parent=LDENT00051600;
scaffold161_size397863_132622_397863	maker	CDS	244228	244261	.	+	1	ID=LDENT00051600:cds;Parent=LDENT00051600;
scaffold161_size397863_132622_397863	maker	CDS	246121	246244	.	+	0	ID=LDENT00051600:cds;Parent=LDENT00051600;
scaffold161_size397863_132622_397863	maker	CDS	257144	257215	.	+	2	ID=LDENT00051600:cds;Parent=LDENT00051600;
scaffold161_size397863_132622_397863	maker	CDS	257618	257836	.	+	2	ID=LDENT00051600:cds;Parent=LDENT00051600;
scaffold161_size397863_132622_397863	maker	CDS	261172	261297	.	+	2	ID=LDENT00051600:cds;Parent=LDENT00051600;
scaffold161_size397863_132622_397863	maker	CDS	261369	261716	.	+	2	ID=LDENT00051600:cds;Parent=LDENT00051600;
scaffold161_size397863_132622_397863	maker	CDS	261939	262085	.	+	2	ID=LDENT00051600:cds;Parent=LDENT00051600;
scaffold161_size397863_132622_397863	maker	CDS	262291	262305	.	+	2	ID=LDENT00051600:cds;Parent=LDENT00051600;
scaffold161_size397863_132622_397863	maker	CDS	262678	262797	.	+	2	ID=LDENT00051600:cds;Parent=LDENT00051600;
scaffold161_size397863_132622_397863	maker	CDS	263457	263654	.	+	2	ID=LDENT00051600:cds;Parent=LDENT00051600;
scaffold161_size397863_132622_397863	maker	CDS	263808	263899	.	+	2	ID=LDENT00051600:cds;Parent=LDENT00051600;
scaffold161_size397863_132622_397863	maker	CDS	263991	264101	.	+	0	ID=LDENT00051600:cds;Parent=LDENT00051600;
scaffold161_size397863_132622_397863	maker	CDS	264211	264334	.	+	0	ID=LDENT00051600:cds;Parent=LDENT00051600;
scaffold161_size397863_132622_397863	maker	CDS	264564	264673	.	+	2	ID=LDENT00051600:cds;Parent=LDENT00051600;
scaffold161_size397863_132622_397863	maker	CDS	264904	265006	.	+	0	ID=LDENT00051600:cds;Parent=LDENT00051600;
scaffold161_size397863_132622_397863	maker	CDS	265098	265234	.	+	2	ID=LDENT00051600:cds;Parent=LDENT00051600;
scaffold161_size397863_132622_397863	maker	gene	7	6006	.	-	.	ID=LDENG00051430;Name=LDENG00051430;Note=Similar to B4GALNT1: Beta-1%2C4 N-acetylgalactosaminyltransferase 1 (Homo sapiens OX%3D9606);
scaffold161_size397863_132622_397863	maker	mRNA	7	6006	.	-	.	ID=LDENT00051430;Parent=LDENG00051430;Name=LDENT00051430;Note=Similar to B4GALNT1: Beta-1%2C4 N-acetylgalactosaminyltransferase 1 (Homo sapiens OX%3D9606);
scaffold161_size397863_132622_397863	maker	exon	7	221	.	-	.	ID=LDENT00051430:1;Parent=LDENT00051430;
scaffold161_size397863_132622_397863	maker	exon	785	1022	.	-	.	ID=LDENT00051430:2;Parent=LDENT00051430;
scaffold161_size397863_132622_397863	maker	exon	1142	1282	.	-	.	ID=LDENT00051430:3;Parent=LDENT00051430;
scaffold161_size397863_132622_397863	maker	exon	1459	1646	.	-	.	ID=LDENT00051430:4;Parent=LDENT00051430;
scaffold161_size397863_132622_397863	maker	exon	1778	1870	.	-	.	ID=LDENT00051430:5;Parent=LDENT00051430;
scaffold161_size397863_132622_397863	maker	exon	2971	3151	.	-	.	ID=LDENT00051430:6;Parent=LDENT00051430;
scaffold161_size397863_132622_397863	maker	exon	3243	3280	.	-	.	ID=LDENT00051430:7;Parent=LDENT00051430;
scaffold161_size397863_132622_397863	maker	exon	3410	3479	.	-	.	ID=LDENT00051430:8;Parent=LDENT00051430;
scaffold161_size397863_132622_397863	maker	exon	3545	3581	.	-	.	ID=LDENT00051430:9;Parent=LDENT00051430;
scaffold161_size397863_132622_397863	maker	exon	4372	4548	.	-	.	ID=LDENT00051430:10;Parent=LDENT00051430;
scaffold161_size397863_132622_397863	maker	exon	4637	4859	.	-	.	ID=LDENT00051430:11;Parent=LDENT00051430;
scaffold161_size397863_132622_397863	maker	exon	5288	6006	.	-	.	ID=LDENT00051430:12;Parent=LDENT00051430;
scaffold161_size397863_132622_397863	maker	five_prime_UTR	5310	6006	.	-	.	ID=LDENT00051430:five_prime_utr;Parent=LDENT00051430;
scaffold161_size397863_132622_397863	maker	CDS	5288	5309	.	-	0	ID=LDENT00051430:cds;Parent=LDENT00051430;
scaffold161_size397863_132622_397863	maker	CDS	4637	4859	.	-	2	ID=LDENT00051430:cds;Parent=LDENT00051430;
scaffold161_size397863_132622_397863	maker	CDS	4372	4548	.	-	1	ID=LDENT00051430:cds;Parent=LDENT00051430;
scaffold161_size397863_132622_397863	maker	CDS	3545	3581	.	-	1	ID=LDENT00051430:cds;Parent=LDENT00051430;
scaffold161_size397863_132622_397863	maker	CDS	3410	3479	.	-	0	ID=LDENT00051430:cds;Parent=LDENT00051430;
scaffold161_size397863_132622_397863	maker	CDS	3243	3280	.	-	2	ID=LDENT00051430:cds;Parent=LDENT00051430;
scaffold161_size397863_132622_397863	maker	CDS	2971	3151	.	-	0	ID=LDENT00051430:cds;Parent=LDENT00051430;
scaffold161_size397863_132622_397863	maker	CDS	1778	1870	.	-	2	ID=LDENT00051430:cds;Parent=LDENT00051430;
scaffold161_size397863_132622_397863	maker	CDS	1459	1646	.	-	2	ID=LDENT00051430:cds;Parent=LDENT00051430;
scaffold161_size397863_132622_397863	maker	CDS	1142	1282	.	-	0	ID=LDENT00051430:cds;Parent=LDENT00051430;
scaffold161_size397863_132622_397863	maker	CDS	785	1022	.	-	0	ID=LDENT00051430:cds;Parent=LDENT00051430;
scaffold161_size397863_132622_397863	maker	CDS	7	221	.	-	2	ID=LDENT00051430:cds;Parent=LDENT00051430;
scaffold161_size397863_132622_397863	maker	gene	67285	68488	.	-	.	ID=LDENG00051480;Name=LDENG00051480;Note=Similar to GPR84: G-protein coupled receptor 84 (Bos taurus OX%3D9913);
scaffold161_size397863_132622_397863	maker	mRNA	67285	68488	.	-	.	ID=LDENT00051480;Parent=LDENG00051480;Name=LDENT00051480;Note=Similar to GPR84: G-protein coupled receptor 84 (Bos taurus OX%3D9913);
scaffold161_size397863_132622_397863	maker	exon	67285	67842	.	-	.	ID=LDENT00051480:1;Parent=LDENT00051480;
scaffold161_size397863_132622_397863	maker	exon	68111	68488	.	-	.	ID=LDENT00051480:2;Parent=LDENT00051480;
scaffold161_size397863_132622_397863	maker	CDS	68111	68488	.	-	0	ID=LDENT00051480:cds;Parent=LDENT00051480;
scaffold161_size397863_132622_397863	maker	CDS	67285	67842	.	-	0	ID=LDENT00051480:cds;Parent=LDENT00051480;
scaffold161_size397863_132622_397863	maker	gene	73410	96491	.	-	.	ID=LDENG00051490;Name=LDENG00051490;Note=Similar to ZNF385A: Zinc finger protein 385A (Homo sapiens OX%3D9606);
scaffold161_size397863_132622_397863	maker	mRNA	73410	96491	.	-	.	ID=LDENT00051490;Parent=LDENG00051490;Name=LDENT00051490;Note=Similar to ZNF385A: Zinc finger protein 385A (Homo sapiens OX%3D9606);
scaffold161_size397863_132622_397863	maker	exon	73410	74156	.	-	.	ID=LDENT00051490:1;Parent=LDENT00051490;
scaffold161_size397863_132622_397863	maker	exon	74315	74401	.	-	.	ID=LDENT00051490:2;Parent=LDENT00051490;
scaffold161_size397863_132622_397863	maker	exon	74516	74703	.	-	.	ID=LDENT00051490:3;Parent=LDENT00051490;
scaffold161_size397863_132622_397863	maker	exon	75111	75422	.	-	.	ID=LDENT00051490:4;Parent=LDENT00051490;
scaffold161_size397863_132622_397863	maker	exon	75862	76036	.	-	.	ID=LDENT00051490:5;Parent=LDENT00051490;
scaffold161_size397863_132622_397863	maker	exon	81661	81771	.	-	.	ID=LDENT00051490:6;Parent=LDENT00051490;
scaffold161_size397863_132622_397863	maker	exon	85756	85901	.	-	.	ID=LDENT00051490:7;Parent=LDENT00051490;
scaffold161_size397863_132622_397863	maker	exon	96482	96491	.	-	.	ID=LDENT00051490:8;Parent=LDENT00051490;
scaffold161_size397863_132622_397863	maker	CDS	96482	96491	.	-	0	ID=LDENT00051490:cds;Parent=LDENT00051490;
scaffold161_size397863_132622_397863	maker	CDS	85756	85901	.	-	2	ID=LDENT00051490:cds;Parent=LDENT00051490;
scaffold161_size397863_132622_397863	maker	CDS	81661	81771	.	-	0	ID=LDENT00051490:cds;Parent=LDENT00051490;
scaffold161_size397863_132622_397863	maker	CDS	75862	76036	.	-	0	ID=LDENT00051490:cds;Parent=LDENT00051490;
scaffold161_size397863_132622_397863	maker	CDS	75111	75422	.	-	2	ID=LDENT00051490:cds;Parent=LDENT00051490;
scaffold161_size397863_132622_397863	maker	CDS	74516	74703	.	-	2	ID=LDENT00051490:cds;Parent=LDENT00051490;
scaffold161_size397863_132622_397863	maker	CDS	74315	74401	.	-	0	ID=LDENT00051490:cds;Parent=LDENT00051490;
scaffold161_size397863_132622_397863	maker	CDS	73929	74156	.	-	0	ID=LDENT00051490:cds;Parent=LDENT00051490;
scaffold161_size397863_132622_397863	maker	three_prime_UTR	73410	73928	.	-	.	ID=LDENT00051490:three_prime_utr;Parent=LDENT00051490;
scaffold161_size397863_132622_397863	maker	gene	110918	111907	.	-	.	ID=LDENG00051500;Name=LDENG00051500;Note=Similar to Neurod4: Neurogenic differentiation factor 4 (Mus musculus OX%3D10090);
scaffold161_size397863_132622_397863	maker	mRNA	110918	111907	.	-	.	ID=LDENT00051500;Parent=LDENG00051500;Name=LDENT00051500;Note=Similar to Neurod4: Neurogenic differentiation factor 4 (Mus musculus OX%3D10090);
scaffold161_size397863_132622_397863	maker	exon	110918	111907	.	-	.	ID=LDENT00051500:1;Parent=LDENT00051500;
scaffold161_size397863_132622_397863	maker	CDS	110918	111907	.	-	0	ID=LDENT00051500:cds;Parent=LDENT00051500;
scaffold161_size397863_132622_397863	maker	gene	117451	121098	.	-	.	ID=LDENG00051510;Name=LDENG00051510;Note=Similar to endou: Poly(U)-specific endoribonuclease (Paralichthys olivaceus OX%3D8255);
scaffold161_size397863_132622_397863	maker	mRNA	117451	121098	.	-	.	ID=LDENT00051510;Parent=LDENG00051510;Name=LDENT00051510;Note=Similar to endou: Poly(U)-specific endoribonuclease (Paralichthys olivaceus OX%3D8255);
scaffold161_size397863_132622_397863	maker	exon	117451	117918	.	-	.	ID=LDENT00051510:1;Parent=LDENT00051510;
scaffold161_size397863_132622_397863	maker	exon	117994	118136	.	-	.	ID=LDENT00051510:2;Parent=LDENT00051510;
scaffold161_size397863_132622_397863	maker	exon	118233	118339	.	-	.	ID=LDENT00051510:3;Parent=LDENT00051510;
scaffold161_size397863_132622_397863	maker	exon	118455	118568	.	-	.	ID=LDENT00051510:4;Parent=LDENT00051510;
scaffold161_size397863_132622_397863	maker	exon	118663	118868	.	-	.	ID=LDENT00051510:5;Parent=LDENT00051510;
scaffold161_size397863_132622_397863	maker	exon	118980	119145	.	-	.	ID=LDENT00051510:6;Parent=LDENT00051510;
scaffold161_size397863_132622_397863	maker	exon	120471	120593	.	-	.	ID=LDENT00051510:7;Parent=LDENT00051510;
scaffold161_size397863_132622_397863	maker	exon	120713	120829	.	-	.	ID=LDENT00051510:8;Parent=LDENT00051510;
scaffold161_size397863_132622_397863	maker	exon	121022	121098	.	-	.	ID=LDENT00051510:9;Parent=LDENT00051510;
scaffold161_size397863_132622_397863	maker	five_prime_UTR	121071	121098	.	-	.	ID=LDENT00051510:five_prime_utr;Parent=LDENT00051510;
scaffold161_size397863_132622_397863	maker	CDS	121022	121070	.	-	0	ID=LDENT00051510:cds;Parent=LDENT00051510;
scaffold161_size397863_132622_397863	maker	CDS	120713	120829	.	-	2	ID=LDENT00051510:cds;Parent=LDENT00051510;
scaffold161_size397863_132622_397863	maker	CDS	120471	120593	.	-	2	ID=LDENT00051510:cds;Parent=LDENT00051510;
scaffold161_size397863_132622_397863	maker	CDS	118980	119145	.	-	2	ID=LDENT00051510:cds;Parent=LDENT00051510;
scaffold161_size397863_132622_397863	maker	CDS	118663	118868	.	-	1	ID=LDENT00051510:cds;Parent=LDENT00051510;
scaffold161_size397863_132622_397863	maker	CDS	118455	118568	.	-	2	ID=LDENT00051510:cds;Parent=LDENT00051510;
scaffold161_size397863_132622_397863	maker	CDS	118233	118339	.	-	2	ID=LDENT00051510:cds;Parent=LDENT00051510;
scaffold161_size397863_132622_397863	maker	CDS	117994	118136	.	-	0	ID=LDENT00051510:cds;Parent=LDENT00051510;
scaffold161_size397863_132622_397863	maker	CDS	117798	117918	.	-	1	ID=LDENT00051510:cds;Parent=LDENT00051510;
scaffold161_size397863_132622_397863	maker	three_prime_UTR	117451	117797	.	-	.	ID=LDENT00051510:three_prime_utr;Parent=LDENT00051510;
scaffold161_size397863_132622_397863	maker	gene	131888	145617	.	-	.	ID=LDENG00051540;Name=LDENG00051540;Note=Similar to SMARCC2: SWI/SNF complex subunit SMARCC2 (Homo sapiens OX%3D9606);
scaffold161_size397863_132622_397863	maker	mRNA	131888	145617	.	-	.	ID=LDENT00051540;Parent=LDENG00051540;Name=LDENT00051540;Note=Similar to SMARCC2: SWI/SNF complex subunit SMARCC2 (Homo sapiens OX%3D9606);
scaffold161_size397863_132622_397863	maker	exon	131888	134088	.	-	.	ID=LDENT00051540:1;Parent=LDENT00051540;
scaffold161_size397863_132622_397863	maker	exon	134664	135027	.	-	.	ID=LDENT00051540:2;Parent=LDENT00051540;
scaffold161_size397863_132622_397863	maker	exon	135109	135243	.	-	.	ID=LDENT00051540:3;Parent=LDENT00051540;
scaffold161_size397863_132622_397863	maker	exon	135346	135500	.	-	.	ID=LDENT00051540:4;Parent=LDENT00051540;
scaffold161_size397863_132622_397863	maker	exon	135577	135697	.	-	.	ID=LDENT00051540:5;Parent=LDENT00051540;
scaffold161_size397863_132622_397863	maker	exon	135792	135856	.	-	.	ID=LDENT00051540:6;Parent=LDENT00051540;
scaffold161_size397863_132622_397863	maker	exon	138383	138544	.	-	.	ID=LDENT00051540:7;Parent=LDENT00051540;
scaffold161_size397863_132622_397863	maker	exon	138689	138947	.	-	.	ID=LDENT00051540:8;Parent=LDENT00051540;
scaffold161_size397863_132622_397863	maker	exon	139079	139141	.	-	.	ID=LDENT00051540:9;Parent=LDENT00051540;
scaffold161_size397863_132622_397863	maker	exon	139245	139361	.	-	.	ID=LDENT00051540:10;Parent=LDENT00051540;
scaffold161_size397863_132622_397863	maker	exon	139472	139625	.	-	.	ID=LDENT00051540:11;Parent=LDENT00051540;
scaffold161_size397863_132622_397863	maker	exon	139741	139854	.	-	.	ID=LDENT00051540:12;Parent=LDENT00051540;
scaffold161_size397863_132622_397863	maker	exon	140065	140136	.	-	.	ID=LDENT00051540:13;Parent=LDENT00051540;
scaffold161_size397863_132622_397863	maker	exon	140483	140613	.	-	.	ID=LDENT00051540:14;Parent=LDENT00051540;
scaffold161_size397863_132622_397863	maker	exon	140702	140739	.	-	.	ID=LDENT00051540:15;Parent=LDENT00051540;
scaffold161_size397863_132622_397863	maker	exon	141223	141276	.	-	.	ID=LDENT00051540:16;Parent=LDENT00051540;
scaffold161_size397863_132622_397863	maker	exon	141415	141539	.	-	.	ID=LDENT00051540:17;Parent=LDENT00051540;
scaffold161_size397863_132622_397863	maker	exon	141657	141901	.	-	.	ID=LDENT00051540:18;Parent=LDENT00051540;
scaffold161_size397863_132622_397863	maker	exon	142732	142807	.	-	.	ID=LDENT00051540:19;Parent=LDENT00051540;
scaffold161_size397863_132622_397863	maker	exon	143039	143108	.	-	.	ID=LDENT00051540:20;Parent=LDENT00051540;
scaffold161_size397863_132622_397863	maker	exon	143211	143280	.	-	.	ID=LDENT00051540:21;Parent=LDENT00051540;
scaffold161_size397863_132622_397863	maker	exon	143369	143461	.	-	.	ID=LDENT00051540:22;Parent=LDENT00051540;
scaffold161_size397863_132622_397863	maker	exon	144069	144150	.	-	.	ID=LDENT00051540:23;Parent=LDENT00051540;
scaffold161_size397863_132622_397863	maker	exon	144319	144404	.	-	.	ID=LDENT00051540:24;Parent=LDENT00051540;
scaffold161_size397863_132622_397863	maker	exon	144680	144799	.	-	.	ID=LDENT00051540:25;Parent=LDENT00051540;
scaffold161_size397863_132622_397863	maker	exon	145475	145617	.	-	.	ID=LDENT00051540:26;Parent=LDENT00051540;
scaffold161_size397863_132622_397863	maker	five_prime_UTR	145586	145617	.	-	.	ID=LDENT00051540:five_prime_utr;Parent=LDENT00051540;
scaffold161_size397863_132622_397863	maker	CDS	145475	145585	.	-	0	ID=LDENT00051540:cds;Parent=LDENT00051540;
scaffold161_size397863_132622_397863	maker	CDS	144680	144799	.	-	0	ID=LDENT00051540:cds;Parent=LDENT00051540;
scaffold161_size397863_132622_397863	maker	CDS	144319	144404	.	-	0	ID=LDENT00051540:cds;Parent=LDENT00051540;
scaffold161_size397863_132622_397863	maker	CDS	144069	144150	.	-	1	ID=LDENT00051540:cds;Parent=LDENT00051540;
scaffold161_size397863_132622_397863	maker	CDS	143369	143461	.	-	0	ID=LDENT00051540:cds;Parent=LDENT00051540;
scaffold161_size397863_132622_397863	maker	CDS	143211	143280	.	-	0	ID=LDENT00051540:cds;Parent=LDENT00051540;
scaffold161_size397863_132622_397863	maker	CDS	143039	143108	.	-	2	ID=LDENT00051540:cds;Parent=LDENT00051540;
scaffold161_size397863_132622_397863	maker	CDS	142732	142807	.	-	1	ID=LDENT00051540:cds;Parent=LDENT00051540;
scaffold161_size397863_132622_397863	maker	CDS	141657	141901	.	-	0	ID=LDENT00051540:cds;Parent=LDENT00051540;
scaffold161_size397863_132622_397863	maker	CDS	141415	141539	.	-	1	ID=LDENT00051540:cds;Parent=LDENT00051540;
scaffold161_size397863_132622_397863	maker	CDS	141223	141276	.	-	2	ID=LDENT00051540:cds;Parent=LDENT00051540;
scaffold161_size397863_132622_397863	maker	CDS	140702	140739	.	-	2	ID=LDENT00051540:cds;Parent=LDENT00051540;
scaffold161_size397863_132622_397863	maker	CDS	140483	140613	.	-	0	ID=LDENT00051540:cds;Parent=LDENT00051540;
scaffold161_size397863_132622_397863	maker	CDS	140065	140136	.	-	1	ID=LDENT00051540:cds;Parent=LDENT00051540;
scaffold161_size397863_132622_397863	maker	CDS	139741	139854	.	-	1	ID=LDENT00051540:cds;Parent=LDENT00051540;
scaffold161_size397863_132622_397863	maker	CDS	139472	139625	.	-	1	ID=LDENT00051540:cds;Parent=LDENT00051540;
scaffold161_size397863_132622_397863	maker	CDS	139245	139361	.	-	0	ID=LDENT00051540:cds;Parent=LDENT00051540;
scaffold161_size397863_132622_397863	maker	CDS	139079	139141	.	-	0	ID=LDENT00051540:cds;Parent=LDENT00051540;
scaffold161_size397863_132622_397863	maker	CDS	138689	138947	.	-	0	ID=LDENT00051540:cds;Parent=LDENT00051540;
scaffold161_size397863_132622_397863	maker	CDS	138383	138544	.	-	2	ID=LDENT00051540:cds;Parent=LDENT00051540;
scaffold161_size397863_132622_397863	maker	CDS	135792	135856	.	-	2	ID=LDENT00051540:cds;Parent=LDENT00051540;
scaffold161_size397863_132622_397863	maker	CDS	135577	135697	.	-	0	ID=LDENT00051540:cds;Parent=LDENT00051540;
scaffold161_size397863_132622_397863	maker	CDS	135346	135500	.	-	2	ID=LDENT00051540:cds;Parent=LDENT00051540;
scaffold161_size397863_132622_397863	maker	CDS	135109	135243	.	-	0	ID=LDENT00051540:cds;Parent=LDENT00051540;
scaffold161_size397863_132622_397863	maker	CDS	134664	135027	.	-	0	ID=LDENT00051540:cds;Parent=LDENT00051540;
scaffold161_size397863_132622_397863	maker	CDS	134024	134088	.	-	2	ID=LDENT00051540:cds;Parent=LDENT00051540;
scaffold161_size397863_132622_397863	maker	three_prime_UTR	131888	134023	.	-	.	ID=LDENT00051540:three_prime_utr;Parent=LDENT00051540;
scaffold161_size397863_132622_397863	maker	gene	169043	171537	.	-	.	ID=LDENG00051560;Name=LDENG00051560;Note=Similar to C1ql3: Complement C1q-like protein 3 (Mus musculus OX%3D10090);
scaffold161_size397863_132622_397863	maker	mRNA	169043	171537	.	-	.	ID=LDENT00051560;Parent=LDENG00051560;Name=LDENT00051560;Note=Similar to C1ql3: Complement C1q-like protein 3 (Mus musculus OX%3D10090);
scaffold161_size397863_132622_397863	maker	exon	169043	169471	.	-	.	ID=LDENT00051560:1;Parent=LDENT00051560;
scaffold161_size397863_132622_397863	maker	exon	169563	169869	.	-	.	ID=LDENT00051560:2;Parent=LDENT00051560;
scaffold161_size397863_132622_397863	maker	exon	170526	170558	.	-	.	ID=LDENT00051560:3;Parent=LDENT00051560;
scaffold161_size397863_132622_397863	maker	exon	171039	171086	.	-	.	ID=LDENT00051560:4;Parent=LDENT00051560;
scaffold161_size397863_132622_397863	maker	exon	171500	171537	.	-	.	ID=LDENT00051560:5;Parent=LDENT00051560;
scaffold161_size397863_132622_397863	maker	CDS	171500	171537	.	-	0	ID=LDENT00051560:cds;Parent=LDENT00051560;
scaffold161_size397863_132622_397863	maker	CDS	171039	171086	.	-	1	ID=LDENT00051560:cds;Parent=LDENT00051560;
scaffold161_size397863_132622_397863	maker	CDS	170526	170558	.	-	1	ID=LDENT00051560:cds;Parent=LDENT00051560;
scaffold161_size397863_132622_397863	maker	CDS	169563	169869	.	-	1	ID=LDENT00051560:cds;Parent=LDENT00051560;
scaffold161_size397863_132622_397863	maker	CDS	169043	169471	.	-	0	ID=LDENT00051560:cds;Parent=LDENT00051560;
scaffold161_size397863_132622_397863	maker	gene	157536	157922	.	-	.	ID=LDENG00051550;Name=LDENG00051550;Note=Protein of unknown function;
scaffold161_size397863_132622_397863	maker	mRNA	157536	157922	24.68232	-	.	ID=LDENT00051550;Parent=LDENG00051550;Name=LDENT00051550;Note=Protein of unknown function;
scaffold161_size397863_132622_397863	maker	exon	157536	157730	.	-	.	ID=LDENT00051550:1;Parent=LDENT00051550;
scaffold161_size397863_132622_397863	maker	exon	157761	157922	.	-	.	ID=LDENT00051550:2;Parent=LDENT00051550;
scaffold161_size397863_132622_397863	maker	CDS	157761	157922	.	-	0	ID=LDENT00051550:cds;Parent=LDENT00051550;
scaffold161_size397863_132622_397863	maker	CDS	157536	157730	.	-	0	ID=LDENT00051550:cds;Parent=LDENT00051550;
scaffold159_size468432_143795_468432	maker	gene	30902	45348	.	+	.	ID=LDENG00049590;Name=LDENG00049590;Note=Similar to Chst11: Carbohydrate sulfotransferase 11 (Rattus norvegicus OX%3D10116);
scaffold159_size468432_143795_468432	maker	mRNA	30902	45348	.	+	.	ID=LDENT00049590;Parent=LDENG00049590;Name=LDENT00049590;Note=Similar to Chst11: Carbohydrate sulfotransferase 11 (Rattus norvegicus OX%3D10116);
scaffold159_size468432_143795_468432	maker	exon	30902	30995	.	+	.	ID=LDENT00049590:1;Parent=LDENT00049590;
scaffold159_size468432_143795_468432	maker	exon	43066	43139	.	+	.	ID=LDENT00049590:2;Parent=LDENT00049590;
scaffold159_size468432_143795_468432	maker	exon	44239	44403	.	+	.	ID=LDENT00049590:3;Parent=LDENT00049590;
scaffold159_size468432_143795_468432	maker	exon	44665	45348	.	+	.	ID=LDENT00049590:4;Parent=LDENT00049590;
scaffold159_size468432_143795_468432	maker	CDS	30902	30995	.	+	0	ID=LDENT00049590:cds;Parent=LDENT00049590;
scaffold159_size468432_143795_468432	maker	CDS	43066	43139	.	+	2	ID=LDENT00049590:cds;Parent=LDENT00049590;
scaffold159_size468432_143795_468432	maker	CDS	44239	44403	.	+	0	ID=LDENT00049590:cds;Parent=LDENT00049590;
scaffold159_size468432_143795_468432	maker	CDS	44665	45348	.	+	0	ID=LDENT00049590:cds;Parent=LDENT00049590;
scaffold159_size468432_143795_468432	maker	gene	249791	270149	.	+	.	ID=LDENG00049640;Name=LDENG00049640;Note=Similar to LHFPL4: LHFPL tetraspan subfamily member 4 protein (Bos taurus OX%3D9913);
scaffold159_size468432_143795_468432	maker	mRNA	249791	270149	.	+	.	ID=LDENT00049640;Parent=LDENG00049640;Name=LDENT00049640;Note=Similar to LHFPL4: LHFPL tetraspan subfamily member 4 protein (Bos taurus OX%3D9913);
scaffold159_size468432_143795_468432	maker	exon	249791	249955	.	+	.	ID=LDENT00049640:1;Parent=LDENT00049640;
scaffold159_size468432_143795_468432	maker	exon	250020	250263	.	+	.	ID=LDENT00049640:2;Parent=LDENT00049640;
scaffold159_size468432_143795_468432	maker	exon	267348	267584	.	+	.	ID=LDENT00049640:3;Parent=LDENT00049640;
scaffold159_size468432_143795_468432	maker	exon	269863	269879	.	+	.	ID=LDENT00049640:4;Parent=LDENT00049640;
scaffold159_size468432_143795_468432	maker	exon	270096	270149	.	+	.	ID=LDENT00049640:5;Parent=LDENT00049640;
scaffold159_size468432_143795_468432	maker	CDS	249791	249955	.	+	0	ID=LDENT00049640:cds;Parent=LDENT00049640;
scaffold159_size468432_143795_468432	maker	CDS	250020	250263	.	+	0	ID=LDENT00049640:cds;Parent=LDENT00049640;
scaffold159_size468432_143795_468432	maker	CDS	267348	267584	.	+	2	ID=LDENT00049640:cds;Parent=LDENT00049640;
scaffold159_size468432_143795_468432	maker	CDS	269863	269879	.	+	2	ID=LDENT00049640:cds;Parent=LDENT00049640;
scaffold159_size468432_143795_468432	maker	CDS	270096	270149	.	+	0	ID=LDENT00049640:cds;Parent=LDENT00049640;
scaffold159_size468432_143795_468432	maker	gene	56096	68516	.	-	.	ID=LDENG00049600;Name=LDENG00049600;Note=Similar to Slc41a3: Solute carrier family 41 member 3 (Rattus norvegicus OX%3D10116);
scaffold159_size468432_143795_468432	maker	mRNA	56096	68516	.	-	.	ID=LDENT00049600;Parent=LDENG00049600;Name=LDENT00049600;Note=Similar to Slc41a3: Solute carrier family 41 member 3 (Rattus norvegicus OX%3D10116);
scaffold159_size468432_143795_468432	maker	exon	56096	56269	.	-	.	ID=LDENT00049600:1;Parent=LDENT00049600;
scaffold159_size468432_143795_468432	maker	exon	57462	57610	.	-	.	ID=LDENT00049600:2;Parent=LDENT00049600;
scaffold159_size468432_143795_468432	maker	exon	58508	58642	.	-	.	ID=LDENT00049600:3;Parent=LDENT00049600;
scaffold159_size468432_143795_468432	maker	exon	61432	61511	.	-	.	ID=LDENT00049600:4;Parent=LDENT00049600;
scaffold159_size468432_143795_468432	maker	exon	61617	61761	.	-	.	ID=LDENT00049600:5;Parent=LDENT00049600;
scaffold159_size468432_143795_468432	maker	exon	63642	63788	.	-	.	ID=LDENT00049600:6;Parent=LDENT00049600;
scaffold159_size468432_143795_468432	maker	exon	64276	64420	.	-	.	ID=LDENT00049600:7;Parent=LDENT00049600;
scaffold159_size468432_143795_468432	maker	exon	64805	64876	.	-	.	ID=LDENT00049600:8;Parent=LDENT00049600;
scaffold159_size468432_143795_468432	maker	exon	65512	65619	.	-	.	ID=LDENT00049600:9;Parent=LDENT00049600;
scaffold159_size468432_143795_468432	maker	exon	68322	68516	.	-	.	ID=LDENT00049600:10;Parent=LDENT00049600;
scaffold159_size468432_143795_468432	maker	CDS	68322	68516	.	-	0	ID=LDENT00049600:cds;Parent=LDENT00049600;
scaffold159_size468432_143795_468432	maker	CDS	65512	65619	.	-	0	ID=LDENT00049600:cds;Parent=LDENT00049600;
scaffold159_size468432_143795_468432	maker	CDS	64805	64876	.	-	0	ID=LDENT00049600:cds;Parent=LDENT00049600;
scaffold159_size468432_143795_468432	maker	CDS	64276	64420	.	-	0	ID=LDENT00049600:cds;Parent=LDENT00049600;
scaffold159_size468432_143795_468432	maker	CDS	63642	63788	.	-	2	ID=LDENT00049600:cds;Parent=LDENT00049600;
scaffold159_size468432_143795_468432	maker	CDS	61617	61761	.	-	2	ID=LDENT00049600:cds;Parent=LDENT00049600;
scaffold159_size468432_143795_468432	maker	CDS	61432	61511	.	-	1	ID=LDENT00049600:cds;Parent=LDENT00049600;
scaffold159_size468432_143795_468432	maker	CDS	58508	58642	.	-	2	ID=LDENT00049600:cds;Parent=LDENT00049600;
scaffold159_size468432_143795_468432	maker	CDS	57462	57610	.	-	2	ID=LDENT00049600:cds;Parent=LDENT00049600;
scaffold159_size468432_143795_468432	maker	CDS	56096	56269	.	-	0	ID=LDENT00049600:cds;Parent=LDENT00049600;
scaffold159_size468432_143795_468432	maker	gene	69185	73264	.	-	.	ID=LDENG00049610;Name=LDENG00049610;Note=Similar to Tmem132d: Transmembrane protein 132D (Rattus norvegicus OX%3D10116);
scaffold159_size468432_143795_468432	maker	mRNA	69185	73264	.	-	.	ID=LDENT00049610;Parent=LDENG00049610;Name=LDENT00049610;Note=Similar to Tmem132d: Transmembrane protein 132D (Rattus norvegicus OX%3D10116);
scaffold159_size468432_143795_468432	maker	exon	69185	69361	.	-	.	ID=LDENT00049610:1;Parent=LDENT00049610;
scaffold159_size468432_143795_468432	maker	exon	70515	70643	.	-	.	ID=LDENT00049610:2;Parent=LDENT00049610;
scaffold159_size468432_143795_468432	maker	exon	71069	71131	.	-	.	ID=LDENT00049610:3;Parent=LDENT00049610;
scaffold159_size468432_143795_468432	maker	exon	72983	73264	.	-	.	ID=LDENT00049610:4;Parent=LDENT00049610;
scaffold159_size468432_143795_468432	maker	CDS	72983	73264	.	-	0	ID=LDENT00049610:cds;Parent=LDENT00049610;
scaffold159_size468432_143795_468432	maker	CDS	71069	71131	.	-	0	ID=LDENT00049610:cds;Parent=LDENT00049610;
scaffold159_size468432_143795_468432	maker	CDS	70515	70643	.	-	0	ID=LDENT00049610:cds;Parent=LDENT00049610;
scaffold159_size468432_143795_468432	maker	CDS	69185	69361	.	-	0	ID=LDENT00049610:cds;Parent=LDENT00049610;
scaffold159_size468432_143795_468432	maker	gene	159010	234506	.	-	.	ID=LDENG00049630;Name=LDENG00049630;Note=Similar to CPNE9: Copine-9 (Homo sapiens OX%3D9606);
scaffold159_size468432_143795_468432	maker	mRNA	159010	234506	.	-	.	ID=LDENT00049630;Parent=LDENG00049630;Name=LDENT00049630;Note=Similar to CPNE9: Copine-9 (Homo sapiens OX%3D9606);
scaffold159_size468432_143795_468432	maker	exon	159010	162914	.	-	.	ID=LDENT00049630:1;Parent=LDENT00049630;
scaffold159_size468432_143795_468432	maker	exon	167879	167952	.	-	.	ID=LDENT00049630:2;Parent=LDENT00049630;
scaffold159_size468432_143795_468432	maker	exon	171938	171995	.	-	.	ID=LDENT00049630:3;Parent=LDENT00049630;
scaffold159_size468432_143795_468432	maker	exon	172944	173046	.	-	.	ID=LDENT00049630:4;Parent=LDENT00049630;
scaffold159_size468432_143795_468432	maker	exon	175866	175993	.	-	.	ID=LDENT00049630:5;Parent=LDENT00049630;
scaffold159_size468432_143795_468432	maker	exon	177624	177805	.	-	.	ID=LDENT00049630:6;Parent=LDENT00049630;
scaffold159_size468432_143795_468432	maker	exon	181971	182017	.	-	.	ID=LDENT00049630:7;Parent=LDENT00049630;
scaffold159_size468432_143795_468432	maker	exon	182447	182508	.	-	.	ID=LDENT00049630:8;Parent=LDENT00049630;
scaffold159_size468432_143795_468432	maker	exon	182751	182804	.	-	.	ID=LDENT00049630:9;Parent=LDENT00049630;
scaffold159_size468432_143795_468432	maker	exon	186017	186092	.	-	.	ID=LDENT00049630:10;Parent=LDENT00049630;
scaffold159_size468432_143795_468432	maker	exon	186362	186403	.	-	.	ID=LDENT00049630:11;Parent=LDENT00049630;
scaffold159_size468432_143795_468432	maker	exon	188286	188390	.	-	.	ID=LDENT00049630:12;Parent=LDENT00049630;
scaffold159_size468432_143795_468432	maker	exon	190437	190540	.	-	.	ID=LDENT00049630:13;Parent=LDENT00049630;
scaffold159_size468432_143795_468432	maker	exon	191850	191913	.	-	.	ID=LDENT00049630:14;Parent=LDENT00049630;
scaffold159_size468432_143795_468432	maker	exon	210732	210808	.	-	.	ID=LDENT00049630:15;Parent=LDENT00049630;
scaffold159_size468432_143795_468432	maker	exon	212285	212324	.	-	.	ID=LDENT00049630:16;Parent=LDENT00049630;
scaffold159_size468432_143795_468432	maker	exon	213920	214023	.	-	.	ID=LDENT00049630:17;Parent=LDENT00049630;
scaffold159_size468432_143795_468432	maker	exon	219093	219139	.	-	.	ID=LDENT00049630:18;Parent=LDENT00049630;
scaffold159_size468432_143795_468432	maker	exon	232871	232911	.	-	.	ID=LDENT00049630:19;Parent=LDENT00049630;
scaffold159_size468432_143795_468432	maker	exon	234427	234506	.	-	.	ID=LDENT00049630:20;Parent=LDENT00049630;
scaffold159_size468432_143795_468432	maker	CDS	234427	234506	.	-	0	ID=LDENT00049630:cds;Parent=LDENT00049630;
scaffold159_size468432_143795_468432	maker	CDS	232871	232911	.	-	1	ID=LDENT00049630:cds;Parent=LDENT00049630;
scaffold159_size468432_143795_468432	maker	CDS	219093	219139	.	-	2	ID=LDENT00049630:cds;Parent=LDENT00049630;
scaffold159_size468432_143795_468432	maker	CDS	213920	214023	.	-	0	ID=LDENT00049630:cds;Parent=LDENT00049630;
scaffold159_size468432_143795_468432	maker	CDS	212285	212324	.	-	1	ID=LDENT00049630:cds;Parent=LDENT00049630;
scaffold159_size468432_143795_468432	maker	CDS	210732	210808	.	-	0	ID=LDENT00049630:cds;Parent=LDENT00049630;
scaffold159_size468432_143795_468432	maker	CDS	191850	191913	.	-	1	ID=LDENT00049630:cds;Parent=LDENT00049630;
scaffold159_size468432_143795_468432	maker	CDS	190437	190540	.	-	0	ID=LDENT00049630:cds;Parent=LDENT00049630;
scaffold159_size468432_143795_468432	maker	CDS	188286	188390	.	-	1	ID=LDENT00049630:cds;Parent=LDENT00049630;
scaffold159_size468432_143795_468432	maker	CDS	186362	186403	.	-	1	ID=LDENT00049630:cds;Parent=LDENT00049630;
scaffold159_size468432_143795_468432	maker	CDS	186017	186092	.	-	1	ID=LDENT00049630:cds;Parent=LDENT00049630;
scaffold159_size468432_143795_468432	maker	CDS	182751	182804	.	-	0	ID=LDENT00049630:cds;Parent=LDENT00049630;
scaffold159_size468432_143795_468432	maker	CDS	182447	182508	.	-	0	ID=LDENT00049630:cds;Parent=LDENT00049630;
scaffold159_size468432_143795_468432	maker	CDS	181971	182017	.	-	1	ID=LDENT00049630:cds;Parent=LDENT00049630;
scaffold159_size468432_143795_468432	maker	CDS	177624	177805	.	-	2	ID=LDENT00049630:cds;Parent=LDENT00049630;
scaffold159_size468432_143795_468432	maker	CDS	175866	175993	.	-	0	ID=LDENT00049630:cds;Parent=LDENT00049630;
scaffold159_size468432_143795_468432	maker	CDS	172944	173046	.	-	1	ID=LDENT00049630:cds;Parent=LDENT00049630;
scaffold159_size468432_143795_468432	maker	CDS	171938	171995	.	-	0	ID=LDENT00049630:cds;Parent=LDENT00049630;
scaffold159_size468432_143795_468432	maker	CDS	167879	167952	.	-	2	ID=LDENT00049630:cds;Parent=LDENT00049630;
scaffold159_size468432_143795_468432	maker	CDS	162735	162914	.	-	0	ID=LDENT00049630:cds;Parent=LDENT00049630;
scaffold159_size468432_143795_468432	maker	three_prime_UTR	159010	162734	.	-	.	ID=LDENT00049630:three_prime_utr;Parent=LDENT00049630;
scaffold159_size468432_143795_468432	maker	gene	283939	286060	.	-	.	ID=LDENG00049650;Name=LDENG00049650;Note=Similar to Srpk3: SRSF protein kinase 3 (Mus musculus OX%3D10090);
scaffold159_size468432_143795_468432	maker	mRNA	283939	286060	.	-	.	ID=LDENT00049650;Parent=LDENG00049650;Name=LDENT00049650;Note=Similar to Srpk3: SRSF protein kinase 3 (Mus musculus OX%3D10090);
scaffold159_size468432_143795_468432	maker	exon	283939	284132	.	-	.	ID=LDENT00049650:1;Parent=LDENT00049650;
scaffold159_size468432_143795_468432	maker	exon	284267	284359	.	-	.	ID=LDENT00049650:2;Parent=LDENT00049650;
scaffold159_size468432_143795_468432	maker	exon	284479	284548	.	-	.	ID=LDENT00049650:3;Parent=LDENT00049650;
scaffold159_size468432_143795_468432	maker	exon	284799	284906	.	-	.	ID=LDENT00049650:4;Parent=LDENT00049650;
scaffold159_size468432_143795_468432	maker	exon	285418	285494	.	-	.	ID=LDENT00049650:5;Parent=LDENT00049650;
scaffold159_size468432_143795_468432	maker	exon	285721	285877	.	-	.	ID=LDENT00049650:6;Parent=LDENT00049650;
scaffold159_size468432_143795_468432	maker	exon	285956	286060	.	-	.	ID=LDENT00049650:7;Parent=LDENT00049650;
scaffold159_size468432_143795_468432	maker	CDS	285956	286060	.	-	0	ID=LDENT00049650:cds;Parent=LDENT00049650;
scaffold159_size468432_143795_468432	maker	CDS	285721	285877	.	-	0	ID=LDENT00049650:cds;Parent=LDENT00049650;
scaffold159_size468432_143795_468432	maker	CDS	285418	285494	.	-	2	ID=LDENT00049650:cds;Parent=LDENT00049650;
scaffold159_size468432_143795_468432	maker	CDS	284799	284906	.	-	0	ID=LDENT00049650:cds;Parent=LDENT00049650;
scaffold159_size468432_143795_468432	maker	CDS	284479	284548	.	-	0	ID=LDENT00049650:cds;Parent=LDENT00049650;
scaffold159_size468432_143795_468432	maker	CDS	284267	284359	.	-	2	ID=LDENT00049650:cds;Parent=LDENT00049650;
scaffold159_size468432_143795_468432	maker	CDS	283939	284132	.	-	2	ID=LDENT00049650:cds;Parent=LDENT00049650;
scaffold159_size468432_143795_468432	maker	gene	299623	323520	.	-	.	ID=LDENG00049660;Name=LDENG00049660;Note=Similar to PLXNB1: Plexin-B1 (Homo sapiens OX%3D9606);
scaffold159_size468432_143795_468432	maker	mRNA	299623	323520	.	-	.	ID=LDENT00049660;Parent=LDENG00049660;Name=LDENT00049660;Note=Similar to PLXNB1: Plexin-B1 (Homo sapiens OX%3D9606);
scaffold159_size468432_143795_468432	maker	exon	299623	299670	.	-	.	ID=LDENT00049660:1;Parent=LDENT00049660;
scaffold159_size468432_143795_468432	maker	exon	299985	300059	.	-	.	ID=LDENT00049660:2;Parent=LDENT00049660;
scaffold159_size468432_143795_468432	maker	exon	300280	300313	.	-	.	ID=LDENT00049660:3;Parent=LDENT00049660;
scaffold159_size468432_143795_468432	maker	exon	300381	300436	.	-	.	ID=LDENT00049660:4;Parent=LDENT00049660;
scaffold159_size468432_143795_468432	maker	exon	300725	300799	.	-	.	ID=LDENT00049660:5;Parent=LDENT00049660;
scaffold159_size468432_143795_468432	maker	exon	301037	301112	.	-	.	ID=LDENT00049660:6;Parent=LDENT00049660;
scaffold159_size468432_143795_468432	maker	exon	302327	302391	.	-	.	ID=LDENT00049660:7;Parent=LDENT00049660;
scaffold159_size468432_143795_468432	maker	exon	302584	302731	.	-	.	ID=LDENT00049660:8;Parent=LDENT00049660;
scaffold159_size468432_143795_468432	maker	exon	303464	303624	.	-	.	ID=LDENT00049660:9;Parent=LDENT00049660;
scaffold159_size468432_143795_468432	maker	exon	304939	305111	.	-	.	ID=LDENT00049660:10;Parent=LDENT00049660;
scaffold159_size468432_143795_468432	maker	exon	305256	305340	.	-	.	ID=LDENT00049660:11;Parent=LDENT00049660;
scaffold159_size468432_143795_468432	maker	exon	305433	305536	.	-	.	ID=LDENT00049660:12;Parent=LDENT00049660;
scaffold159_size468432_143795_468432	maker	exon	305891	306065	.	-	.	ID=LDENT00049660:13;Parent=LDENT00049660;
scaffold159_size468432_143795_468432	maker	exon	307045	307191	.	-	.	ID=LDENT00049660:14;Parent=LDENT00049660;
scaffold159_size468432_143795_468432	maker	exon	308220	308286	.	-	.	ID=LDENT00049660:15;Parent=LDENT00049660;
scaffold159_size468432_143795_468432	maker	exon	308364	308542	.	-	.	ID=LDENT00049660:16;Parent=LDENT00049660;
scaffold159_size468432_143795_468432	maker	exon	309996	310213	.	-	.	ID=LDENT00049660:17;Parent=LDENT00049660;
scaffold159_size468432_143795_468432	maker	exon	310351	310451	.	-	.	ID=LDENT00049660:18;Parent=LDENT00049660;
scaffold159_size468432_143795_468432	maker	exon	311113	311261	.	-	.	ID=LDENT00049660:19;Parent=LDENT00049660;
scaffold159_size468432_143795_468432	maker	exon	311404	311583	.	-	.	ID=LDENT00049660:20;Parent=LDENT00049660;
scaffold159_size468432_143795_468432	maker	exon	311692	311934	.	-	.	ID=LDENT00049660:21;Parent=LDENT00049660;
scaffold159_size468432_143795_468432	maker	exon	312061	312295	.	-	.	ID=LDENT00049660:22;Parent=LDENT00049660;
scaffold159_size468432_143795_468432	maker	exon	312683	312856	.	-	.	ID=LDENT00049660:23;Parent=LDENT00049660;
scaffold159_size468432_143795_468432	maker	exon	313212	313348	.	-	.	ID=LDENT00049660:24;Parent=LDENT00049660;
scaffold159_size468432_143795_468432	maker	exon	315112	315217	.	-	.	ID=LDENT00049660:25;Parent=LDENT00049660;
scaffold159_size468432_143795_468432	maker	exon	315291	315442	.	-	.	ID=LDENT00049660:26;Parent=LDENT00049660;
scaffold159_size468432_143795_468432	maker	exon	316193	316362	.	-	.	ID=LDENT00049660:27;Parent=LDENT00049660;
scaffold159_size468432_143795_468432	maker	exon	316454	316547	.	-	.	ID=LDENT00049660:28;Parent=LDENT00049660;
scaffold159_size468432_143795_468432	maker	exon	317263	317385	.	-	.	ID=LDENT00049660:29;Parent=LDENT00049660;
scaffold159_size468432_143795_468432	maker	exon	318194	318292	.	-	.	ID=LDENT00049660:30;Parent=LDENT00049660;
scaffold159_size468432_143795_468432	maker	exon	319970	320782	.	-	.	ID=LDENT00049660:31;Parent=LDENT00049660;
scaffold159_size468432_143795_468432	maker	exon	321546	321654	.	-	.	ID=LDENT00049660:32;Parent=LDENT00049660;
scaffold159_size468432_143795_468432	maker	exon	322426	322534	.	-	.	ID=LDENT00049660:33;Parent=LDENT00049660;
scaffold159_size468432_143795_468432	maker	exon	322790	322946	.	-	.	ID=LDENT00049660:34;Parent=LDENT00049660;
scaffold159_size468432_143795_468432	maker	exon	323177	323309	.	-	.	ID=LDENT00049660:35;Parent=LDENT00049660;
scaffold159_size468432_143795_468432	maker	exon	323420	323520	.	-	.	ID=LDENT00049660:36;Parent=LDENT00049660;
scaffold159_size468432_143795_468432	maker	CDS	323420	323520	.	-	0	ID=LDENT00049660:cds;Parent=LDENT00049660;
scaffold159_size468432_143795_468432	maker	CDS	323177	323309	.	-	1	ID=LDENT00049660:cds;Parent=LDENT00049660;
scaffold159_size468432_143795_468432	maker	CDS	322790	322946	.	-	0	ID=LDENT00049660:cds;Parent=LDENT00049660;
scaffold159_size468432_143795_468432	maker	CDS	322426	322534	.	-	2	ID=LDENT00049660:cds;Parent=LDENT00049660;
scaffold159_size468432_143795_468432	maker	CDS	321546	321654	.	-	1	ID=LDENT00049660:cds;Parent=LDENT00049660;
scaffold159_size468432_143795_468432	maker	CDS	319970	320782	.	-	0	ID=LDENT00049660:cds;Parent=LDENT00049660;
scaffold159_size468432_143795_468432	maker	CDS	318194	318292	.	-	0	ID=LDENT00049660:cds;Parent=LDENT00049660;
scaffold159_size468432_143795_468432	maker	CDS	317263	317385	.	-	0	ID=LDENT00049660:cds;Parent=LDENT00049660;
scaffold159_size468432_143795_468432	maker	CDS	316454	316547	.	-	0	ID=LDENT00049660:cds;Parent=LDENT00049660;
scaffold159_size468432_143795_468432	maker	CDS	316193	316362	.	-	2	ID=LDENT00049660:cds;Parent=LDENT00049660;
scaffold159_size468432_143795_468432	maker	CDS	315291	315442	.	-	0	ID=LDENT00049660:cds;Parent=LDENT00049660;
scaffold159_size468432_143795_468432	maker	CDS	315112	315217	.	-	1	ID=LDENT00049660:cds;Parent=LDENT00049660;
scaffold159_size468432_143795_468432	maker	CDS	313212	313348	.	-	0	ID=LDENT00049660:cds;Parent=LDENT00049660;
scaffold159_size468432_143795_468432	maker	CDS	312683	312856	.	-	1	ID=LDENT00049660:cds;Parent=LDENT00049660;
scaffold159_size468432_143795_468432	maker	CDS	312061	312295	.	-	1	ID=LDENT00049660:cds;Parent=LDENT00049660;
scaffold159_size468432_143795_468432	maker	CDS	311692	311934	.	-	0	ID=LDENT00049660:cds;Parent=LDENT00049660;
scaffold159_size468432_143795_468432	maker	CDS	311404	311583	.	-	0	ID=LDENT00049660:cds;Parent=LDENT00049660;
scaffold159_size468432_143795_468432	maker	CDS	311113	311261	.	-	0	ID=LDENT00049660:cds;Parent=LDENT00049660;
scaffold159_size468432_143795_468432	maker	CDS	310351	310451	.	-	1	ID=LDENT00049660:cds;Parent=LDENT00049660;
scaffold159_size468432_143795_468432	maker	CDS	309996	310213	.	-	2	ID=LDENT00049660:cds;Parent=LDENT00049660;
scaffold159_size468432_143795_468432	maker	CDS	308364	308542	.	-	0	ID=LDENT00049660:cds;Parent=LDENT00049660;
scaffold159_size468432_143795_468432	maker	CDS	308220	308286	.	-	1	ID=LDENT00049660:cds;Parent=LDENT00049660;
scaffold159_size468432_143795_468432	maker	CDS	307045	307191	.	-	0	ID=LDENT00049660:cds;Parent=LDENT00049660;
scaffold159_size468432_143795_468432	maker	CDS	305891	306065	.	-	0	ID=LDENT00049660:cds;Parent=LDENT00049660;
scaffold159_size468432_143795_468432	maker	CDS	305433	305536	.	-	2	ID=LDENT00049660:cds;Parent=LDENT00049660;
scaffold159_size468432_143795_468432	maker	CDS	305256	305340	.	-	0	ID=LDENT00049660:cds;Parent=LDENT00049660;
scaffold159_size468432_143795_468432	maker	CDS	304939	305111	.	-	2	ID=LDENT00049660:cds;Parent=LDENT00049660;
scaffold159_size468432_143795_468432	maker	CDS	303464	303624	.	-	0	ID=LDENT00049660:cds;Parent=LDENT00049660;
scaffold159_size468432_143795_468432	maker	CDS	302584	302731	.	-	1	ID=LDENT00049660:cds;Parent=LDENT00049660;
scaffold159_size468432_143795_468432	maker	CDS	302327	302391	.	-	0	ID=LDENT00049660:cds;Parent=LDENT00049660;
scaffold159_size468432_143795_468432	maker	CDS	301037	301112	.	-	1	ID=LDENT00049660:cds;Parent=LDENT00049660;
scaffold159_size468432_143795_468432	maker	CDS	300725	300799	.	-	0	ID=LDENT00049660:cds;Parent=LDENT00049660;
scaffold159_size468432_143795_468432	maker	CDS	300381	300436	.	-	0	ID=LDENT00049660:cds;Parent=LDENT00049660;
scaffold159_size468432_143795_468432	maker	CDS	300280	300313	.	-	1	ID=LDENT00049660:cds;Parent=LDENT00049660;
scaffold159_size468432_143795_468432	maker	CDS	299985	300059	.	-	0	ID=LDENT00049660:cds;Parent=LDENT00049660;
scaffold159_size468432_143795_468432	maker	CDS	299623	299670	.	-	0	ID=LDENT00049660:cds;Parent=LDENT00049660;
scaffold159_size468432_143795_468432	maker	gene	155429	155802	.	+	.	ID=LDENG00049620;Name=LDENG00049620;Note=Protein of unknown function;
scaffold159_size468432_143795_468432	maker	mRNA	155429	155802	42.0281	+	.	ID=LDENT00049620;Parent=LDENG00049620;Name=LDENT00049620;Note=Protein of unknown function;
scaffold159_size468432_143795_468432	maker	exon	155429	155501	.	+	.	ID=LDENT00049620:1;Parent=LDENT00049620;
scaffold159_size468432_143795_468432	maker	exon	155582	155802	.	+	.	ID=LDENT00049620:2;Parent=LDENT00049620;
scaffold159_size468432_143795_468432	maker	CDS	155429	155501	.	+	0	ID=LDENT00049620:cds;Parent=LDENT00049620;
scaffold159_size468432_143795_468432	maker	CDS	155582	155802	.	+	2	ID=LDENT00049620:cds;Parent=LDENT00049620;
scaffold169_size357473_336448_357473	maker	gene	6494	15174	.	+	.	ID=LDENG00056480;Name=LDENG00056480;Note=Similar to ACVR1: Activin receptor type-1 (Gallus gallus OX%3D9031);
scaffold169_size357473_336448_357473	maker	mRNA	6494	15174	.	+	.	ID=LDENT00056480;Parent=LDENG00056480;Name=LDENT00056480;Note=Similar to ACVR1: Activin receptor type-1 (Gallus gallus OX%3D9031);
scaffold169_size357473_336448_357473	maker	exon	6494	6633	.	+	.	ID=LDENT00056480:1;Parent=LDENT00056480;
scaffold169_size357473_336448_357473	maker	exon	7482	7565	.	+	.	ID=LDENT00056480:2;Parent=LDENT00056480;
scaffold169_size357473_336448_357473	maker	exon	8187	8441	.	+	.	ID=LDENT00056480:3;Parent=LDENT00056480;
scaffold169_size357473_336448_357473	maker	exon	8577	8788	.	+	.	ID=LDENT00056480:4;Parent=LDENT00056480;
scaffold169_size357473_336448_357473	maker	exon	9307	9406	.	+	.	ID=LDENT00056480:5;Parent=LDENT00056480;
scaffold169_size357473_336448_357473	maker	exon	10430	10576	.	+	.	ID=LDENT00056480:6;Parent=LDENT00056480;
scaffold169_size357473_336448_357473	maker	exon	11138	11413	.	+	.	ID=LDENT00056480:7;Parent=LDENT00056480;
scaffold169_size357473_336448_357473	maker	exon	12119	12316	.	+	.	ID=LDENT00056480:8;Parent=LDENT00056480;
scaffold169_size357473_336448_357473	maker	exon	12912	12949	.	+	.	ID=LDENT00056480:9;Parent=LDENT00056480;
scaffold169_size357473_336448_357473	maker	exon	13015	13107	.	+	.	ID=LDENT00056480:10;Parent=LDENT00056480;
scaffold169_size357473_336448_357473	maker	exon	13321	15174	.	+	.	ID=LDENT00056480:11;Parent=LDENT00056480;
scaffold169_size357473_336448_357473	maker	five_prime_UTR	6494	6633	.	+	.	ID=LDENT00056480:five_prime_utr;Parent=LDENT00056480;
scaffold169_size357473_336448_357473	maker	five_prime_UTR	7482	7492	.	+	.	ID=LDENT00056480:five_prime_utr;Parent=LDENT00056480;
scaffold169_size357473_336448_357473	maker	CDS	7493	7565	.	+	0	ID=LDENT00056480:cds;Parent=LDENT00056480;
scaffold169_size357473_336448_357473	maker	CDS	8187	8441	.	+	2	ID=LDENT00056480:cds;Parent=LDENT00056480;
scaffold169_size357473_336448_357473	maker	CDS	8577	8788	.	+	2	ID=LDENT00056480:cds;Parent=LDENT00056480;
scaffold169_size357473_336448_357473	maker	CDS	9307	9406	.	+	0	ID=LDENT00056480:cds;Parent=LDENT00056480;
scaffold169_size357473_336448_357473	maker	CDS	10430	10576	.	+	2	ID=LDENT00056480:cds;Parent=LDENT00056480;
scaffold169_size357473_336448_357473	maker	CDS	11138	11413	.	+	2	ID=LDENT00056480:cds;Parent=LDENT00056480;
scaffold169_size357473_336448_357473	maker	CDS	12119	12316	.	+	2	ID=LDENT00056480:cds;Parent=LDENT00056480;
scaffold169_size357473_336448_357473	maker	CDS	12912	12949	.	+	2	ID=LDENT00056480:cds;Parent=LDENT00056480;
scaffold169_size357473_336448_357473	maker	CDS	13015	13107	.	+	0	ID=LDENT00056480:cds;Parent=LDENT00056480;
scaffold169_size357473_336448_357473	maker	CDS	13321	13452	.	+	0	ID=LDENT00056480:cds;Parent=LDENT00056480;
scaffold169_size357473_336448_357473	maker	three_prime_UTR	13453	15174	.	+	.	ID=LDENT00056480:three_prime_utr;Parent=LDENT00056480;
scaffold169_size357473_336448_357473	maker	gene	2	4113	.	-	.	ID=LDENG00056470;Name=LDENG00056470;Note=Similar to otomp: Otolith matrix protein 1 (Danio rerio OX%3D7955);
scaffold169_size357473_336448_357473	maker	mRNA	2	4113	.	-	.	ID=LDENT00056470;Parent=LDENG00056470;Name=LDENT00056470;Note=Similar to otomp: Otolith matrix protein 1 (Danio rerio OX%3D7955);
scaffold169_size357473_336448_357473	maker	exon	2	145	.	-	.	ID=LDENT00056470:1;Parent=LDENT00056470;
scaffold169_size357473_336448_357473	maker	exon	1219	1403	.	-	.	ID=LDENT00056470:2;Parent=LDENT00056470;
scaffold169_size357473_336448_357473	maker	exon	2189	2256	.	-	.	ID=LDENT00056470:3;Parent=LDENT00056470;
scaffold169_size357473_336448_357473	maker	exon	2834	3008	.	-	.	ID=LDENT00056470:4;Parent=LDENT00056470;
scaffold169_size357473_336448_357473	maker	exon	3608	3793	.	-	.	ID=LDENT00056470:5;Parent=LDENT00056470;
scaffold169_size357473_336448_357473	maker	exon	4035	4113	.	-	.	ID=LDENT00056470:6;Parent=LDENT00056470;
scaffold169_size357473_336448_357473	maker	CDS	4035	4113	.	-	0	ID=LDENT00056470:cds;Parent=LDENT00056470;
scaffold169_size357473_336448_357473	maker	CDS	3608	3793	.	-	2	ID=LDENT00056470:cds;Parent=LDENT00056470;
scaffold169_size357473_336448_357473	maker	CDS	2834	3008	.	-	2	ID=LDENT00056470:cds;Parent=LDENT00056470;
scaffold169_size357473_336448_357473	maker	CDS	2189	2256	.	-	1	ID=LDENT00056470:cds;Parent=LDENT00056470;
scaffold169_size357473_336448_357473	maker	CDS	1219	1403	.	-	2	ID=LDENT00056470:cds;Parent=LDENT00056470;
scaffold169_size357473_336448_357473	maker	CDS	2	145	.	-	0	ID=LDENT00056470:cds;Parent=LDENT00056470;
scaffold169_size357473_336448_357473	maker	gene	11572	20160	.	-	.	ID=LDENG00056490;Name=LDENG00056490;Note=Similar to d2hgdh: D-2-hydroxyglutarate dehydrogenase%2C mitochondrial (Danio rerio OX%3D7955);
scaffold169_size357473_336448_357473	maker	mRNA	11572	20160	.	-	.	ID=LDENT00056490;Parent=LDENG00056490;Name=LDENT00056490;Note=Similar to d2hgdh: D-2-hydroxyglutarate dehydrogenase%2C mitochondrial (Danio rerio OX%3D7955);
scaffold169_size357473_336448_357473	maker	exon	11572	12282	.	-	.	ID=LDENT00056490:1;Parent=LDENT00056490;
scaffold169_size357473_336448_357473	maker	exon	15816	16102	.	-	.	ID=LDENT00056490:2;Parent=LDENT00056490;
scaffold169_size357473_336448_357473	maker	exon	17159	17324	.	-	.	ID=LDENT00056490:3;Parent=LDENT00056490;
scaffold169_size357473_336448_357473	maker	exon	17529	17671	.	-	.	ID=LDENT00056490:4;Parent=LDENT00056490;
scaffold169_size357473_336448_357473	maker	exon	17762	17905	.	-	.	ID=LDENT00056490:5;Parent=LDENT00056490;
scaffold169_size357473_336448_357473	maker	exon	18040	18208	.	-	.	ID=LDENT00056490:6;Parent=LDENT00056490;
scaffold169_size357473_336448_357473	maker	exon	18332	18525	.	-	.	ID=LDENT00056490:7;Parent=LDENT00056490;
scaffold169_size357473_336448_357473	maker	exon	18635	18774	.	-	.	ID=LDENT00056490:8;Parent=LDENT00056490;
scaffold169_size357473_336448_357473	maker	exon	18859	18916	.	-	.	ID=LDENT00056490:9;Parent=LDENT00056490;
scaffold169_size357473_336448_357473	maker	exon	19022	19377	.	-	.	ID=LDENT00056490:10;Parent=LDENT00056490;
scaffold169_size357473_336448_357473	maker	exon	20045	20160	.	-	.	ID=LDENT00056490:11;Parent=LDENT00056490;
scaffold169_size357473_336448_357473	maker	five_prime_UTR	20045	20160	.	-	.	ID=LDENT00056490:five_prime_utr;Parent=LDENT00056490;
scaffold169_size357473_336448_357473	maker	five_prime_UTR	19356	19377	.	-	.	ID=LDENT00056490:five_prime_utr;Parent=LDENT00056490;
scaffold169_size357473_336448_357473	maker	CDS	19022	19355	.	-	0	ID=LDENT00056490:cds;Parent=LDENT00056490;
scaffold169_size357473_336448_357473	maker	CDS	18859	18916	.	-	2	ID=LDENT00056490:cds;Parent=LDENT00056490;
scaffold169_size357473_336448_357473	maker	CDS	18635	18774	.	-	1	ID=LDENT00056490:cds;Parent=LDENT00056490;
scaffold169_size357473_336448_357473	maker	CDS	18332	18525	.	-	2	ID=LDENT00056490:cds;Parent=LDENT00056490;
scaffold169_size357473_336448_357473	maker	CDS	18040	18208	.	-	0	ID=LDENT00056490:cds;Parent=LDENT00056490;
scaffold169_size357473_336448_357473	maker	CDS	17762	17905	.	-	2	ID=LDENT00056490:cds;Parent=LDENT00056490;
scaffold169_size357473_336448_357473	maker	CDS	17529	17671	.	-	2	ID=LDENT00056490:cds;Parent=LDENT00056490;
scaffold169_size357473_336448_357473	maker	CDS	17159	17324	.	-	0	ID=LDENT00056490:cds;Parent=LDENT00056490;
scaffold169_size357473_336448_357473	maker	CDS	15840	16102	.	-	2	ID=LDENT00056490:cds;Parent=LDENT00056490;
scaffold169_size357473_336448_357473	maker	three_prime_UTR	15816	15839	.	-	.	ID=LDENT00056490:three_prime_utr;Parent=LDENT00056490;
scaffold169_size357473_336448_357473	maker	three_prime_UTR	11572	12282	.	-	.	ID=LDENT00056490:three_prime_utr;Parent=LDENT00056490;
scaffold163_size193146	maker	gene	27395	29718	.	+	.	ID=LDENG00052760;Name=LDENG00052760;Note=Similar to srd5a3: Polyprenol reductase (Danio rerio OX%3D7955);
scaffold163_size193146	maker	mRNA	27395	29718	.	+	.	ID=LDENT00052760;Parent=LDENG00052760;Name=LDENT00052760;Note=Similar to srd5a3: Polyprenol reductase (Danio rerio OX%3D7955);
scaffold163_size193146	maker	exon	27395	27415	.	+	.	ID=LDENT00052760:1;Parent=LDENT00052760;
scaffold163_size193146	maker	exon	27542	27618	.	+	.	ID=LDENT00052760:2;Parent=LDENT00052760;
scaffold163_size193146	maker	exon	27721	27866	.	+	.	ID=LDENT00052760:3;Parent=LDENT00052760;
scaffold163_size193146	maker	exon	27954	28139	.	+	.	ID=LDENT00052760:4;Parent=LDENT00052760;
scaffold163_size193146	maker	exon	28233	28358	.	+	.	ID=LDENT00052760:5;Parent=LDENT00052760;
scaffold163_size193146	maker	exon	29459	29718	.	+	.	ID=LDENT00052760:6;Parent=LDENT00052760;
scaffold163_size193146	maker	CDS	27395	27415	.	+	0	ID=LDENT00052760:cds;Parent=LDENT00052760;
scaffold163_size193146	maker	CDS	27542	27618	.	+	0	ID=LDENT00052760:cds;Parent=LDENT00052760;
scaffold163_size193146	maker	CDS	27721	27866	.	+	1	ID=LDENT00052760:cds;Parent=LDENT00052760;
scaffold163_size193146	maker	CDS	27954	28139	.	+	2	ID=LDENT00052760:cds;Parent=LDENT00052760;
scaffold163_size193146	maker	CDS	28233	28358	.	+	2	ID=LDENT00052760:cds;Parent=LDENT00052760;
scaffold163_size193146	maker	CDS	29459	29718	.	+	2	ID=LDENT00052760:cds;Parent=LDENT00052760;
scaffold163_size193146	maker	gene	32531	36010	.	+	.	ID=LDENG00052770;Name=LDENG00052770;Note=Similar to TMEM165: Transmembrane protein 165 (Homo sapiens OX%3D9606);
scaffold163_size193146	maker	mRNA	32531	36010	.	+	.	ID=LDENT00052770;Parent=LDENG00052770;Name=LDENT00052770;Note=Similar to TMEM165: Transmembrane protein 165 (Homo sapiens OX%3D9606);
scaffold163_size193146	maker	exon	32531	32671	.	+	.	ID=LDENT00052770:1;Parent=LDENT00052770;
scaffold163_size193146	maker	exon	33645	33870	.	+	.	ID=LDENT00052770:2;Parent=LDENT00052770;
scaffold163_size193146	maker	exon	33973	34148	.	+	.	ID=LDENT00052770:3;Parent=LDENT00052770;
scaffold163_size193146	maker	exon	35381	35563	.	+	.	ID=LDENT00052770:4;Parent=LDENT00052770;
scaffold163_size193146	maker	exon	35707	35812	.	+	.	ID=LDENT00052770:5;Parent=LDENT00052770;
scaffold163_size193146	maker	exon	35934	36010	.	+	.	ID=LDENT00052770:6;Parent=LDENT00052770;
scaffold163_size193146	maker	CDS	32531	32671	.	+	0	ID=LDENT00052770:cds;Parent=LDENT00052770;
scaffold163_size193146	maker	CDS	33645	33870	.	+	0	ID=LDENT00052770:cds;Parent=LDENT00052770;
scaffold163_size193146	maker	CDS	33973	34148	.	+	2	ID=LDENT00052770:cds;Parent=LDENT00052770;
scaffold163_size193146	maker	CDS	35381	35563	.	+	0	ID=LDENT00052770:cds;Parent=LDENT00052770;
scaffold163_size193146	maker	CDS	35707	35812	.	+	0	ID=LDENT00052770:cds;Parent=LDENT00052770;
scaffold163_size193146	maker	CDS	35934	36010	.	+	2	ID=LDENT00052770:cds;Parent=LDENT00052770;
scaffold163_size193146	maker	gene	94107	106147	.	+	.	ID=LDENG00052790;Name=LDENG00052790;Note=Similar to EXOC1: Exocyst complex component 1 (Homo sapiens OX%3D9606);
scaffold163_size193146	maker	mRNA	94107	106147	.	+	.	ID=LDENT00052790;Parent=LDENG00052790;Name=LDENT00052790;Note=Similar to EXOC1: Exocyst complex component 1 (Homo sapiens OX%3D9606);
scaffold163_size193146	maker	exon	94107	94168	.	+	.	ID=LDENT00052790:1;Parent=LDENT00052790;
scaffold163_size193146	maker	exon	95382	95513	.	+	.	ID=LDENT00052790:2;Parent=LDENT00052790;
scaffold163_size193146	maker	exon	95617	95747	.	+	.	ID=LDENT00052790:3;Parent=LDENT00052790;
scaffold163_size193146	maker	exon	95844	96003	.	+	.	ID=LDENT00052790:4;Parent=LDENT00052790;
scaffold163_size193146	maker	exon	96213	96230	.	+	.	ID=LDENT00052790:5;Parent=LDENT00052790;
scaffold163_size193146	maker	exon	97020	97207	.	+	.	ID=LDENT00052790:6;Parent=LDENT00052790;
scaffold163_size193146	maker	exon	98166	98393	.	+	.	ID=LDENT00052790:7;Parent=LDENT00052790;
scaffold163_size193146	maker	exon	98569	98701	.	+	.	ID=LDENT00052790:8;Parent=LDENT00052790;
scaffold163_size193146	maker	exon	98907	99016	.	+	.	ID=LDENT00052790:9;Parent=LDENT00052790;
scaffold163_size193146	maker	exon	101351	101500	.	+	.	ID=LDENT00052790:10;Parent=LDENT00052790;
scaffold163_size193146	maker	exon	101589	101697	.	+	.	ID=LDENT00052790:11;Parent=LDENT00052790;
scaffold163_size193146	maker	exon	102847	102891	.	+	.	ID=LDENT00052790:12;Parent=LDENT00052790;
scaffold163_size193146	maker	exon	103212	103375	.	+	.	ID=LDENT00052790:13;Parent=LDENT00052790;
scaffold163_size193146	maker	exon	103476	103592	.	+	.	ID=LDENT00052790:14;Parent=LDENT00052790;
scaffold163_size193146	maker	exon	104464	104543	.	+	.	ID=LDENT00052790:15;Parent=LDENT00052790;
scaffold163_size193146	maker	exon	104694	104922	.	+	.	ID=LDENT00052790:16;Parent=LDENT00052790;
scaffold163_size193146	maker	exon	105107	105290	.	+	.	ID=LDENT00052790:17;Parent=LDENT00052790;
scaffold163_size193146	maker	exon	105416	105615	.	+	.	ID=LDENT00052790:18;Parent=LDENT00052790;
scaffold163_size193146	maker	exon	105710	105904	.	+	.	ID=LDENT00052790:19;Parent=LDENT00052790;
scaffold163_size193146	maker	exon	105995	106147	.	+	.	ID=LDENT00052790:20;Parent=LDENT00052790;
scaffold163_size193146	maker	five_prime_UTR	94107	94168	.	+	.	ID=LDENT00052790:five_prime_utr;Parent=LDENT00052790;
scaffold163_size193146	maker	five_prime_UTR	95382	95389	.	+	.	ID=LDENT00052790:five_prime_utr;Parent=LDENT00052790;
scaffold163_size193146	maker	CDS	95390	95513	.	+	0	ID=LDENT00052790:cds;Parent=LDENT00052790;
scaffold163_size193146	maker	CDS	95617	95747	.	+	2	ID=LDENT00052790:cds;Parent=LDENT00052790;
scaffold163_size193146	maker	CDS	95844	96003	.	+	0	ID=LDENT00052790:cds;Parent=LDENT00052790;
scaffold163_size193146	maker	CDS	96213	96230	.	+	2	ID=LDENT00052790:cds;Parent=LDENT00052790;
scaffold163_size193146	maker	CDS	97020	97207	.	+	2	ID=LDENT00052790:cds;Parent=LDENT00052790;
scaffold163_size193146	maker	CDS	98166	98393	.	+	0	ID=LDENT00052790:cds;Parent=LDENT00052790;
scaffold163_size193146	maker	CDS	98569	98701	.	+	0	ID=LDENT00052790:cds;Parent=LDENT00052790;
scaffold163_size193146	maker	CDS	98907	99016	.	+	2	ID=LDENT00052790:cds;Parent=LDENT00052790;
scaffold163_size193146	maker	CDS	101351	101500	.	+	0	ID=LDENT00052790:cds;Parent=LDENT00052790;
scaffold163_size193146	maker	CDS	101589	101697	.	+	0	ID=LDENT00052790:cds;Parent=LDENT00052790;
scaffold163_size193146	maker	CDS	102847	102891	.	+	2	ID=LDENT00052790:cds;Parent=LDENT00052790;
scaffold163_size193146	maker	CDS	103212	103375	.	+	2	ID=LDENT00052790:cds;Parent=LDENT00052790;
scaffold163_size193146	maker	CDS	103476	103592	.	+	0	ID=LDENT00052790:cds;Parent=LDENT00052790;
scaffold163_size193146	maker	CDS	104464	104543	.	+	0	ID=LDENT00052790:cds;Parent=LDENT00052790;
scaffold163_size193146	maker	CDS	104694	104922	.	+	1	ID=LDENT00052790:cds;Parent=LDENT00052790;
scaffold163_size193146	maker	CDS	105107	105290	.	+	0	ID=LDENT00052790:cds;Parent=LDENT00052790;
scaffold163_size193146	maker	CDS	105416	105615	.	+	2	ID=LDENT00052790:cds;Parent=LDENT00052790;
scaffold163_size193146	maker	CDS	105710	105904	.	+	0	ID=LDENT00052790:cds;Parent=LDENT00052790;
scaffold163_size193146	maker	CDS	105995	106147	.	+	0	ID=LDENT00052790:cds;Parent=LDENT00052790;
scaffold163_size193146	maker	gene	107212	119973	.	+	.	ID=LDENG00052800;Name=LDENG00052800;Note=Similar to cep135: Centrosomal protein of 135 kDa (Danio rerio OX%3D7955);
scaffold163_size193146	maker	mRNA	107212	119973	.	+	.	ID=LDENT00052800;Parent=LDENG00052800;Name=LDENT00052800;Note=Similar to cep135: Centrosomal protein of 135 kDa (Danio rerio OX%3D7955);
scaffold163_size193146	maker	exon	107212	107324	.	+	.	ID=LDENT00052800:1;Parent=LDENT00052800;
scaffold163_size193146	maker	exon	107684	107874	.	+	.	ID=LDENT00052800:2;Parent=LDENT00052800;
scaffold163_size193146	maker	exon	107996	108163	.	+	.	ID=LDENT00052800:3;Parent=LDENT00052800;
scaffold163_size193146	maker	exon	108813	108954	.	+	.	ID=LDENT00052800:4;Parent=LDENT00052800;
scaffold163_size193146	maker	exon	109088	109172	.	+	.	ID=LDENT00052800:5;Parent=LDENT00052800;
scaffold163_size193146	maker	exon	109271	109399	.	+	.	ID=LDENT00052800:6;Parent=LDENT00052800;
scaffold163_size193146	maker	exon	109516	109731	.	+	.	ID=LDENT00052800:7;Parent=LDENT00052800;
scaffold163_size193146	maker	exon	109859	109924	.	+	.	ID=LDENT00052800:8;Parent=LDENT00052800;
scaffold163_size193146	maker	exon	110117	110267	.	+	.	ID=LDENT00052800:9;Parent=LDENT00052800;
scaffold163_size193146	maker	exon	110400	110620	.	+	.	ID=LDENT00052800:10;Parent=LDENT00052800;
scaffold163_size193146	maker	exon	110704	110859	.	+	.	ID=LDENT00052800:11;Parent=LDENT00052800;
scaffold163_size193146	maker	exon	110937	111074	.	+	.	ID=LDENT00052800:12;Parent=LDENT00052800;
scaffold163_size193146	maker	exon	111978	112055	.	+	.	ID=LDENT00052800:13;Parent=LDENT00052800;
scaffold163_size193146	maker	exon	112165	112316	.	+	.	ID=LDENT00052800:14;Parent=LDENT00052800;
scaffold163_size193146	maker	exon	112962	113077	.	+	.	ID=LDENT00052800:15;Parent=LDENT00052800;
scaffold163_size193146	maker	exon	113166	113320	.	+	.	ID=LDENT00052800:16;Parent=LDENT00052800;
scaffold163_size193146	maker	exon	114002	114057	.	+	.	ID=LDENT00052800:17;Parent=LDENT00052800;
scaffold163_size193146	maker	exon	114156	114324	.	+	.	ID=LDENT00052800:18;Parent=LDENT00052800;
scaffold163_size193146	maker	exon	114450	114560	.	+	.	ID=LDENT00052800:19;Parent=LDENT00052800;
scaffold163_size193146	maker	exon	115830	116015	.	+	.	ID=LDENT00052800:20;Parent=LDENT00052800;
scaffold163_size193146	maker	exon	116137	116346	.	+	.	ID=LDENT00052800:21;Parent=LDENT00052800;
scaffold163_size193146	maker	exon	116433	116635	.	+	.	ID=LDENT00052800:22;Parent=LDENT00052800;
scaffold163_size193146	maker	exon	116744	116848	.	+	.	ID=LDENT00052800:23;Parent=LDENT00052800;
scaffold163_size193146	maker	exon	119266	119415	.	+	.	ID=LDENT00052800:24;Parent=LDENT00052800;
scaffold163_size193146	maker	exon	119544	119973	.	+	.	ID=LDENT00052800:25;Parent=LDENT00052800;
scaffold163_size193146	maker	CDS	107212	107324	.	+	0	ID=LDENT00052800:cds;Parent=LDENT00052800;
scaffold163_size193146	maker	CDS	107684	107874	.	+	1	ID=LDENT00052800:cds;Parent=LDENT00052800;
scaffold163_size193146	maker	CDS	107996	108163	.	+	2	ID=LDENT00052800:cds;Parent=LDENT00052800;
scaffold163_size193146	maker	CDS	108813	108954	.	+	2	ID=LDENT00052800:cds;Parent=LDENT00052800;
scaffold163_size193146	maker	CDS	109088	109172	.	+	1	ID=LDENT00052800:cds;Parent=LDENT00052800;
scaffold163_size193146	maker	CDS	109271	109399	.	+	0	ID=LDENT00052800:cds;Parent=LDENT00052800;
scaffold163_size193146	maker	CDS	109516	109731	.	+	0	ID=LDENT00052800:cds;Parent=LDENT00052800;
scaffold163_size193146	maker	CDS	109859	109924	.	+	0	ID=LDENT00052800:cds;Parent=LDENT00052800;
scaffold163_size193146	maker	CDS	110117	110267	.	+	0	ID=LDENT00052800:cds;Parent=LDENT00052800;
scaffold163_size193146	maker	CDS	110400	110620	.	+	2	ID=LDENT00052800:cds;Parent=LDENT00052800;
scaffold163_size193146	maker	CDS	110704	110859	.	+	0	ID=LDENT00052800:cds;Parent=LDENT00052800;
scaffold163_size193146	maker	CDS	110937	111074	.	+	0	ID=LDENT00052800:cds;Parent=LDENT00052800;
scaffold163_size193146	maker	CDS	111978	112055	.	+	0	ID=LDENT00052800:cds;Parent=LDENT00052800;
scaffold163_size193146	maker	CDS	112165	112316	.	+	0	ID=LDENT00052800:cds;Parent=LDENT00052800;
scaffold163_size193146	maker	CDS	112962	113077	.	+	1	ID=LDENT00052800:cds;Parent=LDENT00052800;
scaffold163_size193146	maker	CDS	113166	113320	.	+	2	ID=LDENT00052800:cds;Parent=LDENT00052800;
scaffold163_size193146	maker	CDS	114002	114057	.	+	0	ID=LDENT00052800:cds;Parent=LDENT00052800;
scaffold163_size193146	maker	CDS	114156	114324	.	+	1	ID=LDENT00052800:cds;Parent=LDENT00052800;
scaffold163_size193146	maker	CDS	114450	114560	.	+	0	ID=LDENT00052800:cds;Parent=LDENT00052800;
scaffold163_size193146	maker	CDS	115830	116015	.	+	0	ID=LDENT00052800:cds;Parent=LDENT00052800;
scaffold163_size193146	maker	CDS	116137	116346	.	+	0	ID=LDENT00052800:cds;Parent=LDENT00052800;
scaffold163_size193146	maker	CDS	116433	116635	.	+	0	ID=LDENT00052800:cds;Parent=LDENT00052800;
scaffold163_size193146	maker	CDS	116744	116848	.	+	1	ID=LDENT00052800:cds;Parent=LDENT00052800;
scaffold163_size193146	maker	CDS	119266	119415	.	+	1	ID=LDENT00052800:cds;Parent=LDENT00052800;
scaffold163_size193146	maker	CDS	119544	119565	.	+	1	ID=LDENT00052800:cds;Parent=LDENT00052800;
scaffold163_size193146	maker	three_prime_UTR	119566	119973	.	+	.	ID=LDENT00052800:three_prime_utr;Parent=LDENT00052800;
scaffold163_size193146	maker	gene	135885	143922	.	+	.	ID=LDENG00052820;Name=LDENG00052820;Note=Similar to si:dkeyp-117h8.2: Uncharacterized protein KIAA1211 homolog (Danio rerio OX%3D7955);
scaffold163_size193146	maker	mRNA	135885	143922	.	+	.	ID=LDENT00052820;Parent=LDENG00052820;Name=LDENT00052820;Note=Similar to si:dkeyp-117h8.2: Uncharacterized protein KIAA1211 homolog (Danio rerio OX%3D7955);
scaffold163_size193146	maker	exon	135885	135951	.	+	.	ID=LDENT00052820:1;Parent=LDENT00052820;
scaffold163_size193146	maker	exon	138820	138988	.	+	.	ID=LDENT00052820:2;Parent=LDENT00052820;
scaffold163_size193146	maker	exon	139818	139950	.	+	.	ID=LDENT00052820:3;Parent=LDENT00052820;
scaffold163_size193146	maker	exon	140032	140187	.	+	.	ID=LDENT00052820:4;Parent=LDENT00052820;
scaffold163_size193146	maker	exon	140317	140529	.	+	.	ID=LDENT00052820:5;Parent=LDENT00052820;
scaffold163_size193146	maker	exon	140629	142767	.	+	.	ID=LDENT00052820:6;Parent=LDENT00052820;
scaffold163_size193146	maker	exon	142871	143069	.	+	.	ID=LDENT00052820:7;Parent=LDENT00052820;
scaffold163_size193146	maker	exon	143231	143421	.	+	.	ID=LDENT00052820:8;Parent=LDENT00052820;
scaffold163_size193146	maker	exon	143503	143662	.	+	.	ID=LDENT00052820:9;Parent=LDENT00052820;
scaffold163_size193146	maker	exon	143762	143922	.	+	.	ID=LDENT00052820:10;Parent=LDENT00052820;
scaffold163_size193146	maker	CDS	135885	135951	.	+	0	ID=LDENT00052820:cds;Parent=LDENT00052820;
scaffold163_size193146	maker	CDS	138820	138988	.	+	2	ID=LDENT00052820:cds;Parent=LDENT00052820;
scaffold163_size193146	maker	CDS	139818	139950	.	+	1	ID=LDENT00052820:cds;Parent=LDENT00052820;
scaffold163_size193146	maker	CDS	140032	140187	.	+	0	ID=LDENT00052820:cds;Parent=LDENT00052820;
scaffold163_size193146	maker	CDS	140317	140529	.	+	0	ID=LDENT00052820:cds;Parent=LDENT00052820;
scaffold163_size193146	maker	CDS	140629	142767	.	+	0	ID=LDENT00052820:cds;Parent=LDENT00052820;
scaffold163_size193146	maker	CDS	142871	143069	.	+	0	ID=LDENT00052820:cds;Parent=LDENT00052820;
scaffold163_size193146	maker	CDS	143231	143421	.	+	2	ID=LDENT00052820:cds;Parent=LDENT00052820;
scaffold163_size193146	maker	CDS	143503	143662	.	+	0	ID=LDENT00052820:cds;Parent=LDENT00052820;
scaffold163_size193146	maker	CDS	143762	143922	.	+	2	ID=LDENT00052820:cds;Parent=LDENT00052820;
scaffold163_size193146	maker	gene	152401	156118	.	+	.	ID=LDENG00052840;Name=LDENG00052840;Note=Protein of unknown function;
scaffold163_size193146	maker	mRNA	152401	156118	.	+	.	ID=LDENT00052840;Parent=LDENG00052840;Name=LDENT00052840;Note=Protein of unknown function;
scaffold163_size193146	maker	exon	152401	152487	.	+	.	ID=LDENT00052840:1;Parent=LDENT00052840;
scaffold163_size193146	maker	exon	152620	152683	.	+	.	ID=LDENT00052840:2;Parent=LDENT00052840;
scaffold163_size193146	maker	exon	152955	153010	.	+	.	ID=LDENT00052840:3;Parent=LDENT00052840;
scaffold163_size193146	maker	exon	153625	153658	.	+	.	ID=LDENT00052840:4;Parent=LDENT00052840;
scaffold163_size193146	maker	exon	153756	153781	.	+	.	ID=LDENT00052840:5;Parent=LDENT00052840;
scaffold163_size193146	maker	exon	153865	153940	.	+	.	ID=LDENT00052840:6;Parent=LDENT00052840;
scaffold163_size193146	maker	exon	154124	155392	.	+	.	ID=LDENT00052840:7;Parent=LDENT00052840;
scaffold163_size193146	maker	exon	155595	155794	.	+	.	ID=LDENT00052840:8;Parent=LDENT00052840;
scaffold163_size193146	maker	exon	155926	155969	.	+	.	ID=LDENT00052840:9;Parent=LDENT00052840;
scaffold163_size193146	maker	exon	156052	156118	.	+	.	ID=LDENT00052840:10;Parent=LDENT00052840;
scaffold163_size193146	maker	CDS	152401	152487	.	+	0	ID=LDENT00052840:cds;Parent=LDENT00052840;
scaffold163_size193146	maker	CDS	152620	152683	.	+	0	ID=LDENT00052840:cds;Parent=LDENT00052840;
scaffold163_size193146	maker	CDS	152955	153010	.	+	2	ID=LDENT00052840:cds;Parent=LDENT00052840;
scaffold163_size193146	maker	CDS	153625	153658	.	+	0	ID=LDENT00052840:cds;Parent=LDENT00052840;
scaffold163_size193146	maker	CDS	153756	153781	.	+	2	ID=LDENT00052840:cds;Parent=LDENT00052840;
scaffold163_size193146	maker	CDS	153865	153940	.	+	0	ID=LDENT00052840:cds;Parent=LDENT00052840;
scaffold163_size193146	maker	CDS	154124	155392	.	+	2	ID=LDENT00052840:cds;Parent=LDENT00052840;
scaffold163_size193146	maker	CDS	155595	155794	.	+	2	ID=LDENT00052840:cds;Parent=LDENT00052840;
scaffold163_size193146	maker	CDS	155926	155969	.	+	0	ID=LDENT00052840:cds;Parent=LDENT00052840;
scaffold163_size193146	maker	CDS	156052	156118	.	+	1	ID=LDENT00052840:cds;Parent=LDENT00052840;
scaffold163_size193146	maker	gene	162805	171278	.	+	.	ID=LDENG00052860;Name=LDENG00052860;Note=Similar to AIRC: Multifunctional protein ADE2 (Gallus gallus OX%3D9031);
scaffold163_size193146	maker	mRNA	162805	171278	.	+	.	ID=LDENT00052860;Parent=LDENG00052860;Name=LDENT00052860;Note=Similar to AIRC: Multifunctional protein ADE2 (Gallus gallus OX%3D9031);
scaffold163_size193146	maker	exon	162805	163303	.	+	.	ID=LDENT00052860:1;Parent=LDENT00052860;
scaffold163_size193146	maker	exon	163601	163803	.	+	.	ID=LDENT00052860:2;Parent=LDENT00052860;
scaffold163_size193146	maker	exon	164003	164153	.	+	.	ID=LDENT00052860:3;Parent=LDENT00052860;
scaffold163_size193146	maker	exon	164245	164304	.	+	.	ID=LDENT00052860:4;Parent=LDENT00052860;
scaffold163_size193146	maker	exon	164385	164972	.	+	.	ID=LDENT00052860:5;Parent=LDENT00052860;
scaffold163_size193146	maker	exon	165326	165403	.	+	.	ID=LDENT00052860:6;Parent=LDENT00052860;
scaffold163_size193146	maker	exon	165741	165898	.	+	.	ID=LDENT00052860:7;Parent=LDENT00052860;
scaffold163_size193146	maker	exon	167670	167709	.	+	.	ID=LDENT00052860:8;Parent=LDENT00052860;
scaffold163_size193146	maker	exon	167813	168010	.	+	.	ID=LDENT00052860:9;Parent=LDENT00052860;
scaffold163_size193146	maker	exon	169099	169277	.	+	.	ID=LDENT00052860:10;Parent=LDENT00052860;
scaffold163_size193146	maker	exon	169372	169551	.	+	.	ID=LDENT00052860:11;Parent=LDENT00052860;
scaffold163_size193146	maker	exon	169647	169760	.	+	.	ID=LDENT00052860:12;Parent=LDENT00052860;
scaffold163_size193146	maker	exon	169870	169953	.	+	.	ID=LDENT00052860:13;Parent=LDENT00052860;
scaffold163_size193146	maker	exon	170174	170354	.	+	.	ID=LDENT00052860:14;Parent=LDENT00052860;
scaffold163_size193146	maker	exon	170686	170844	.	+	.	ID=LDENT00052860:15;Parent=LDENT00052860;
scaffold163_size193146	maker	exon	170938	171278	.	+	.	ID=LDENT00052860:16;Parent=LDENT00052860;
scaffold163_size193146	maker	CDS	162805	163303	.	+	0	ID=LDENT00052860:cds;Parent=LDENT00052860;
scaffold163_size193146	maker	CDS	163601	163803	.	+	2	ID=LDENT00052860:cds;Parent=LDENT00052860;
scaffold163_size193146	maker	CDS	164003	164153	.	+	0	ID=LDENT00052860:cds;Parent=LDENT00052860;
scaffold163_size193146	maker	CDS	164245	164304	.	+	2	ID=LDENT00052860:cds;Parent=LDENT00052860;
scaffold163_size193146	maker	CDS	164385	164972	.	+	2	ID=LDENT00052860:cds;Parent=LDENT00052860;
scaffold163_size193146	maker	CDS	165326	165403	.	+	2	ID=LDENT00052860:cds;Parent=LDENT00052860;
scaffold163_size193146	maker	CDS	165741	165898	.	+	2	ID=LDENT00052860:cds;Parent=LDENT00052860;
scaffold163_size193146	maker	CDS	167670	167709	.	+	0	ID=LDENT00052860:cds;Parent=LDENT00052860;
scaffold163_size193146	maker	CDS	167813	168010	.	+	2	ID=LDENT00052860:cds;Parent=LDENT00052860;
scaffold163_size193146	maker	CDS	169099	169277	.	+	2	ID=LDENT00052860:cds;Parent=LDENT00052860;
scaffold163_size193146	maker	CDS	169372	169551	.	+	0	ID=LDENT00052860:cds;Parent=LDENT00052860;
scaffold163_size193146	maker	CDS	169647	169760	.	+	0	ID=LDENT00052860:cds;Parent=LDENT00052860;
scaffold163_size193146	maker	CDS	169870	169953	.	+	0	ID=LDENT00052860:cds;Parent=LDENT00052860;
scaffold163_size193146	maker	CDS	170174	170354	.	+	0	ID=LDENT00052860:cds;Parent=LDENT00052860;
scaffold163_size193146	maker	CDS	170686	170844	.	+	2	ID=LDENT00052860:cds;Parent=LDENT00052860;
scaffold163_size193146	maker	CDS	170938	171104	.	+	2	ID=LDENT00052860:cds;Parent=LDENT00052860;
scaffold163_size193146	maker	three_prime_UTR	171105	171278	.	+	.	ID=LDENT00052860:three_prime_utr;Parent=LDENT00052860;
scaffold163_size193146	maker	gene	2305	22818	.	-	.	ID=LDENG00052750;Name=LDENG00052750;Note=Similar to kdr: Vascular endothelial growth factor receptor 2 (Danio rerio OX%3D7955);
scaffold163_size193146	maker	mRNA	2305	22818	.	-	.	ID=LDENT00052750;Parent=LDENG00052750;Name=LDENT00052750;Note=Similar to kdr: Vascular endothelial growth factor receptor 2 (Danio rerio OX%3D7955);
scaffold163_size193146	maker	exon	2305	3104	.	-	.	ID=LDENT00052750:1;Parent=LDENT00052750;
scaffold163_size193146	maker	exon	3208	3293	.	-	.	ID=LDENT00052750:2;Parent=LDENT00052750;
scaffold163_size193146	maker	exon	4617	4701	.	-	.	ID=LDENT00052750:3;Parent=LDENT00052750;
scaffold163_size193146	maker	exon	4797	4939	.	-	.	ID=LDENT00052750:4;Parent=LDENT00052750;
scaffold163_size193146	maker	exon	5859	5964	.	-	.	ID=LDENT00052750:5;Parent=LDENT00052750;
scaffold163_size193146	maker	exon	6053	6152	.	-	.	ID=LDENT00052750:6;Parent=LDENT00052750;
scaffold163_size193146	maker	exon	6251	6362	.	-	.	ID=LDENT00052750:7;Parent=LDENT00052750;
scaffold163_size193146	maker	exon	6460	6582	.	-	.	ID=LDENT00052750:8;Parent=LDENT00052750;
scaffold163_size193146	maker	exon	6704	6795	.	-	.	ID=LDENT00052750:9;Parent=LDENT00052750;
scaffold163_size193146	maker	exon	6910	7072	.	-	.	ID=LDENT00052750:10;Parent=LDENT00052750;
scaffold163_size193146	maker	exon	7206	7294	.	-	.	ID=LDENT00052750:11;Parent=LDENT00052750;
scaffold163_size193146	maker	exon	7559	7672	.	-	.	ID=LDENT00052750:12;Parent=LDENT00052750;
scaffold163_size193146	maker	exon	8223	8327	.	-	.	ID=LDENT00052750:13;Parent=LDENT00052750;
scaffold163_size193146	maker	exon	9728	9863	.	-	.	ID=LDENT00052750:14;Parent=LDENT00052750;
scaffold163_size193146	maker	exon	10239	10345	.	-	.	ID=LDENT00052750:15;Parent=LDENT00052750;
scaffold163_size193146	maker	exon	11504	11635	.	-	.	ID=LDENT00052750:16;Parent=LDENT00052750;
scaffold163_size193146	maker	exon	11722	11868	.	-	.	ID=LDENT00052750:17;Parent=LDENT00052750;
scaffold163_size193146	maker	exon	13245	13589	.	-	.	ID=LDENT00052750:18;Parent=LDENT00052750;
scaffold163_size193146	maker	exon	13697	13808	.	-	.	ID=LDENT00052750:19;Parent=LDENT00052750;
scaffold163_size193146	maker	exon	13961	14081	.	-	.	ID=LDENT00052750:20;Parent=LDENT00052750;
scaffold163_size193146	maker	exon	15361	15517	.	-	.	ID=LDENT00052750:21;Parent=LDENT00052750;
scaffold163_size193146	maker	exon	15677	15846	.	-	.	ID=LDENT00052750:22;Parent=LDENT00052750;
scaffold163_size193146	maker	exon	16044	16167	.	-	.	ID=LDENT00052750:23;Parent=LDENT00052750;
scaffold163_size193146	maker	exon	17577	17760	.	-	.	ID=LDENT00052750:24;Parent=LDENT00052750;
scaffold163_size193146	maker	exon	18652	18791	.	-	.	ID=LDENT00052750:25;Parent=LDENT00052750;
scaffold163_size193146	maker	exon	19092	19260	.	-	.	ID=LDENT00052750:26;Parent=LDENT00052750;
scaffold163_size193146	maker	exon	19989	20110	.	-	.	ID=LDENT00052750:27;Parent=LDENT00052750;
scaffold163_size193146	maker	exon	20976	21178	.	-	.	ID=LDENT00052750:28;Parent=LDENT00052750;
scaffold163_size193146	maker	exon	21268	21361	.	-	.	ID=LDENT00052750:29;Parent=LDENT00052750;
scaffold163_size193146	maker	exon	22726	22818	.	-	.	ID=LDENT00052750:30;Parent=LDENT00052750;
scaffold163_size193146	maker	five_prime_UTR	22790	22818	.	-	.	ID=LDENT00052750:five_prime_utr;Parent=LDENT00052750;
scaffold163_size193146	maker	CDS	22726	22789	.	-	0	ID=LDENT00052750:cds;Parent=LDENT00052750;
scaffold163_size193146	maker	CDS	21268	21361	.	-	2	ID=LDENT00052750:cds;Parent=LDENT00052750;
scaffold163_size193146	maker	CDS	20976	21178	.	-	1	ID=LDENT00052750:cds;Parent=LDENT00052750;
scaffold163_size193146	maker	CDS	19989	20110	.	-	2	ID=LDENT00052750:cds;Parent=LDENT00052750;
scaffold163_size193146	maker	CDS	19092	19260	.	-	0	ID=LDENT00052750:cds;Parent=LDENT00052750;
scaffold163_size193146	maker	CDS	18652	18791	.	-	2	ID=LDENT00052750:cds;Parent=LDENT00052750;
scaffold163_size193146	maker	CDS	17577	17760	.	-	0	ID=LDENT00052750:cds;Parent=LDENT00052750;
scaffold163_size193146	maker	CDS	16044	16167	.	-	2	ID=LDENT00052750:cds;Parent=LDENT00052750;
scaffold163_size193146	maker	CDS	15677	15846	.	-	1	ID=LDENT00052750:cds;Parent=LDENT00052750;
scaffold163_size193146	maker	CDS	15361	15517	.	-	2	ID=LDENT00052750:cds;Parent=LDENT00052750;
scaffold163_size193146	maker	CDS	13961	14081	.	-	1	ID=LDENT00052750:cds;Parent=LDENT00052750;
scaffold163_size193146	maker	CDS	13697	13808	.	-	0	ID=LDENT00052750:cds;Parent=LDENT00052750;
scaffold163_size193146	maker	CDS	13245	13589	.	-	2	ID=LDENT00052750:cds;Parent=LDENT00052750;
scaffold163_size193146	maker	CDS	11722	11868	.	-	2	ID=LDENT00052750:cds;Parent=LDENT00052750;
scaffold163_size193146	maker	CDS	11504	11635	.	-	2	ID=LDENT00052750:cds;Parent=LDENT00052750;
scaffold163_size193146	maker	CDS	10239	10345	.	-	2	ID=LDENT00052750:cds;Parent=LDENT00052750;
scaffold163_size193146	maker	CDS	9728	9863	.	-	0	ID=LDENT00052750:cds;Parent=LDENT00052750;
scaffold163_size193146	maker	CDS	8223	8327	.	-	2	ID=LDENT00052750:cds;Parent=LDENT00052750;
scaffold163_size193146	maker	CDS	7559	7672	.	-	2	ID=LDENT00052750:cds;Parent=LDENT00052750;
scaffold163_size193146	maker	CDS	7206	7294	.	-	2	ID=LDENT00052750:cds;Parent=LDENT00052750;
scaffold163_size193146	maker	CDS	6910	7072	.	-	0	ID=LDENT00052750:cds;Parent=LDENT00052750;
scaffold163_size193146	maker	CDS	6704	6795	.	-	2	ID=LDENT00052750:cds;Parent=LDENT00052750;
scaffold163_size193146	maker	CDS	6460	6582	.	-	0	ID=LDENT00052750:cds;Parent=LDENT00052750;
scaffold163_size193146	maker	CDS	6251	6362	.	-	0	ID=LDENT00052750:cds;Parent=LDENT00052750;
scaffold163_size193146	maker	CDS	6053	6152	.	-	2	ID=LDENT00052750:cds;Parent=LDENT00052750;
scaffold163_size193146	maker	CDS	5859	5964	.	-	1	ID=LDENT00052750:cds;Parent=LDENT00052750;
scaffold163_size193146	maker	CDS	4797	4939	.	-	0	ID=LDENT00052750:cds;Parent=LDENT00052750;
scaffold163_size193146	maker	CDS	4617	4701	.	-	1	ID=LDENT00052750:cds;Parent=LDENT00052750;
scaffold163_size193146	maker	CDS	3208	3293	.	-	0	ID=LDENT00052750:cds;Parent=LDENT00052750;
scaffold163_size193146	maker	CDS	2885	3104	.	-	1	ID=LDENT00052750:cds;Parent=LDENT00052750;
scaffold163_size193146	maker	three_prime_UTR	2305	2884	.	-	.	ID=LDENT00052750:three_prime_utr;Parent=LDENT00052750;
scaffold163_size193146	maker	gene	43045	73268	.	-	.	ID=LDENG00052780;Name=LDENG00052780;Note=Similar to CLOCK: Circadian locomoter output cycles protein kaput (Gallus gallus OX%3D9031);
scaffold163_size193146	maker	mRNA	43045	73268	.	-	.	ID=LDENT00052780;Parent=LDENG00052780;Name=LDENT00052780;Note=Similar to CLOCK: Circadian locomoter output cycles protein kaput (Gallus gallus OX%3D9031);
scaffold163_size193146	maker	exon	43045	43156	.	-	.	ID=LDENT00052780:1;Parent=LDENT00052780;
scaffold163_size193146	maker	exon	43608	43660	.	-	.	ID=LDENT00052780:2;Parent=LDENT00052780;
scaffold163_size193146	maker	exon	44586	44844	.	-	.	ID=LDENT00052780:3;Parent=LDENT00052780;
scaffold163_size193146	maker	exon	45786	45973	.	-	.	ID=LDENT00052780:4;Parent=LDENT00052780;
scaffold163_size193146	maker	exon	46101	46301	.	-	.	ID=LDENT00052780:5;Parent=LDENT00052780;
scaffold163_size193146	maker	exon	46482	46640	.	-	.	ID=LDENT00052780:6;Parent=LDENT00052780;
scaffold163_size193146	maker	exon	48869	48952	.	-	.	ID=LDENT00052780:7;Parent=LDENT00052780;
scaffold163_size193146	maker	exon	49796	49896	.	-	.	ID=LDENT00052780:8;Parent=LDENT00052780;
scaffold163_size193146	maker	exon	49999	50143	.	-	.	ID=LDENT00052780:9;Parent=LDENT00052780;
scaffold163_size193146	maker	exon	50243	50327	.	-	.	ID=LDENT00052780:10;Parent=LDENT00052780;
scaffold163_size193146	maker	exon	50481	50628	.	-	.	ID=LDENT00052780:11;Parent=LDENT00052780;
scaffold163_size193146	maker	exon	51638	51744	.	-	.	ID=LDENT00052780:12;Parent=LDENT00052780;
scaffold163_size193146	maker	exon	52658	52740	.	-	.	ID=LDENT00052780:13;Parent=LDENT00052780;
scaffold163_size193146	maker	exon	53257	53375	.	-	.	ID=LDENT00052780:14;Parent=LDENT00052780;
scaffold163_size193146	maker	exon	53463	53576	.	-	.	ID=LDENT00052780:15;Parent=LDENT00052780;
scaffold163_size193146	maker	exon	53757	53877	.	-	.	ID=LDENT00052780:16;Parent=LDENT00052780;
scaffold163_size193146	maker	exon	54186	54275	.	-	.	ID=LDENT00052780:17;Parent=LDENT00052780;
scaffold163_size193146	maker	exon	54399	54490	.	-	.	ID=LDENT00052780:18;Parent=LDENT00052780;
scaffold163_size193146	maker	exon	54541	54689	.	-	.	ID=LDENT00052780:19;Parent=LDENT00052780;
scaffold163_size193146	maker	exon	55131	55190	.	-	.	ID=LDENT00052780:20;Parent=LDENT00052780;
scaffold163_size193146	maker	exon	57088	57179	.	-	.	ID=LDENT00052780:21;Parent=LDENT00052780;
scaffold163_size193146	maker	exon	57292	57581	.	-	.	ID=LDENT00052780:22;Parent=LDENT00052780;
scaffold163_size193146	maker	exon	67751	67831	.	-	.	ID=LDENT00052780:23;Parent=LDENT00052780;
scaffold163_size193146	maker	exon	73180	73268	.	-	.	ID=LDENT00052780:24;Parent=LDENT00052780;
scaffold163_size193146	maker	five_prime_UTR	73180	73268	.	-	.	ID=LDENT00052780:five_prime_utr;Parent=LDENT00052780;
scaffold163_size193146	maker	five_prime_UTR	67751	67831	.	-	.	ID=LDENT00052780:five_prime_utr;Parent=LDENT00052780;
scaffold163_size193146	maker	five_prime_UTR	57292	57581	.	-	.	ID=LDENT00052780:five_prime_utr;Parent=LDENT00052780;
scaffold163_size193146	maker	five_prime_UTR	57108	57179	.	-	.	ID=LDENT00052780:five_prime_utr;Parent=LDENT00052780;
scaffold163_size193146	maker	CDS	57088	57107	.	-	0	ID=LDENT00052780:cds;Parent=LDENT00052780;
scaffold163_size193146	maker	CDS	55131	55190	.	-	1	ID=LDENT00052780:cds;Parent=LDENT00052780;
scaffold163_size193146	maker	CDS	54541	54689	.	-	1	ID=LDENT00052780:cds;Parent=LDENT00052780;
scaffold163_size193146	maker	CDS	54399	54490	.	-	2	ID=LDENT00052780:cds;Parent=LDENT00052780;
scaffold163_size193146	maker	CDS	54186	54275	.	-	0	ID=LDENT00052780:cds;Parent=LDENT00052780;
scaffold163_size193146	maker	CDS	53757	53877	.	-	0	ID=LDENT00052780:cds;Parent=LDENT00052780;
scaffold163_size193146	maker	CDS	53463	53576	.	-	2	ID=LDENT00052780:cds;Parent=LDENT00052780;
scaffold163_size193146	maker	CDS	53257	53375	.	-	2	ID=LDENT00052780:cds;Parent=LDENT00052780;
scaffold163_size193146	maker	CDS	52658	52740	.	-	0	ID=LDENT00052780:cds;Parent=LDENT00052780;
scaffold163_size193146	maker	CDS	51638	51744	.	-	1	ID=LDENT00052780:cds;Parent=LDENT00052780;
scaffold163_size193146	maker	CDS	50481	50628	.	-	2	ID=LDENT00052780:cds;Parent=LDENT00052780;
scaffold163_size193146	maker	CDS	50243	50327	.	-	1	ID=LDENT00052780:cds;Parent=LDENT00052780;
scaffold163_size193146	maker	CDS	49999	50143	.	-	0	ID=LDENT00052780:cds;Parent=LDENT00052780;
scaffold163_size193146	maker	CDS	49796	49896	.	-	2	ID=LDENT00052780:cds;Parent=LDENT00052780;
scaffold163_size193146	maker	CDS	48869	48952	.	-	0	ID=LDENT00052780:cds;Parent=LDENT00052780;
scaffold163_size193146	maker	CDS	46482	46640	.	-	0	ID=LDENT00052780:cds;Parent=LDENT00052780;
scaffold163_size193146	maker	CDS	46101	46301	.	-	0	ID=LDENT00052780:cds;Parent=LDENT00052780;
scaffold163_size193146	maker	CDS	45786	45973	.	-	0	ID=LDENT00052780:cds;Parent=LDENT00052780;
scaffold163_size193146	maker	CDS	44586	44844	.	-	1	ID=LDENT00052780:cds;Parent=LDENT00052780;
scaffold163_size193146	maker	CDS	43608	43660	.	-	0	ID=LDENT00052780:cds;Parent=LDENT00052780;
scaffold163_size193146	maker	CDS	43045	43156	.	-	1	ID=LDENT00052780:cds;Parent=LDENT00052780;
scaffold163_size193146	maker	gene	120805	123744	.	-	.	ID=LDENG00052810;Name=LDENG00052810;Note=Similar to chst14: Carbohydrate sulfotransferase 14 (Danio rerio OX%3D7955);
scaffold163_size193146	maker	mRNA	120805	123744	.	-	.	ID=LDENT00052810;Parent=LDENG00052810;Name=LDENT00052810;Note=Similar to chst14: Carbohydrate sulfotransferase 14 (Danio rerio OX%3D7955);
scaffold163_size193146	maker	exon	120805	121632	.	-	.	ID=LDENT00052810:1;Parent=LDENT00052810;
scaffold163_size193146	maker	exon	123475	123744	.	-	.	ID=LDENT00052810:2;Parent=LDENT00052810;
scaffold163_size193146	maker	CDS	123475	123744	.	-	0	ID=LDENT00052810:cds;Parent=LDENT00052810;
scaffold163_size193146	maker	CDS	120805	121632	.	-	0	ID=LDENT00052810:cds;Parent=LDENT00052810;
scaffold163_size193146	maker	gene	145668	151929	.	-	.	ID=LDENG00052830;Name=LDENG00052830;Note=Similar to aasdh: Beta-alanine-activating enzyme (Danio rerio OX%3D7955);
scaffold163_size193146	maker	mRNA	145668	151929	.	-	.	ID=LDENT00052830;Parent=LDENG00052830;Name=LDENT00052830;Note=Similar to aasdh: Beta-alanine-activating enzyme (Danio rerio OX%3D7955);
scaffold163_size193146	maker	exon	145668	146063	.	-	.	ID=LDENT00052830:1;Parent=LDENT00052830;
scaffold163_size193146	maker	exon	146141	146272	.	-	.	ID=LDENT00052830:2;Parent=LDENT00052830;
scaffold163_size193146	maker	exon	146369	146494	.	-	.	ID=LDENT00052830:3;Parent=LDENT00052830;
scaffold163_size193146	maker	exon	146602	146765	.	-	.	ID=LDENT00052830:4;Parent=LDENT00052830;
scaffold163_size193146	maker	exon	146854	147631	.	-	.	ID=LDENT00052830:5;Parent=LDENT00052830;
scaffold163_size193146	maker	exon	147730	147848	.	-	.	ID=LDENT00052830:6;Parent=LDENT00052830;
scaffold163_size193146	maker	exon	147955	148282	.	-	.	ID=LDENT00052830:7;Parent=LDENT00052830;
scaffold163_size193146	maker	exon	149291	149463	.	-	.	ID=LDENT00052830:8;Parent=LDENT00052830;
scaffold163_size193146	maker	exon	149555	149664	.	-	.	ID=LDENT00052830:9;Parent=LDENT00052830;
scaffold163_size193146	maker	exon	149765	150006	.	-	.	ID=LDENT00052830:10;Parent=LDENT00052830;
scaffold163_size193146	maker	exon	150113	150305	.	-	.	ID=LDENT00052830:11;Parent=LDENT00052830;
scaffold163_size193146	maker	exon	150415	150710	.	-	.	ID=LDENT00052830:12;Parent=LDENT00052830;
scaffold163_size193146	maker	exon	151361	151481	.	-	.	ID=LDENT00052830:13;Parent=LDENT00052830;
scaffold163_size193146	maker	exon	151568	151929	.	-	.	ID=LDENT00052830:14;Parent=LDENT00052830;
scaffold163_size193146	maker	five_prime_UTR	151822	151929	.	-	.	ID=LDENT00052830:five_prime_utr;Parent=LDENT00052830;
scaffold163_size193146	maker	CDS	151568	151821	.	-	0	ID=LDENT00052830:cds;Parent=LDENT00052830;
scaffold163_size193146	maker	CDS	151361	151481	.	-	1	ID=LDENT00052830:cds;Parent=LDENT00052830;
scaffold163_size193146	maker	CDS	150415	150710	.	-	0	ID=LDENT00052830:cds;Parent=LDENT00052830;
scaffold163_size193146	maker	CDS	150113	150305	.	-	1	ID=LDENT00052830:cds;Parent=LDENT00052830;
scaffold163_size193146	maker	CDS	149765	150006	.	-	0	ID=LDENT00052830:cds;Parent=LDENT00052830;
scaffold163_size193146	maker	CDS	149555	149664	.	-	1	ID=LDENT00052830:cds;Parent=LDENT00052830;
scaffold163_size193146	maker	CDS	149291	149463	.	-	2	ID=LDENT00052830:cds;Parent=LDENT00052830;
scaffold163_size193146	maker	CDS	147955	148282	.	-	0	ID=LDENT00052830:cds;Parent=LDENT00052830;
scaffold163_size193146	maker	CDS	147730	147848	.	-	2	ID=LDENT00052830:cds;Parent=LDENT00052830;
scaffold163_size193146	maker	CDS	146854	147631	.	-	0	ID=LDENT00052830:cds;Parent=LDENT00052830;
scaffold163_size193146	maker	CDS	146602	146765	.	-	2	ID=LDENT00052830:cds;Parent=LDENT00052830;
scaffold163_size193146	maker	CDS	146369	146494	.	-	0	ID=LDENT00052830:cds;Parent=LDENT00052830;
scaffold163_size193146	maker	CDS	146141	146272	.	-	0	ID=LDENT00052830:cds;Parent=LDENT00052830;
scaffold163_size193146	maker	CDS	145668	146063	.	-	0	ID=LDENT00052830:cds;Parent=LDENT00052830;
scaffold163_size193146	maker	gene	156640	162659	.	-	.	ID=LDENG00052850;Name=LDENG00052850;Note=Similar to PPAT: Amidophosphoribosyltransferase (Gallus gallus OX%3D9031);
scaffold163_size193146	maker	mRNA	156640	162659	.	-	.	ID=LDENT00052850;Parent=LDENG00052850;Name=LDENT00052850;Note=Similar to PPAT: Amidophosphoribosyltransferase (Gallus gallus OX%3D9031);
scaffold163_size193146	maker	exon	156640	157418	.	-	.	ID=LDENT00052850:1;Parent=LDENT00052850;
scaffold163_size193146	maker	exon	157859	157979	.	-	.	ID=LDENT00052850:2;Parent=LDENT00052850;
scaffold163_size193146	maker	exon	158253	158474	.	-	.	ID=LDENT00052850:3;Parent=LDENT00052850;
scaffold163_size193146	maker	exon	158564	158691	.	-	.	ID=LDENT00052850:4;Parent=LDENT00052850;
scaffold163_size193146	maker	exon	160138	160289	.	-	.	ID=LDENT00052850:5;Parent=LDENT00052850;
scaffold163_size193146	maker	exon	160387	160459	.	-	.	ID=LDENT00052850:6;Parent=LDENT00052850;
scaffold163_size193146	maker	exon	160690	160835	.	-	.	ID=LDENT00052850:7;Parent=LDENT00052850;
scaffold163_size193146	maker	exon	160919	161031	.	-	.	ID=LDENT00052850:8;Parent=LDENT00052850;
scaffold163_size193146	maker	exon	161867	162073	.	-	.	ID=LDENT00052850:9;Parent=LDENT00052850;
scaffold163_size193146	maker	exon	162403	162469	.	-	.	ID=LDENT00052850:10;Parent=LDENT00052850;
scaffold163_size193146	maker	exon	162607	162659	.	-	.	ID=LDENT00052850:11;Parent=LDENT00052850;
scaffold163_size193146	maker	CDS	162607	162659	.	-	0	ID=LDENT00052850:cds;Parent=LDENT00052850;
scaffold163_size193146	maker	CDS	162403	162469	.	-	1	ID=LDENT00052850:cds;Parent=LDENT00052850;
scaffold163_size193146	maker	CDS	161867	162073	.	-	0	ID=LDENT00052850:cds;Parent=LDENT00052850;
scaffold163_size193146	maker	CDS	160919	161031	.	-	0	ID=LDENT00052850:cds;Parent=LDENT00052850;
scaffold163_size193146	maker	CDS	160690	160835	.	-	1	ID=LDENT00052850:cds;Parent=LDENT00052850;
scaffold163_size193146	maker	CDS	160387	160459	.	-	2	ID=LDENT00052850:cds;Parent=LDENT00052850;
scaffold163_size193146	maker	CDS	160138	160289	.	-	1	ID=LDENT00052850:cds;Parent=LDENT00052850;
scaffold163_size193146	maker	CDS	158564	158691	.	-	2	ID=LDENT00052850:cds;Parent=LDENT00052850;
scaffold163_size193146	maker	CDS	158253	158474	.	-	0	ID=LDENT00052850:cds;Parent=LDENT00052850;
scaffold163_size193146	maker	CDS	157859	157979	.	-	0	ID=LDENT00052850:cds;Parent=LDENT00052850;
scaffold163_size193146	maker	CDS	157243	157418	.	-	2	ID=LDENT00052850:cds;Parent=LDENT00052850;
scaffold163_size193146	maker	three_prime_UTR	156640	157242	.	-	.	ID=LDENT00052850:three_prime_utr;Parent=LDENT00052850;
scaffold163_size193146	maker	gene	173155	176459	.	-	.	ID=LDENG00052870;Name=LDENG00052870;Note=Similar to REM2: GTP-binding protein REM 2 (Homo sapiens OX%3D9606);
scaffold163_size193146	maker	mRNA	173155	176459	.	-	.	ID=LDENT00052870;Parent=LDENG00052870;Name=LDENT00052870;Note=Similar to REM2: GTP-binding protein REM 2 (Homo sapiens OX%3D9606);
scaffold163_size193146	maker	exon	173155	173450	.	-	.	ID=LDENT00052870:1;Parent=LDENT00052870;
scaffold163_size193146	maker	exon	173882	174059	.	-	.	ID=LDENT00052870:2;Parent=LDENT00052870;
scaffold163_size193146	maker	exon	175495	175568	.	-	.	ID=LDENT00052870:3;Parent=LDENT00052870;
scaffold163_size193146	maker	exon	175704	176013	.	-	.	ID=LDENT00052870:4;Parent=LDENT00052870;
scaffold163_size193146	maker	exon	176406	176459	.	-	.	ID=LDENT00052870:5;Parent=LDENT00052870;
scaffold163_size193146	maker	CDS	176406	176459	.	-	0	ID=LDENT00052870:cds;Parent=LDENT00052870;
scaffold163_size193146	maker	CDS	175704	176013	.	-	0	ID=LDENT00052870:cds;Parent=LDENT00052870;
scaffold163_size193146	maker	CDS	175495	175568	.	-	2	ID=LDENT00052870:cds;Parent=LDENT00052870;
scaffold163_size193146	maker	CDS	173882	174059	.	-	0	ID=LDENT00052870:cds;Parent=LDENT00052870;
scaffold163_size193146	maker	CDS	173155	173450	.	-	2	ID=LDENT00052870:cds;Parent=LDENT00052870;
scaffold163_size193146	maker	gene	180301	184007	.	-	.	ID=LDENG00052880;Name=LDENG00052880;Note=Similar to maf: Transcription factor Maf (Danio rerio OX%3D7955);
scaffold163_size193146	maker	mRNA	180301	184007	.	-	.	ID=LDENT00052880;Parent=LDENG00052880;Name=LDENT00052880;Note=Similar to maf: Transcription factor Maf (Danio rerio OX%3D7955);
scaffold163_size193146	maker	exon	180301	180459	.	-	.	ID=LDENT00052880:1;Parent=LDENT00052880;
scaffold163_size193146	maker	exon	181706	181921	.	-	.	ID=LDENT00052880:2;Parent=LDENT00052880;
scaffold163_size193146	maker	exon	182946	183239	.	-	.	ID=LDENT00052880:3;Parent=LDENT00052880;
scaffold163_size193146	maker	exon	183387	184007	.	-	.	ID=LDENT00052880:4;Parent=LDENT00052880;
scaffold163_size193146	maker	CDS	183387	184007	.	-	0	ID=LDENT00052880:cds;Parent=LDENT00052880;
scaffold163_size193146	maker	CDS	182946	183239	.	-	0	ID=LDENT00052880:cds;Parent=LDENT00052880;
scaffold163_size193146	maker	CDS	181706	181921	.	-	0	ID=LDENT00052880:cds;Parent=LDENT00052880;
scaffold163_size193146	maker	CDS	180301	180459	.	-	0	ID=LDENT00052880:cds;Parent=LDENT00052880;
scaffold158_size460170	maker	gene	43462	47302	.	+	.	ID=LDENG00049010;Name=LDENG00049010;Note=Similar to eme2: Probable crossover junction endonuclease EME2 (Xenopus tropicalis OX%3D8364);
scaffold158_size460170	maker	mRNA	43462	47302	.	+	.	ID=LDENT00049010;Parent=LDENG00049010;Name=LDENT00049010;Note=Similar to eme2: Probable crossover junction endonuclease EME2 (Xenopus tropicalis OX%3D8364);
scaffold158_size460170	maker	exon	43462	43906	.	+	.	ID=LDENT00049010:1;Parent=LDENT00049010;
scaffold158_size460170	maker	exon	44437	44558	.	+	.	ID=LDENT00049010:2;Parent=LDENT00049010;
scaffold158_size460170	maker	exon	44904	45028	.	+	.	ID=LDENT00049010:3;Parent=LDENT00049010;
scaffold158_size460170	maker	exon	45113	45191	.	+	.	ID=LDENT00049010:4;Parent=LDENT00049010;
scaffold158_size460170	maker	exon	45562	45677	.	+	.	ID=LDENT00049010:5;Parent=LDENT00049010;
scaffold158_size460170	maker	exon	45767	45956	.	+	.	ID=LDENT00049010:6;Parent=LDENT00049010;
scaffold158_size460170	maker	exon	47147	47302	.	+	.	ID=LDENT00049010:7;Parent=LDENT00049010;
scaffold158_size460170	maker	exon	44714	44794	.	+	.	ID=LDENT00049010:8;Parent=LDENT00049010;
scaffold158_size460170	maker	CDS	43462	43906	.	+	0	ID=LDENT00049010:cds;Parent=LDENT00049010;
scaffold158_size460170	maker	CDS	44437	44558	.	+	2	ID=LDENT00049010:cds;Parent=LDENT00049010;
scaffold158_size460170	maker	CDS	44714	44794	.	+	0	ID=LDENT00049010:cds;Parent=LDENT00049010;
scaffold158_size460170	maker	CDS	44904	45028	.	+	0	ID=LDENT00049010:cds;Parent=LDENT00049010;
scaffold158_size460170	maker	CDS	45113	45191	.	+	1	ID=LDENT00049010:cds;Parent=LDENT00049010;
scaffold158_size460170	maker	CDS	45562	45677	.	+	0	ID=LDENT00049010:cds;Parent=LDENT00049010;
scaffold158_size460170	maker	CDS	45767	45956	.	+	1	ID=LDENT00049010:cds;Parent=LDENT00049010;
scaffold158_size460170	maker	CDS	47147	47302	.	+	0	ID=LDENT00049010:cds;Parent=LDENT00049010;
scaffold158_size460170	maker	gene	53231	56420	.	+	.	ID=LDENG00049020;Name=LDENG00049020;Note=Similar to nubp2: Cytosolic Fe-S cluster assembly factor nubp2 (Danio rerio OX%3D7955);
scaffold158_size460170	maker	mRNA	53231	56420	.	+	.	ID=LDENT00049020;Parent=LDENG00049020;Name=LDENT00049020;Note=Similar to nubp2: Cytosolic Fe-S cluster assembly factor nubp2 (Danio rerio OX%3D7955);
scaffold158_size460170	maker	exon	53231	53246	.	+	.	ID=LDENT00049020:1;Parent=LDENT00049020;
scaffold158_size460170	maker	exon	54309	54427	.	+	.	ID=LDENT00049020:2;Parent=LDENT00049020;
scaffold158_size460170	maker	exon	54608	54806	.	+	.	ID=LDENT00049020:3;Parent=LDENT00049020;
scaffold158_size460170	maker	exon	55186	55340	.	+	.	ID=LDENT00049020:4;Parent=LDENT00049020;
scaffold158_size460170	maker	exon	55551	55661	.	+	.	ID=LDENT00049020:5;Parent=LDENT00049020;
scaffold158_size460170	maker	exon	55742	55811	.	+	.	ID=LDENT00049020:6;Parent=LDENT00049020;
scaffold158_size460170	maker	exon	56284	56420	.	+	.	ID=LDENT00049020:7;Parent=LDENT00049020;
scaffold158_size460170	maker	CDS	53231	53246	.	+	0	ID=LDENT00049020:cds;Parent=LDENT00049020;
scaffold158_size460170	maker	CDS	54309	54427	.	+	2	ID=LDENT00049020:cds;Parent=LDENT00049020;
scaffold158_size460170	maker	CDS	54608	54806	.	+	0	ID=LDENT00049020:cds;Parent=LDENT00049020;
scaffold158_size460170	maker	CDS	55186	55340	.	+	2	ID=LDENT00049020:cds;Parent=LDENT00049020;
scaffold158_size460170	maker	CDS	55551	55661	.	+	0	ID=LDENT00049020:cds;Parent=LDENT00049020;
scaffold158_size460170	maker	CDS	55742	55811	.	+	0	ID=LDENT00049020:cds;Parent=LDENT00049020;
scaffold158_size460170	maker	CDS	56284	56420	.	+	2	ID=LDENT00049020:cds;Parent=LDENT00049020;
scaffold158_size460170	maker	gene	89597	95045	.	+	.	ID=LDENG00049030;Name=LDENG00049030;Note=Similar to MGAT5B: Alpha-1%2C6-mannosylglycoprotein 6-beta-N-acetylglucosaminyltransferase B (Homo sapiens OX%3D9606);
scaffold158_size460170	maker	mRNA	89597	95045	.	+	.	ID=LDENT00049030;Parent=LDENG00049030;Name=LDENT00049030;Note=Similar to MGAT5B: Alpha-1%2C6-mannosylglycoprotein 6-beta-N-acetylglucosaminyltransferase B (Homo sapiens OX%3D9606);
scaffold158_size460170	maker	exon	89597	89725	.	+	.	ID=LDENT00049030:1;Parent=LDENT00049030;
scaffold158_size460170	maker	exon	89805	89974	.	+	.	ID=LDENT00049030:2;Parent=LDENT00049030;
scaffold158_size460170	maker	exon	90100	90231	.	+	.	ID=LDENT00049030:3;Parent=LDENT00049030;
scaffold158_size460170	maker	exon	91198	91331	.	+	.	ID=LDENT00049030:4;Parent=LDENT00049030;
scaffold158_size460170	maker	exon	92530	92660	.	+	.	ID=LDENT00049030:5;Parent=LDENT00049030;
scaffold158_size460170	maker	exon	92834	92989	.	+	.	ID=LDENT00049030:6;Parent=LDENT00049030;
scaffold158_size460170	maker	exon	93139	93285	.	+	.	ID=LDENT00049030:7;Parent=LDENT00049030;
scaffold158_size460170	maker	exon	93399	93515	.	+	.	ID=LDENT00049030:8;Parent=LDENT00049030;
scaffold158_size460170	maker	exon	93613	93687	.	+	.	ID=LDENT00049030:9;Parent=LDENT00049030;
scaffold158_size460170	maker	exon	93876	94036	.	+	.	ID=LDENT00049030:10;Parent=LDENT00049030;
scaffold158_size460170	maker	exon	94847	95045	.	+	.	ID=LDENT00049030:11;Parent=LDENT00049030;
scaffold158_size460170	maker	CDS	89597	89725	.	+	0	ID=LDENT00049030:cds;Parent=LDENT00049030;
scaffold158_size460170	maker	CDS	89805	89974	.	+	0	ID=LDENT00049030:cds;Parent=LDENT00049030;
scaffold158_size460170	maker	CDS	90100	90231	.	+	1	ID=LDENT00049030:cds;Parent=LDENT00049030;
scaffold158_size460170	maker	CDS	91198	91331	.	+	1	ID=LDENT00049030:cds;Parent=LDENT00049030;
scaffold158_size460170	maker	CDS	92530	92660	.	+	2	ID=LDENT00049030:cds;Parent=LDENT00049030;
scaffold158_size460170	maker	CDS	92834	92989	.	+	0	ID=LDENT00049030:cds;Parent=LDENT00049030;
scaffold158_size460170	maker	CDS	93139	93285	.	+	0	ID=LDENT00049030:cds;Parent=LDENT00049030;
scaffold158_size460170	maker	CDS	93399	93515	.	+	0	ID=LDENT00049030:cds;Parent=LDENT00049030;
scaffold158_size460170	maker	CDS	93613	93687	.	+	0	ID=LDENT00049030:cds;Parent=LDENT00049030;
scaffold158_size460170	maker	CDS	93876	94036	.	+	0	ID=LDENT00049030:cds;Parent=LDENT00049030;
scaffold158_size460170	maker	CDS	94847	95045	.	+	1	ID=LDENT00049030:cds;Parent=LDENT00049030;
scaffold158_size460170	maker	gene	377070	397780	.	+	.	ID=LDENG00049060;Name=LDENG00049060;Note=Similar to Capn15: Calpain-15 (Mus musculus OX%3D10090);
scaffold158_size460170	maker	mRNA	377070	397780	.	+	.	ID=LDENT00049060;Parent=LDENG00049060;Name=LDENT00049060;Note=Similar to Capn15: Calpain-15 (Mus musculus OX%3D10090);
scaffold158_size460170	maker	exon	377070	377749	.	+	.	ID=LDENT00049060:1;Parent=LDENT00049060;
scaffold158_size460170	maker	exon	377963	378905	.	+	.	ID=LDENT00049060:2;Parent=LDENT00049060;
scaffold158_size460170	maker	exon	383824	384032	.	+	.	ID=LDENT00049060:3;Parent=LDENT00049060;
scaffold158_size460170	maker	exon	385781	385964	.	+	.	ID=LDENT00049060:4;Parent=LDENT00049060;
scaffold158_size460170	maker	exon	386310	386533	.	+	.	ID=LDENT00049060:5;Parent=LDENT00049060;
scaffold158_size460170	maker	exon	386755	386880	.	+	.	ID=LDENT00049060:6;Parent=LDENT00049060;
scaffold158_size460170	maker	exon	388016	388168	.	+	.	ID=LDENT00049060:7;Parent=LDENT00049060;
scaffold158_size460170	maker	exon	391805	391966	.	+	.	ID=LDENT00049060:8;Parent=LDENT00049060;
scaffold158_size460170	maker	exon	392096	392331	.	+	.	ID=LDENT00049060:9;Parent=LDENT00049060;
scaffold158_size460170	maker	exon	393102	393271	.	+	.	ID=LDENT00049060:10;Parent=LDENT00049060;
scaffold158_size460170	maker	exon	394732	394910	.	+	.	ID=LDENT00049060:11;Parent=LDENT00049060;
scaffold158_size460170	maker	exon	397046	397780	.	+	.	ID=LDENT00049060:12;Parent=LDENT00049060;
scaffold158_size460170	maker	CDS	377070	377749	.	+	0	ID=LDENT00049060:cds;Parent=LDENT00049060;
scaffold158_size460170	maker	CDS	377963	378905	.	+	1	ID=LDENT00049060:cds;Parent=LDENT00049060;
scaffold158_size460170	maker	CDS	383824	384032	.	+	0	ID=LDENT00049060:cds;Parent=LDENT00049060;
scaffold158_size460170	maker	CDS	385781	385964	.	+	1	ID=LDENT00049060:cds;Parent=LDENT00049060;
scaffold158_size460170	maker	CDS	386310	386533	.	+	0	ID=LDENT00049060:cds;Parent=LDENT00049060;
scaffold158_size460170	maker	CDS	386755	386880	.	+	1	ID=LDENT00049060:cds;Parent=LDENT00049060;
scaffold158_size460170	maker	CDS	388016	388168	.	+	1	ID=LDENT00049060:cds;Parent=LDENT00049060;
scaffold158_size460170	maker	CDS	391805	391966	.	+	1	ID=LDENT00049060:cds;Parent=LDENT00049060;
scaffold158_size460170	maker	CDS	392096	392331	.	+	1	ID=LDENT00049060:cds;Parent=LDENT00049060;
scaffold158_size460170	maker	CDS	393102	393271	.	+	2	ID=LDENT00049060:cds;Parent=LDENT00049060;
scaffold158_size460170	maker	CDS	394732	394910	.	+	0	ID=LDENT00049060:cds;Parent=LDENT00049060;
scaffold158_size460170	maker	CDS	397046	397223	.	+	1	ID=LDENT00049060:cds;Parent=LDENT00049060;
scaffold158_size460170	maker	three_prime_UTR	397224	397780	.	+	.	ID=LDENT00049060:three_prime_utr;Parent=LDENT00049060;
scaffold158_size460170	maker	gene	401496	412889	.	+	.	ID=LDENG00049070;Name=LDENG00049070;Note=Similar to MSS51: Putative protein MSS51 homolog%2C mitochondrial (Homo sapiens OX%3D9606);
scaffold158_size460170	maker	mRNA	401496	412889	.	+	.	ID=LDENT00049070;Parent=LDENG00049070;Name=LDENT00049070;Note=Similar to MSS51: Putative protein MSS51 homolog%2C mitochondrial (Homo sapiens OX%3D9606);
scaffold158_size460170	maker	exon	401496	401498	.	+	.	ID=LDENT00049070:1;Parent=LDENT00049070;
scaffold158_size460170	maker	exon	402055	402149	.	+	.	ID=LDENT00049070:2;Parent=LDENT00049070;
scaffold158_size460170	maker	exon	403808	403966	.	+	.	ID=LDENT00049070:3;Parent=LDENT00049070;
scaffold158_size460170	maker	exon	404159	404308	.	+	.	ID=LDENT00049070:4;Parent=LDENT00049070;
scaffold158_size460170	maker	exon	407711	407835	.	+	.	ID=LDENT00049070:5;Parent=LDENT00049070;
scaffold158_size460170	maker	exon	408128	408691	.	+	.	ID=LDENT00049070:6;Parent=LDENT00049070;
scaffold158_size460170	maker	exon	411830	411923	.	+	.	ID=LDENT00049070:7;Parent=LDENT00049070;
scaffold158_size460170	maker	exon	412682	412889	.	+	.	ID=LDENT00049070:8;Parent=LDENT00049070;
scaffold158_size460170	maker	CDS	401496	401498	.	+	0	ID=LDENT00049070:cds;Parent=LDENT00049070;
scaffold158_size460170	maker	CDS	402055	402149	.	+	0	ID=LDENT00049070:cds;Parent=LDENT00049070;
scaffold158_size460170	maker	CDS	403808	403966	.	+	1	ID=LDENT00049070:cds;Parent=LDENT00049070;
scaffold158_size460170	maker	CDS	404159	404308	.	+	1	ID=LDENT00049070:cds;Parent=LDENT00049070;
scaffold158_size460170	maker	CDS	407711	407835	.	+	1	ID=LDENT00049070:cds;Parent=LDENT00049070;
scaffold158_size460170	maker	CDS	408128	408691	.	+	2	ID=LDENT00049070:cds;Parent=LDENT00049070;
scaffold158_size460170	maker	CDS	411830	411923	.	+	2	ID=LDENT00049070:cds;Parent=LDENT00049070;
scaffold158_size460170	maker	CDS	412682	412889	.	+	1	ID=LDENT00049070:cds;Parent=LDENT00049070;
scaffold158_size460170	maker	gene	415766	418234	.	+	.	ID=LDENG00049080;Name=LDENG00049080;Note=Similar to MSS51: Putative protein MSS51 homolog%2C mitochondrial (Homo sapiens OX%3D9606);
scaffold158_size460170	maker	mRNA	415766	418234	.	+	.	ID=LDENT00049080;Parent=LDENG00049080;Name=LDENT00049080;Note=Similar to MSS51: Putative protein MSS51 homolog%2C mitochondrial (Homo sapiens OX%3D9606);
scaffold158_size460170	maker	exon	415766	415851	.	+	.	ID=LDENT00049080:1;Parent=LDENT00049080;
scaffold158_size460170	maker	exon	415967	416091	.	+	.	ID=LDENT00049080:2;Parent=LDENT00049080;
scaffold158_size460170	maker	exon	416199	416762	.	+	.	ID=LDENT00049080:3;Parent=LDENT00049080;
scaffold158_size460170	maker	exon	417030	417123	.	+	.	ID=LDENT00049080:4;Parent=LDENT00049080;
scaffold158_size460170	maker	exon	418030	418234	.	+	.	ID=LDENT00049080:5;Parent=LDENT00049080;
scaffold158_size460170	maker	CDS	415766	415851	.	+	0	ID=LDENT00049080:cds;Parent=LDENT00049080;
scaffold158_size460170	maker	CDS	415967	416091	.	+	1	ID=LDENT00049080:cds;Parent=LDENT00049080;
scaffold158_size460170	maker	CDS	416199	416762	.	+	2	ID=LDENT00049080:cds;Parent=LDENT00049080;
scaffold158_size460170	maker	CDS	417030	417123	.	+	2	ID=LDENT00049080:cds;Parent=LDENT00049080;
scaffold158_size460170	maker	CDS	418030	418234	.	+	1	ID=LDENT00049080:cds;Parent=LDENT00049080;
scaffold158_size460170	maker	gene	419601	428424	.	+	.	ID=LDENG00049090;Name=LDENG00049090;Note=Similar to COG7: Conserved oligomeric Golgi complex subunit 7 (Homo sapiens OX%3D9606);
scaffold158_size460170	maker	mRNA	419601	428424	.	+	.	ID=LDENT00049090;Parent=LDENG00049090;Name=LDENT00049090;Note=Similar to COG7: Conserved oligomeric Golgi complex subunit 7 (Homo sapiens OX%3D9606);
scaffold158_size460170	maker	exon	419601	420036	.	+	.	ID=LDENT00049090:1;Parent=LDENT00049090;
scaffold158_size460170	maker	exon	420929	421077	.	+	.	ID=LDENT00049090:2;Parent=LDENT00049090;
scaffold158_size460170	maker	exon	421821	421937	.	+	.	ID=LDENT00049090:3;Parent=LDENT00049090;
scaffold158_size460170	maker	exon	422617	422785	.	+	.	ID=LDENT00049090:4;Parent=LDENT00049090;
scaffold158_size460170	maker	exon	422886	422968	.	+	.	ID=LDENT00049090:5;Parent=LDENT00049090;
scaffold158_size460170	maker	exon	423099	423221	.	+	.	ID=LDENT00049090:6;Parent=LDENT00049090;
scaffold158_size460170	maker	exon	424022	424220	.	+	.	ID=LDENT00049090:7;Parent=LDENT00049090;
scaffold158_size460170	maker	exon	424319	424446	.	+	.	ID=LDENT00049090:8;Parent=LDENT00049090;
scaffold158_size460170	maker	exon	424554	424708	.	+	.	ID=LDENT00049090:9;Parent=LDENT00049090;
scaffold158_size460170	maker	exon	424818	424934	.	+	.	ID=LDENT00049090:10;Parent=LDENT00049090;
scaffold158_size460170	maker	exon	425098	425163	.	+	.	ID=LDENT00049090:11;Parent=LDENT00049090;
scaffold158_size460170	maker	exon	425888	426074	.	+	.	ID=LDENT00049090:12;Parent=LDENT00049090;
scaffold158_size460170	maker	exon	426156	426296	.	+	.	ID=LDENT00049090:13;Parent=LDENT00049090;
scaffold158_size460170	maker	exon	426466	426549	.	+	.	ID=LDENT00049090:14;Parent=LDENT00049090;
scaffold158_size460170	maker	exon	426734	426848	.	+	.	ID=LDENT00049090:15;Parent=LDENT00049090;
scaffold158_size460170	maker	exon	427056	427199	.	+	.	ID=LDENT00049090:16;Parent=LDENT00049090;
scaffold158_size460170	maker	exon	427548	428424	.	+	.	ID=LDENT00049090:17;Parent=LDENT00049090;
scaffold158_size460170	maker	five_prime_UTR	419601	419870	.	+	.	ID=LDENT00049090:five_prime_utr;Parent=LDENT00049090;
scaffold158_size460170	maker	CDS	419871	420036	.	+	0	ID=LDENT00049090:cds;Parent=LDENT00049090;
scaffold158_size460170	maker	CDS	420929	421077	.	+	2	ID=LDENT00049090:cds;Parent=LDENT00049090;
scaffold158_size460170	maker	CDS	421821	421937	.	+	0	ID=LDENT00049090:cds;Parent=LDENT00049090;
scaffold158_size460170	maker	CDS	422617	422785	.	+	0	ID=LDENT00049090:cds;Parent=LDENT00049090;
scaffold158_size460170	maker	CDS	422886	422968	.	+	2	ID=LDENT00049090:cds;Parent=LDENT00049090;
scaffold158_size460170	maker	CDS	423099	423221	.	+	0	ID=LDENT00049090:cds;Parent=LDENT00049090;
scaffold158_size460170	maker	CDS	424022	424220	.	+	0	ID=LDENT00049090:cds;Parent=LDENT00049090;
scaffold158_size460170	maker	CDS	424319	424446	.	+	2	ID=LDENT00049090:cds;Parent=LDENT00049090;
scaffold158_size460170	maker	CDS	424554	424708	.	+	0	ID=LDENT00049090:cds;Parent=LDENT00049090;
scaffold158_size460170	maker	CDS	424818	424934	.	+	1	ID=LDENT00049090:cds;Parent=LDENT00049090;
scaffold158_size460170	maker	CDS	425098	425163	.	+	1	ID=LDENT00049090:cds;Parent=LDENT00049090;
scaffold158_size460170	maker	CDS	425888	426074	.	+	1	ID=LDENT00049090:cds;Parent=LDENT00049090;
scaffold158_size460170	maker	CDS	426156	426296	.	+	0	ID=LDENT00049090:cds;Parent=LDENT00049090;
scaffold158_size460170	maker	CDS	426466	426549	.	+	0	ID=LDENT00049090:cds;Parent=LDENT00049090;
scaffold158_size460170	maker	CDS	426734	426848	.	+	0	ID=LDENT00049090:cds;Parent=LDENT00049090;
scaffold158_size460170	maker	CDS	427056	427199	.	+	2	ID=LDENT00049090:cds;Parent=LDENT00049090;
scaffold158_size460170	maker	CDS	427548	427714	.	+	2	ID=LDENT00049090:cds;Parent=LDENT00049090;
scaffold158_size460170	maker	three_prime_UTR	427715	428424	.	+	.	ID=LDENT00049090:three_prime_utr;Parent=LDENT00049090;
scaffold158_size460170	maker	gene	428903	429133	.	+	.	ID=LDENG00049100;Name=LDENG00049100;Note=Protein of unknown function;
scaffold158_size460170	maker	mRNA	428903	429133	.	+	.	ID=LDENT00049100;Parent=LDENG00049100;Name=LDENT00049100;Note=Protein of unknown function;
scaffold158_size460170	maker	exon	428903	429133	.	+	.	ID=LDENT00049100:1;Parent=LDENT00049100;
scaffold158_size460170	maker	CDS	428903	429133	.	+	0	ID=LDENT00049100:cds;Parent=LDENT00049100;
scaffold158_size460170	maker	gene	429882	445462	.	+	.	ID=LDENG00049110;Name=LDENG00049110;Note=Similar to USP31: Ubiquitin carboxyl-terminal hydrolase 31 (Homo sapiens OX%3D9606);
scaffold158_size460170	maker	mRNA	429882	445462	.	+	.	ID=LDENT00049110;Parent=LDENG00049110;Name=LDENT00049110;Note=Similar to USP31: Ubiquitin carboxyl-terminal hydrolase 31 (Homo sapiens OX%3D9606);
scaffold158_size460170	maker	exon	429882	430448	.	+	.	ID=LDENT00049110:1;Parent=LDENT00049110;
scaffold158_size460170	maker	exon	435166	435303	.	+	.	ID=LDENT00049110:2;Parent=LDENT00049110;
scaffold158_size460170	maker	exon	435546	435634	.	+	.	ID=LDENT00049110:3;Parent=LDENT00049110;
scaffold158_size460170	maker	exon	437174	437266	.	+	.	ID=LDENT00049110:4;Parent=LDENT00049110;
scaffold158_size460170	maker	exon	437432	437567	.	+	.	ID=LDENT00049110:5;Parent=LDENT00049110;
scaffold158_size460170	maker	exon	438369	438519	.	+	.	ID=LDENT00049110:6;Parent=LDENT00049110;
scaffold158_size460170	maker	exon	438763	438943	.	+	.	ID=LDENT00049110:7;Parent=LDENT00049110;
scaffold158_size460170	maker	exon	439586	439697	.	+	.	ID=LDENT00049110:8;Parent=LDENT00049110;
scaffold158_size460170	maker	exon	439787	439881	.	+	.	ID=LDENT00049110:9;Parent=LDENT00049110;
scaffold158_size460170	maker	exon	440399	440476	.	+	.	ID=LDENT00049110:10;Parent=LDENT00049110;
scaffold158_size460170	maker	exon	440608	440737	.	+	.	ID=LDENT00049110:11;Parent=LDENT00049110;
scaffold158_size460170	maker	exon	441036	441155	.	+	.	ID=LDENT00049110:12;Parent=LDENT00049110;
scaffold158_size460170	maker	exon	441321	441546	.	+	.	ID=LDENT00049110:13;Parent=LDENT00049110;
scaffold158_size460170	maker	exon	441620	441778	.	+	.	ID=LDENT00049110:14;Parent=LDENT00049110;
scaffold158_size460170	maker	exon	441870	442022	.	+	.	ID=LDENT00049110:15;Parent=LDENT00049110;
scaffold158_size460170	maker	exon	442587	445462	.	+	.	ID=LDENT00049110:16;Parent=LDENT00049110;
scaffold158_size460170	maker	CDS	429882	430448	.	+	0	ID=LDENT00049110:cds;Parent=LDENT00049110;
scaffold158_size460170	maker	CDS	435166	435303	.	+	0	ID=LDENT00049110:cds;Parent=LDENT00049110;
scaffold158_size460170	maker	CDS	435546	435634	.	+	0	ID=LDENT00049110:cds;Parent=LDENT00049110;
scaffold158_size460170	maker	CDS	437174	437266	.	+	1	ID=LDENT00049110:cds;Parent=LDENT00049110;
scaffold158_size460170	maker	CDS	437432	437567	.	+	1	ID=LDENT00049110:cds;Parent=LDENT00049110;
scaffold158_size460170	maker	CDS	438369	438519	.	+	0	ID=LDENT00049110:cds;Parent=LDENT00049110;
scaffold158_size460170	maker	CDS	438763	438943	.	+	2	ID=LDENT00049110:cds;Parent=LDENT00049110;
scaffold158_size460170	maker	CDS	439586	439697	.	+	1	ID=LDENT00049110:cds;Parent=LDENT00049110;
scaffold158_size460170	maker	CDS	439787	439881	.	+	0	ID=LDENT00049110:cds;Parent=LDENT00049110;
scaffold158_size460170	maker	CDS	440399	440476	.	+	1	ID=LDENT00049110:cds;Parent=LDENT00049110;
scaffold158_size460170	maker	CDS	440608	440737	.	+	1	ID=LDENT00049110:cds;Parent=LDENT00049110;
scaffold158_size460170	maker	CDS	441036	441155	.	+	0	ID=LDENT00049110:cds;Parent=LDENT00049110;
scaffold158_size460170	maker	CDS	441321	441546	.	+	0	ID=LDENT00049110:cds;Parent=LDENT00049110;
scaffold158_size460170	maker	CDS	441620	441778	.	+	2	ID=LDENT00049110:cds;Parent=LDENT00049110;
scaffold158_size460170	maker	CDS	441870	442022	.	+	2	ID=LDENT00049110:cds;Parent=LDENT00049110;
scaffold158_size460170	maker	CDS	442587	444067	.	+	2	ID=LDENT00049110:cds;Parent=LDENT00049110;
scaffold158_size460170	maker	three_prime_UTR	444068	445462	.	+	.	ID=LDENT00049110:three_prime_utr;Parent=LDENT00049110;
scaffold158_size460170	maker	gene	72	13146	.	-	.	ID=LDENG00048970;Name=LDENG00048970;Note=Protein of unknown function;
scaffold158_size460170	maker	mRNA	72	13146	.	-	.	ID=LDENT00048970;Parent=LDENG00048970;Name=LDENT00048970;Note=Protein of unknown function;
scaffold158_size460170	maker	exon	72	563	.	-	.	ID=LDENT00048970:1;Parent=LDENT00048970;
scaffold158_size460170	maker	exon	7744	7809	.	-	.	ID=LDENT00048970:2;Parent=LDENT00048970;
scaffold158_size460170	maker	exon	9708	9785	.	-	.	ID=LDENT00048970:3;Parent=LDENT00048970;
scaffold158_size460170	maker	exon	12244	13146	.	-	.	ID=LDENT00048970:4;Parent=LDENT00048970;
scaffold158_size460170	maker	five_prime_UTR	12244	13146	.	-	.	ID=LDENT00048970:five_prime_utr;Parent=LDENT00048970;
scaffold158_size460170	maker	five_prime_UTR	9773	9785	.	-	.	ID=LDENT00048970:five_prime_utr;Parent=LDENT00048970;
scaffold158_size460170	maker	CDS	9708	9772	.	-	0	ID=LDENT00048970:cds;Parent=LDENT00048970;
scaffold158_size460170	maker	CDS	7744	7809	.	-	1	ID=LDENT00048970:cds;Parent=LDENT00048970;
scaffold158_size460170	maker	CDS	353	563	.	-	1	ID=LDENT00048970:cds;Parent=LDENT00048970;
scaffold158_size460170	maker	three_prime_UTR	72	352	.	-	.	ID=LDENT00048970:three_prime_utr;Parent=LDENT00048970;
scaffold158_size460170	maker	gene	14947	31261	.	-	.	ID=LDENG00048980;Name=LDENG00048980;Note=Similar to ABLIM1: Actin-binding LIM protein 1 (Homo sapiens OX%3D9606);
scaffold158_size460170	maker	mRNA	14947	31261	.	-	.	ID=LDENT00048980;Parent=LDENG00048980;Name=LDENT00048980;Note=Similar to ABLIM1: Actin-binding LIM protein 1 (Homo sapiens OX%3D9606);
scaffold158_size460170	maker	exon	14947	15789	.	-	.	ID=LDENT00048980:1;Parent=LDENT00048980;
scaffold158_size460170	maker	exon	15930	16013	.	-	.	ID=LDENT00048980:2;Parent=LDENT00048980;
scaffold158_size460170	maker	exon	17016	17090	.	-	.	ID=LDENT00048980:3;Parent=LDENT00048980;
scaffold158_size460170	maker	exon	17347	17411	.	-	.	ID=LDENT00048980:4;Parent=LDENT00048980;
scaffold158_size460170	maker	exon	18315	18362	.	-	.	ID=LDENT00048980:5;Parent=LDENT00048980;
scaffold158_size460170	maker	exon	19537	19626	.	-	.	ID=LDENT00048980:6;Parent=LDENT00048980;
scaffold158_size460170	maker	exon	20210	20342	.	-	.	ID=LDENT00048980:7;Parent=LDENT00048980;
scaffold158_size460170	maker	exon	20546	20575	.	-	.	ID=LDENT00048980:8;Parent=LDENT00048980;
scaffold158_size460170	maker	exon	21331	21501	.	-	.	ID=LDENT00048980:9;Parent=LDENT00048980;
scaffold158_size460170	maker	exon	22388	22465	.	-	.	ID=LDENT00048980:10;Parent=LDENT00048980;
scaffold158_size460170	maker	exon	24406	24471	.	-	.	ID=LDENT00048980:11;Parent=LDENT00048980;
scaffold158_size460170	maker	exon	24709	24767	.	-	.	ID=LDENT00048980:12;Parent=LDENT00048980;
scaffold158_size460170	maker	exon	24922	25009	.	-	.	ID=LDENT00048980:13;Parent=LDENT00048980;
scaffold158_size460170	maker	exon	25123	25216	.	-	.	ID=LDENT00048980:14;Parent=LDENT00048980;
scaffold158_size460170	maker	exon	25397	25523	.	-	.	ID=LDENT00048980:15;Parent=LDENT00048980;
scaffold158_size460170	maker	exon	26822	26931	.	-	.	ID=LDENT00048980:16;Parent=LDENT00048980;
scaffold158_size460170	maker	exon	27069	27252	.	-	.	ID=LDENT00048980:17;Parent=LDENT00048980;
scaffold158_size460170	maker	exon	27361	27504	.	-	.	ID=LDENT00048980:18;Parent=LDENT00048980;
scaffold158_size460170	maker	exon	31226	31261	.	-	.	ID=LDENT00048980:19;Parent=LDENT00048980;
scaffold158_size460170	maker	five_prime_UTR	31239	31261	.	-	.	ID=LDENT00048980:five_prime_utr;Parent=LDENT00048980;
scaffold158_size460170	maker	CDS	31226	31238	.	-	0	ID=LDENT00048980:cds;Parent=LDENT00048980;
scaffold158_size460170	maker	CDS	27361	27504	.	-	2	ID=LDENT00048980:cds;Parent=LDENT00048980;
scaffold158_size460170	maker	CDS	27069	27252	.	-	2	ID=LDENT00048980:cds;Parent=LDENT00048980;
scaffold158_size460170	maker	CDS	26822	26931	.	-	1	ID=LDENT00048980:cds;Parent=LDENT00048980;
scaffold158_size460170	maker	CDS	25397	25523	.	-	2	ID=LDENT00048980:cds;Parent=LDENT00048980;
scaffold158_size460170	maker	CDS	25123	25216	.	-	1	ID=LDENT00048980:cds;Parent=LDENT00048980;
scaffold158_size460170	maker	CDS	24922	25009	.	-	0	ID=LDENT00048980:cds;Parent=LDENT00048980;
scaffold158_size460170	maker	CDS	24709	24767	.	-	2	ID=LDENT00048980:cds;Parent=LDENT00048980;
scaffold158_size460170	maker	CDS	24406	24471	.	-	0	ID=LDENT00048980:cds;Parent=LDENT00048980;
scaffold158_size460170	maker	CDS	22388	22465	.	-	0	ID=LDENT00048980:cds;Parent=LDENT00048980;
scaffold158_size460170	maker	CDS	21331	21501	.	-	0	ID=LDENT00048980:cds;Parent=LDENT00048980;
scaffold158_size460170	maker	CDS	20546	20575	.	-	0	ID=LDENT00048980:cds;Parent=LDENT00048980;
scaffold158_size460170	maker	CDS	20210	20342	.	-	0	ID=LDENT00048980:cds;Parent=LDENT00048980;
scaffold158_size460170	maker	CDS	19537	19626	.	-	2	ID=LDENT00048980:cds;Parent=LDENT00048980;
scaffold158_size460170	maker	CDS	18315	18362	.	-	2	ID=LDENT00048980:cds;Parent=LDENT00048980;
scaffold158_size460170	maker	CDS	17347	17411	.	-	2	ID=LDENT00048980:cds;Parent=LDENT00048980;
scaffold158_size460170	maker	CDS	17016	17090	.	-	0	ID=LDENT00048980:cds;Parent=LDENT00048980;
scaffold158_size460170	maker	CDS	15930	16013	.	-	0	ID=LDENT00048980:cds;Parent=LDENT00048980;
scaffold158_size460170	maker	CDS	15676	15789	.	-	0	ID=LDENT00048980:cds;Parent=LDENT00048980;
scaffold158_size460170	maker	three_prime_UTR	14947	15675	.	-	.	ID=LDENT00048980:three_prime_utr;Parent=LDENT00048980;
scaffold158_size460170	maker	gene	33191	33484	.	-	.	ID=LDENG00048990;Name=LDENG00048990;Note=Protein of unknown function;
scaffold158_size460170	maker	mRNA	33191	33484	.	-	.	ID=LDENT00048990;Parent=LDENG00048990;Name=LDENT00048990;Note=Protein of unknown function;
scaffold158_size460170	maker	exon	33191	33484	.	-	.	ID=LDENT00048990:1;Parent=LDENT00048990;
scaffold158_size460170	maker	CDS	33191	33484	.	-	0	ID=LDENT00048990:cds;Parent=LDENT00048990;
scaffold158_size460170	maker	gene	35102	42849	.	-	.	ID=LDENG00049000;Name=LDENG00049000;Note=Similar to MFSD1: Major facilitator superfamily domain-containing protein 1 (Gallus gallus OX%3D9031);
scaffold158_size460170	maker	mRNA	35102	42849	.	-	.	ID=LDENT00049000;Parent=LDENG00049000;Name=LDENT00049000;Note=Similar to MFSD1: Major facilitator superfamily domain-containing protein 1 (Gallus gallus OX%3D9031);
scaffold158_size460170	maker	exon	39307	39866	.	-	.	ID=LDENT00049000:1;Parent=LDENT00049000;
scaffold158_size460170	maker	exon	35102	36223	.	-	.	ID=LDENT00049000:2;Parent=LDENT00049000;
scaffold158_size460170	maker	exon	37409	37517	.	-	.	ID=LDENT00049000:3;Parent=LDENT00049000;
scaffold158_size460170	maker	exon	37606	37745	.	-	.	ID=LDENT00049000:4;Parent=LDENT00049000;
scaffold158_size460170	maker	exon	37851	37988	.	-	.	ID=LDENT00049000:5;Parent=LDENT00049000;
scaffold158_size460170	maker	exon	38703	38814	.	-	.	ID=LDENT00049000:6;Parent=LDENT00049000;
scaffold158_size460170	maker	exon	39034	39134	.	-	.	ID=LDENT00049000:7;Parent=LDENT00049000;
scaffold158_size460170	maker	exon	40034	40192	.	-	.	ID=LDENT00049000:8;Parent=LDENT00049000;
scaffold158_size460170	maker	exon	40688	40831	.	-	.	ID=LDENT00049000:9;Parent=LDENT00049000;
scaffold158_size460170	maker	exon	40927	40982	.	-	.	ID=LDENT00049000:10;Parent=LDENT00049000;
scaffold158_size460170	maker	exon	41094	41200	.	-	.	ID=LDENT00049000:11;Parent=LDENT00049000;
scaffold158_size460170	maker	exon	41340	41440	.	-	.	ID=LDENT00049000:12;Parent=LDENT00049000;
scaffold158_size460170	maker	exon	42139	42849	.	-	.	ID=LDENT00049000:13;Parent=LDENT00049000;
scaffold158_size460170	maker	five_prime_UTR	42139	42849	.	-	.	ID=LDENT00049000:five_prime_utr;Parent=LDENT00049000;
scaffold158_size460170	maker	five_prime_UTR	41340	41440	.	-	.	ID=LDENT00049000:five_prime_utr;Parent=LDENT00049000;
scaffold158_size460170	maker	five_prime_UTR	41094	41200	.	-	.	ID=LDENT00049000:five_prime_utr;Parent=LDENT00049000;
scaffold158_size460170	maker	five_prime_UTR	40927	40982	.	-	.	ID=LDENT00049000:five_prime_utr;Parent=LDENT00049000;
scaffold158_size460170	maker	five_prime_UTR	40688	40831	.	-	.	ID=LDENT00049000:five_prime_utr;Parent=LDENT00049000;
scaffold158_size460170	maker	five_prime_UTR	40034	40192	.	-	.	ID=LDENT00049000:five_prime_utr;Parent=LDENT00049000;
scaffold158_size460170	maker	five_prime_UTR	39544	39866	.	-	.	ID=LDENT00049000:five_prime_utr;Parent=LDENT00049000;
scaffold158_size460170	maker	CDS	39307	39543	.	-	0	ID=LDENT00049000:cds;Parent=LDENT00049000;
scaffold158_size460170	maker	CDS	39034	39134	.	-	0	ID=LDENT00049000:cds;Parent=LDENT00049000;
scaffold158_size460170	maker	CDS	38703	38814	.	-	1	ID=LDENT00049000:cds;Parent=LDENT00049000;
scaffold158_size460170	maker	CDS	37851	37988	.	-	0	ID=LDENT00049000:cds;Parent=LDENT00049000;
scaffold158_size460170	maker	CDS	37606	37745	.	-	0	ID=LDENT00049000:cds;Parent=LDENT00049000;
scaffold158_size460170	maker	CDS	37409	37517	.	-	1	ID=LDENT00049000:cds;Parent=LDENT00049000;
scaffold158_size460170	maker	CDS	36083	36223	.	-	0	ID=LDENT00049000:cds;Parent=LDENT00049000;
scaffold158_size460170	maker	three_prime_UTR	35102	36082	.	-	.	ID=LDENT00049000:three_prime_utr;Parent=LDENT00049000;
scaffold158_size460170	maker	gene	138928	166292	.	-	.	ID=LDENG00049040;Name=LDENG00049040;Note=Similar to NTN3: Netrin-3 (Fragment) (Gallus gallus OX%3D9031);
scaffold158_size460170	maker	mRNA	138928	166292	.	-	.	ID=LDENT00049040;Parent=LDENG00049040;Name=LDENT00049040;Note=Similar to NTN3: Netrin-3 (Fragment) (Gallus gallus OX%3D9031);
scaffold158_size460170	maker	exon	138928	139313	.	-	.	ID=LDENT00049040:1;Parent=LDENT00049040;
scaffold158_size460170	maker	exon	139413	139487	.	-	.	ID=LDENT00049040:2;Parent=LDENT00049040;
scaffold158_size460170	maker	exon	143772	143825	.	-	.	ID=LDENT00049040:3;Parent=LDENT00049040;
scaffold158_size460170	maker	exon	146291	146440	.	-	.	ID=LDENT00049040:4;Parent=LDENT00049040;
scaffold158_size460170	maker	exon	153139	153327	.	-	.	ID=LDENT00049040:5;Parent=LDENT00049040;
scaffold158_size460170	maker	exon	165245	166292	.	-	.	ID=LDENT00049040:6;Parent=LDENT00049040;
scaffold158_size460170	maker	CDS	165245	166292	.	-	0	ID=LDENT00049040:cds;Parent=LDENT00049040;
scaffold158_size460170	maker	CDS	153139	153327	.	-	2	ID=LDENT00049040:cds;Parent=LDENT00049040;
scaffold158_size460170	maker	CDS	146291	146440	.	-	2	ID=LDENT00049040:cds;Parent=LDENT00049040;
scaffold158_size460170	maker	CDS	143772	143825	.	-	2	ID=LDENT00049040:cds;Parent=LDENT00049040;
scaffold158_size460170	maker	CDS	139413	139487	.	-	2	ID=LDENT00049040:cds;Parent=LDENT00049040;
scaffold158_size460170	maker	CDS	138928	139313	.	-	2	ID=LDENT00049040:cds;Parent=LDENT00049040;
scaffold158_size460170	maker	gene	220238	276890	.	-	.	ID=LDENG00049050;Name=LDENG00049050;Note=Similar to ANKFN1: Ankyrin repeat and fibronectin type-III domain-containing protein 1 (Homo sapiens OX%3D9606);
scaffold158_size460170	maker	mRNA	220238	276890	.	-	.	ID=LDENT00049050;Parent=LDENG00049050;Name=LDENT00049050;Note=Similar to ANKFN1: Ankyrin repeat and fibronectin type-III domain-containing protein 1 (Homo sapiens OX%3D9606);
scaffold158_size460170	maker	exon	220238	220546	.	-	.	ID=LDENT00049050:1;Parent=LDENT00049050;
scaffold158_size460170	maker	exon	221613	222331	.	-	.	ID=LDENT00049050:2;Parent=LDENT00049050;
scaffold158_size460170	maker	exon	222533	222740	.	-	.	ID=LDENT00049050:3;Parent=LDENT00049050;
scaffold158_size460170	maker	exon	223905	224071	.	-	.	ID=LDENT00049050:4;Parent=LDENT00049050;
scaffold158_size460170	maker	exon	224182	224350	.	-	.	ID=LDENT00049050:5;Parent=LDENT00049050;
scaffold158_size460170	maker	exon	225186	225336	.	-	.	ID=LDENT00049050:6;Parent=LDENT00049050;
scaffold158_size460170	maker	exon	225526	225692	.	-	.	ID=LDENT00049050:7;Parent=LDENT00049050;
scaffold158_size460170	maker	exon	227552	227767	.	-	.	ID=LDENT00049050:8;Parent=LDENT00049050;
scaffold158_size460170	maker	exon	227884	228003	.	-	.	ID=LDENT00049050:9;Parent=LDENT00049050;
scaffold158_size460170	maker	exon	229018	229150	.	-	.	ID=LDENT00049050:10;Parent=LDENT00049050;
scaffold158_size460170	maker	exon	229293	229392	.	-	.	ID=LDENT00049050:11;Parent=LDENT00049050;
scaffold158_size460170	maker	exon	233127	233234	.	-	.	ID=LDENT00049050:12;Parent=LDENT00049050;
scaffold158_size460170	maker	exon	235871	235961	.	-	.	ID=LDENT00049050:13;Parent=LDENT00049050;
scaffold158_size460170	maker	exon	238010	238107	.	-	.	ID=LDENT00049050:14;Parent=LDENT00049050;
scaffold158_size460170	maker	exon	238326	238439	.	-	.	ID=LDENT00049050:15;Parent=LDENT00049050;
scaffold158_size460170	maker	exon	239411	239608	.	-	.	ID=LDENT00049050:16;Parent=LDENT00049050;
scaffold158_size460170	maker	exon	244942	245149	.	-	.	ID=LDENT00049050:17;Parent=LDENT00049050;
scaffold158_size460170	maker	exon	245515	245734	.	-	.	ID=LDENT00049050:18;Parent=LDENT00049050;
scaffold158_size460170	maker	exon	262524	262646	.	-	.	ID=LDENT00049050:19;Parent=LDENT00049050;
scaffold158_size460170	maker	exon	276671	276711	.	-	.	ID=LDENT00049050:20;Parent=LDENT00049050;
scaffold158_size460170	maker	exon	276849	276890	.	-	.	ID=LDENT00049050:21;Parent=LDENT00049050;
scaffold158_size460170	maker	CDS	276849	276890	.	-	0	ID=LDENT00049050:cds;Parent=LDENT00049050;
scaffold158_size460170	maker	CDS	276671	276711	.	-	0	ID=LDENT00049050:cds;Parent=LDENT00049050;
scaffold158_size460170	maker	CDS	262524	262646	.	-	1	ID=LDENT00049050:cds;Parent=LDENT00049050;
scaffold158_size460170	maker	CDS	245515	245734	.	-	1	ID=LDENT00049050:cds;Parent=LDENT00049050;
scaffold158_size460170	maker	CDS	244942	245149	.	-	0	ID=LDENT00049050:cds;Parent=LDENT00049050;
scaffold158_size460170	maker	CDS	239411	239608	.	-	2	ID=LDENT00049050:cds;Parent=LDENT00049050;
scaffold158_size460170	maker	CDS	238326	238439	.	-	2	ID=LDENT00049050:cds;Parent=LDENT00049050;
scaffold158_size460170	maker	CDS	238010	238107	.	-	2	ID=LDENT00049050:cds;Parent=LDENT00049050;
scaffold158_size460170	maker	CDS	235871	235961	.	-	0	ID=LDENT00049050:cds;Parent=LDENT00049050;
scaffold158_size460170	maker	CDS	233127	233234	.	-	2	ID=LDENT00049050:cds;Parent=LDENT00049050;
scaffold158_size460170	maker	CDS	229293	229392	.	-	2	ID=LDENT00049050:cds;Parent=LDENT00049050;
scaffold158_size460170	maker	CDS	229018	229150	.	-	1	ID=LDENT00049050:cds;Parent=LDENT00049050;
scaffold158_size460170	maker	CDS	227884	228003	.	-	0	ID=LDENT00049050:cds;Parent=LDENT00049050;
scaffold158_size460170	maker	CDS	227552	227767	.	-	0	ID=LDENT00049050:cds;Parent=LDENT00049050;
scaffold158_size460170	maker	CDS	225526	225692	.	-	0	ID=LDENT00049050:cds;Parent=LDENT00049050;
scaffold158_size460170	maker	CDS	225186	225336	.	-	1	ID=LDENT00049050:cds;Parent=LDENT00049050;
scaffold158_size460170	maker	CDS	224182	224350	.	-	0	ID=LDENT00049050:cds;Parent=LDENT00049050;
scaffold158_size460170	maker	CDS	223905	224071	.	-	2	ID=LDENT00049050:cds;Parent=LDENT00049050;
scaffold158_size460170	maker	CDS	222533	222740	.	-	0	ID=LDENT00049050:cds;Parent=LDENT00049050;
scaffold158_size460170	maker	CDS	221613	222331	.	-	2	ID=LDENT00049050:cds;Parent=LDENT00049050;
scaffold158_size460170	maker	CDS	220238	220546	.	-	0	ID=LDENT00049050:cds;Parent=LDENT00049050;
scaffold158_size460170	maker	gene	459292	459873	.	-	.	ID=LDENG00049120;Name=LDENG00049120;Note=Similar to Hs3st2: Heparan sulfate glucosamine 3-O-sulfotransferase 2 (Rattus norvegicus OX%3D10116);
scaffold158_size460170	maker	mRNA	459292	459873	.	-	.	ID=LDENT00049120;Parent=LDENG00049120;Name=LDENT00049120;Note=Similar to Hs3st2: Heparan sulfate glucosamine 3-O-sulfotransferase 2 (Rattus norvegicus OX%3D10116);
scaffold158_size460170	maker	exon	459292	459873	.	-	.	ID=LDENT00049120:1;Parent=LDENT00049120;
scaffold158_size460170	maker	CDS	459292	459873	.	-	0	ID=LDENT00049120:cds;Parent=LDENT00049120;
scaffold167_size420975	maker	gene	61458	130843	.	+	.	ID=LDENG00055340;Name=LDENG00055340;Note=Similar to Cntln: Centlein (Mus musculus OX%3D10090);
scaffold167_size420975	maker	mRNA	61458	130843	.	+	.	ID=LDENT00055340;Parent=LDENG00055340;Name=LDENT00055340;Note=Similar to Cntln: Centlein (Mus musculus OX%3D10090);
scaffold167_size420975	maker	exon	61458	61535	.	+	.	ID=LDENT00055340:1;Parent=LDENT00055340;
scaffold167_size420975	maker	exon	65299	65387	.	+	.	ID=LDENT00055340:2;Parent=LDENT00055340;
scaffold167_size420975	maker	exon	67088	67172	.	+	.	ID=LDENT00055340:3;Parent=LDENT00055340;
scaffold167_size420975	maker	exon	70249	70380	.	+	.	ID=LDENT00055340:4;Parent=LDENT00055340;
scaffold167_size420975	maker	exon	71263	71439	.	+	.	ID=LDENT00055340:5;Parent=LDENT00055340;
scaffold167_size420975	maker	exon	73900	74033	.	+	.	ID=LDENT00055340:6;Parent=LDENT00055340;
scaffold167_size420975	maker	exon	74876	75038	.	+	.	ID=LDENT00055340:7;Parent=LDENT00055340;
scaffold167_size420975	maker	exon	75358	75585	.	+	.	ID=LDENT00055340:8;Parent=LDENT00055340;
scaffold167_size420975	maker	exon	86245	86391	.	+	.	ID=LDENT00055340:9;Parent=LDENT00055340;
scaffold167_size420975	maker	exon	90200	90319	.	+	.	ID=LDENT00055340:10;Parent=LDENT00055340;
scaffold167_size420975	maker	exon	92912	93030	.	+	.	ID=LDENT00055340:11;Parent=LDENT00055340;
scaffold167_size420975	maker	exon	96964	97083	.	+	.	ID=LDENT00055340:12;Parent=LDENT00055340;
scaffold167_size420975	maker	exon	104889	104989	.	+	.	ID=LDENT00055340:13;Parent=LDENT00055340;
scaffold167_size420975	maker	exon	107834	107931	.	+	.	ID=LDENT00055340:14;Parent=LDENT00055340;
scaffold167_size420975	maker	exon	109670	110199	.	+	.	ID=LDENT00055340:15;Parent=LDENT00055340;
scaffold167_size420975	maker	exon	112757	112838	.	+	.	ID=LDENT00055340:16;Parent=LDENT00055340;
scaffold167_size420975	maker	exon	116422	116503	.	+	.	ID=LDENT00055340:17;Parent=LDENT00055340;
scaffold167_size420975	maker	exon	116830	117098	.	+	.	ID=LDENT00055340:18;Parent=LDENT00055340;
scaffold167_size420975	maker	exon	120756	120977	.	+	.	ID=LDENT00055340:19;Parent=LDENT00055340;
scaffold167_size420975	maker	exon	122460	122557	.	+	.	ID=LDENT00055340:20;Parent=LDENT00055340;
scaffold167_size420975	maker	exon	125952	126078	.	+	.	ID=LDENT00055340:21;Parent=LDENT00055340;
scaffold167_size420975	maker	exon	126300	126437	.	+	.	ID=LDENT00055340:22;Parent=LDENT00055340;
scaffold167_size420975	maker	exon	126807	126992	.	+	.	ID=LDENT00055340:23;Parent=LDENT00055340;
scaffold167_size420975	maker	exon	130625	130843	.	+	.	ID=LDENT00055340:24;Parent=LDENT00055340;
scaffold167_size420975	maker	CDS	61458	61535	.	+	0	ID=LDENT00055340:cds;Parent=LDENT00055340;
scaffold167_size420975	maker	CDS	65299	65387	.	+	0	ID=LDENT00055340:cds;Parent=LDENT00055340;
scaffold167_size420975	maker	CDS	67088	67172	.	+	1	ID=LDENT00055340:cds;Parent=LDENT00055340;
scaffold167_size420975	maker	CDS	70249	70380	.	+	0	ID=LDENT00055340:cds;Parent=LDENT00055340;
scaffold167_size420975	maker	CDS	71263	71439	.	+	0	ID=LDENT00055340:cds;Parent=LDENT00055340;
scaffold167_size420975	maker	CDS	73900	74033	.	+	0	ID=LDENT00055340:cds;Parent=LDENT00055340;
scaffold167_size420975	maker	CDS	74876	75038	.	+	1	ID=LDENT00055340:cds;Parent=LDENT00055340;
scaffold167_size420975	maker	CDS	75358	75585	.	+	0	ID=LDENT00055340:cds;Parent=LDENT00055340;
scaffold167_size420975	maker	CDS	86245	86391	.	+	0	ID=LDENT00055340:cds;Parent=LDENT00055340;
scaffold167_size420975	maker	CDS	90200	90319	.	+	0	ID=LDENT00055340:cds;Parent=LDENT00055340;
scaffold167_size420975	maker	CDS	92912	93030	.	+	0	ID=LDENT00055340:cds;Parent=LDENT00055340;
scaffold167_size420975	maker	CDS	96964	97083	.	+	1	ID=LDENT00055340:cds;Parent=LDENT00055340;
scaffold167_size420975	maker	CDS	104889	104989	.	+	1	ID=LDENT00055340:cds;Parent=LDENT00055340;
scaffold167_size420975	maker	CDS	107834	107931	.	+	2	ID=LDENT00055340:cds;Parent=LDENT00055340;
scaffold167_size420975	maker	CDS	109670	110199	.	+	0	ID=LDENT00055340:cds;Parent=LDENT00055340;
scaffold167_size420975	maker	CDS	112757	112838	.	+	1	ID=LDENT00055340:cds;Parent=LDENT00055340;
scaffold167_size420975	maker	CDS	116422	116503	.	+	0	ID=LDENT00055340:cds;Parent=LDENT00055340;
scaffold167_size420975	maker	CDS	116830	117098	.	+	2	ID=LDENT00055340:cds;Parent=LDENT00055340;
scaffold167_size420975	maker	CDS	120756	120977	.	+	0	ID=LDENT00055340:cds;Parent=LDENT00055340;
scaffold167_size420975	maker	CDS	122460	122557	.	+	0	ID=LDENT00055340:cds;Parent=LDENT00055340;
scaffold167_size420975	maker	CDS	125952	126078	.	+	1	ID=LDENT00055340:cds;Parent=LDENT00055340;
scaffold167_size420975	maker	CDS	126300	126437	.	+	0	ID=LDENT00055340:cds;Parent=LDENT00055340;
scaffold167_size420975	maker	CDS	126807	126992	.	+	0	ID=LDENT00055340:cds;Parent=LDENT00055340;
scaffold167_size420975	maker	CDS	130625	130843	.	+	0	ID=LDENT00055340:cds;Parent=LDENT00055340;
scaffold167_size420975	maker	gene	133998	143956	.	+	.	ID=LDENG00055350;Name=LDENG00055350;Note=Protein of unknown function;
scaffold167_size420975	maker	mRNA	133998	143956	.	+	.	ID=LDENT00055350;Parent=LDENG00055350;Name=LDENT00055350;Note=Protein of unknown function;
scaffold167_size420975	maker	exon	133998	134069	.	+	.	ID=LDENT00055350:1;Parent=LDENT00055350;
scaffold167_size420975	maker	exon	134854	134928	.	+	.	ID=LDENT00055350:2;Parent=LDENT00055350;
scaffold167_size420975	maker	exon	143846	143956	.	+	.	ID=LDENT00055350:3;Parent=LDENT00055350;
scaffold167_size420975	maker	CDS	133998	134069	.	+	0	ID=LDENT00055350:cds;Parent=LDENT00055350;
scaffold167_size420975	maker	CDS	134854	134928	.	+	0	ID=LDENT00055350:cds;Parent=LDENT00055350;
scaffold167_size420975	maker	CDS	143846	143956	.	+	0	ID=LDENT00055350:cds;Parent=LDENT00055350;
scaffold167_size420975	maker	gene	152581	190186	.	+	.	ID=LDENG00055360;Name=LDENG00055360;Note=Similar to SH3GL2: Endophilin-A1 (Gallus gallus OX%3D9031);
scaffold167_size420975	maker	mRNA	152581	190186	.	+	.	ID=LDENT00055360;Parent=LDENG00055360;Name=LDENT00055360;Note=Similar to SH3GL2: Endophilin-A1 (Gallus gallus OX%3D9031);
scaffold167_size420975	maker	exon	152581	152760	.	+	.	ID=LDENT00055360:1;Parent=LDENT00055360;
scaffold167_size420975	maker	exon	179589	179657	.	+	.	ID=LDENT00055360:2;Parent=LDENT00055360;
scaffold167_size420975	maker	exon	180052	180124	.	+	.	ID=LDENT00055360:3;Parent=LDENT00055360;
scaffold167_size420975	maker	exon	180347	180490	.	+	.	ID=LDENT00055360:4;Parent=LDENT00055360;
scaffold167_size420975	maker	exon	180844	180977	.	+	.	ID=LDENT00055360:5;Parent=LDENT00055360;
scaffold167_size420975	maker	exon	182230	182388	.	+	.	ID=LDENT00055360:6;Parent=LDENT00055360;
scaffold167_size420975	maker	exon	182824	182927	.	+	.	ID=LDENT00055360:7;Parent=LDENT00055360;
scaffold167_size420975	maker	exon	184273	184388	.	+	.	ID=LDENT00055360:8;Parent=LDENT00055360;
scaffold167_size420975	maker	exon	186607	190186	.	+	.	ID=LDENT00055360:9;Parent=LDENT00055360;
scaffold167_size420975	maker	five_prime_UTR	152581	152715	.	+	.	ID=LDENT00055360:five_prime_utr;Parent=LDENT00055360;
scaffold167_size420975	maker	CDS	152716	152760	.	+	0	ID=LDENT00055360:cds;Parent=LDENT00055360;
scaffold167_size420975	maker	CDS	179589	179657	.	+	0	ID=LDENT00055360:cds;Parent=LDENT00055360;
scaffold167_size420975	maker	CDS	180052	180124	.	+	0	ID=LDENT00055360:cds;Parent=LDENT00055360;
scaffold167_size420975	maker	CDS	180347	180490	.	+	2	ID=LDENT00055360:cds;Parent=LDENT00055360;
scaffold167_size420975	maker	CDS	180844	180977	.	+	2	ID=LDENT00055360:cds;Parent=LDENT00055360;
scaffold167_size420975	maker	CDS	182230	182388	.	+	0	ID=LDENT00055360:cds;Parent=LDENT00055360;
scaffold167_size420975	maker	CDS	182824	182927	.	+	0	ID=LDENT00055360:cds;Parent=LDENT00055360;
scaffold167_size420975	maker	CDS	184273	184388	.	+	1	ID=LDENT00055360:cds;Parent=LDENT00055360;
scaffold167_size420975	maker	CDS	186607	186803	.	+	2	ID=LDENT00055360:cds;Parent=LDENT00055360;
scaffold167_size420975	maker	three_prime_UTR	186804	190186	.	+	.	ID=LDENT00055360:three_prime_utr;Parent=LDENT00055360;
scaffold167_size420975	maker	gene	210906	212401	.	+	.	ID=LDENG00055370;Name=LDENG00055370;Note=Similar to foxe1: Forkhead box protein E1 (Xenopus laevis OX%3D8355);
scaffold167_size420975	maker	mRNA	210906	212401	.	+	.	ID=LDENT00055370;Parent=LDENG00055370;Name=LDENT00055370;Note=Similar to foxe1: Forkhead box protein E1 (Xenopus laevis OX%3D8355);
scaffold167_size420975	maker	exon	210906	210929	.	+	.	ID=LDENT00055370:1;Parent=LDENT00055370;
scaffold167_size420975	maker	exon	211078	211102	.	+	.	ID=LDENT00055370:2;Parent=LDENT00055370;
scaffold167_size420975	maker	exon	211293	212401	.	+	.	ID=LDENT00055370:3;Parent=LDENT00055370;
scaffold167_size420975	maker	CDS	210906	210929	.	+	0	ID=LDENT00055370:cds;Parent=LDENT00055370;
scaffold167_size420975	maker	CDS	211078	211102	.	+	0	ID=LDENT00055370:cds;Parent=LDENT00055370;
scaffold167_size420975	maker	CDS	211293	212401	.	+	2	ID=LDENT00055370:cds;Parent=LDENT00055370;
scaffold167_size420975	maker	gene	237565	242402	.	+	.	ID=LDENG00055400;Name=LDENG00055400;Note=Similar to ANP32B: Acidic leucine-rich nuclear phosphoprotein 32 family member B (Ovis aries OX%3D9940);
scaffold167_size420975	maker	mRNA	237565	242402	.	+	.	ID=LDENT00055400;Parent=LDENG00055400;Name=LDENT00055400;Note=Similar to ANP32B: Acidic leucine-rich nuclear phosphoprotein 32 family member B (Ovis aries OX%3D9940);
scaffold167_size420975	maker	exon	237565	237618	.	+	.	ID=LDENT00055400:1;Parent=LDENT00055400;
scaffold167_size420975	maker	exon	240041	240190	.	+	.	ID=LDENT00055400:2;Parent=LDENT00055400;
scaffold167_size420975	maker	exon	240290	240412	.	+	.	ID=LDENT00055400:3;Parent=LDENT00055400;
scaffold167_size420975	maker	exon	240853	241045	.	+	.	ID=LDENT00055400:4;Parent=LDENT00055400;
scaffold167_size420975	maker	exon	241322	241446	.	+	.	ID=LDENT00055400:5;Parent=LDENT00055400;
scaffold167_size420975	maker	exon	241550	241616	.	+	.	ID=LDENT00055400:6;Parent=LDENT00055400;
scaffold167_size420975	maker	exon	242320	242402	.	+	.	ID=LDENT00055400:7;Parent=LDENT00055400;
scaffold167_size420975	maker	CDS	237565	237618	.	+	0	ID=LDENT00055400:cds;Parent=LDENT00055400;
scaffold167_size420975	maker	CDS	240041	240190	.	+	0	ID=LDENT00055400:cds;Parent=LDENT00055400;
scaffold167_size420975	maker	CDS	240290	240412	.	+	0	ID=LDENT00055400:cds;Parent=LDENT00055400;
scaffold167_size420975	maker	CDS	240853	241045	.	+	0	ID=LDENT00055400:cds;Parent=LDENT00055400;
scaffold167_size420975	maker	CDS	241322	241446	.	+	2	ID=LDENT00055400:cds;Parent=LDENT00055400;
scaffold167_size420975	maker	CDS	241550	241616	.	+	0	ID=LDENT00055400:cds;Parent=LDENT00055400;
scaffold167_size420975	maker	CDS	242320	242402	.	+	2	ID=LDENT00055400:cds;Parent=LDENT00055400;
scaffold167_size420975	maker	gene	318737	327112	.	+	.	ID=LDENG00055450;Name=LDENG00055450;Note=Similar to pkd2: Polycystin-2 (Oryzias latipes OX%3D8090);
scaffold167_size420975	maker	mRNA	318737	327112	.	+	.	ID=LDENT00055450;Parent=LDENG00055450;Name=LDENT00055450;Note=Similar to pkd2: Polycystin-2 (Oryzias latipes OX%3D8090);
scaffold167_size420975	maker	exon	318737	319643	.	+	.	ID=LDENT00055450:1;Parent=LDENT00055450;
scaffold167_size420975	maker	exon	320564	320677	.	+	.	ID=LDENT00055450:2;Parent=LDENT00055450;
scaffold167_size420975	maker	exon	321628	321761	.	+	.	ID=LDENT00055450:3;Parent=LDENT00055450;
scaffold167_size420975	maker	exon	322087	322337	.	+	.	ID=LDENT00055450:4;Parent=LDENT00055450;
scaffold167_size420975	maker	exon	322557	322781	.	+	.	ID=LDENT00055450:5;Parent=LDENT00055450;
scaffold167_size420975	maker	exon	322885	323113	.	+	.	ID=LDENT00055450:6;Parent=LDENT00055450;
scaffold167_size420975	maker	exon	323262	323432	.	+	.	ID=LDENT00055450:7;Parent=LDENT00055450;
scaffold167_size420975	maker	exon	323532	323713	.	+	.	ID=LDENT00055450:8;Parent=LDENT00055450;
scaffold167_size420975	maker	exon	324175	324295	.	+	.	ID=LDENT00055450:9;Parent=LDENT00055450;
scaffold167_size420975	maker	exon	324416	324514	.	+	.	ID=LDENT00055450:10;Parent=LDENT00055450;
scaffold167_size420975	maker	exon	324664	324785	.	+	.	ID=LDENT00055450:11;Parent=LDENT00055450;
scaffold167_size420975	maker	exon	324906	325023	.	+	.	ID=LDENT00055450:12;Parent=LDENT00055450;
scaffold167_size420975	maker	exon	325222	325385	.	+	.	ID=LDENT00055450:13;Parent=LDENT00055450;
scaffold167_size420975	maker	exon	325768	325915	.	+	.	ID=LDENT00055450:14;Parent=LDENT00055450;
scaffold167_size420975	maker	exon	326047	327112	.	+	.	ID=LDENT00055450:15;Parent=LDENT00055450;
scaffold167_size420975	maker	five_prime_UTR	318737	319222	.	+	.	ID=LDENT00055450:five_prime_utr;Parent=LDENT00055450;
scaffold167_size420975	maker	CDS	319223	319643	.	+	0	ID=LDENT00055450:cds;Parent=LDENT00055450;
scaffold167_size420975	maker	CDS	320564	320677	.	+	2	ID=LDENT00055450:cds;Parent=LDENT00055450;
scaffold167_size420975	maker	CDS	321628	321761	.	+	2	ID=LDENT00055450:cds;Parent=LDENT00055450;
scaffold167_size420975	maker	CDS	322087	322337	.	+	0	ID=LDENT00055450:cds;Parent=LDENT00055450;
scaffold167_size420975	maker	CDS	322557	322781	.	+	1	ID=LDENT00055450:cds;Parent=LDENT00055450;
scaffold167_size420975	maker	CDS	322885	323113	.	+	1	ID=LDENT00055450:cds;Parent=LDENT00055450;
scaffold167_size420975	maker	CDS	323262	323432	.	+	0	ID=LDENT00055450:cds;Parent=LDENT00055450;
scaffold167_size420975	maker	CDS	323532	323713	.	+	0	ID=LDENT00055450:cds;Parent=LDENT00055450;
scaffold167_size420975	maker	CDS	324175	324295	.	+	1	ID=LDENT00055450:cds;Parent=LDENT00055450;
scaffold167_size420975	maker	CDS	324416	324514	.	+	0	ID=LDENT00055450:cds;Parent=LDENT00055450;
scaffold167_size420975	maker	CDS	324664	324785	.	+	0	ID=LDENT00055450:cds;Parent=LDENT00055450;
scaffold167_size420975	maker	CDS	324906	325023	.	+	1	ID=LDENT00055450:cds;Parent=LDENT00055450;
scaffold167_size420975	maker	CDS	325222	325385	.	+	0	ID=LDENT00055450:cds;Parent=LDENT00055450;
scaffold167_size420975	maker	CDS	325768	325915	.	+	1	ID=LDENT00055450:cds;Parent=LDENT00055450;
scaffold167_size420975	maker	CDS	326047	326256	.	+	0	ID=LDENT00055450:cds;Parent=LDENT00055450;
scaffold167_size420975	maker	three_prime_UTR	326257	327112	.	+	.	ID=LDENT00055450:three_prime_utr;Parent=LDENT00055450;
scaffold167_size420975	maker	gene	352093	375685	.	+	.	ID=LDENG00055490;Name=LDENG00055490;Note=Similar to HERC3: Probable E3 ubiquitin-protein ligase HERC3 (Homo sapiens OX%3D9606);
scaffold167_size420975	maker	mRNA	352093	375685	.	+	.	ID=LDENT00055490;Parent=LDENG00055490;Name=LDENT00055490;Note=Similar to HERC3: Probable E3 ubiquitin-protein ligase HERC3 (Homo sapiens OX%3D9606);
scaffold167_size420975	maker	exon	352093	352183	.	+	.	ID=LDENT00055490:1;Parent=LDENT00055490;
scaffold167_size420975	maker	exon	353855	354201	.	+	.	ID=LDENT00055490:2;Parent=LDENT00055490;
scaffold167_size420975	maker	exon	355373	355532	.	+	.	ID=LDENT00055490:3;Parent=LDENT00055490;
scaffold167_size420975	maker	exon	356416	356492	.	+	.	ID=LDENT00055490:4;Parent=LDENT00055490;
scaffold167_size420975	maker	exon	357340	357561	.	+	.	ID=LDENT00055490:5;Parent=LDENT00055490;
scaffold167_size420975	maker	exon	358274	358365	.	+	.	ID=LDENT00055490:6;Parent=LDENT00055490;
scaffold167_size420975	maker	exon	358717	358847	.	+	.	ID=LDENT00055490:7;Parent=LDENT00055490;
scaffold167_size420975	maker	exon	358964	359115	.	+	.	ID=LDENT00055490:8;Parent=LDENT00055490;
scaffold167_size420975	maker	exon	359482	359549	.	+	.	ID=LDENT00055490:9;Parent=LDENT00055490;
scaffold167_size420975	maker	exon	360504	360628	.	+	.	ID=LDENT00055490:10;Parent=LDENT00055490;
scaffold167_size420975	maker	exon	360775	360834	.	+	.	ID=LDENT00055490:11;Parent=LDENT00055490;
scaffold167_size420975	maker	exon	361809	361871	.	+	.	ID=LDENT00055490:12;Parent=LDENT00055490;
scaffold167_size420975	maker	exon	362761	362872	.	+	.	ID=LDENT00055490:13;Parent=LDENT00055490;
scaffold167_size420975	maker	exon	363772	363961	.	+	.	ID=LDENT00055490:14;Parent=LDENT00055490;
scaffold167_size420975	maker	exon	364539	364705	.	+	.	ID=LDENT00055490:15;Parent=LDENT00055490;
scaffold167_size420975	maker	exon	364882	364995	.	+	.	ID=LDENT00055490:16;Parent=LDENT00055490;
scaffold167_size420975	maker	exon	365382	365405	.	+	.	ID=LDENT00055490:17;Parent=LDENT00055490;
scaffold167_size420975	maker	exon	365506	365604	.	+	.	ID=LDENT00055490:18;Parent=LDENT00055490;
scaffold167_size420975	maker	exon	365805	365975	.	+	.	ID=LDENT00055490:19;Parent=LDENT00055490;
scaffold167_size420975	maker	exon	366073	366216	.	+	.	ID=LDENT00055490:20;Parent=LDENT00055490;
scaffold167_size420975	maker	exon	368400	368566	.	+	.	ID=LDENT00055490:21;Parent=LDENT00055490;
scaffold167_size420975	maker	exon	369954	370020	.	+	.	ID=LDENT00055490:22;Parent=LDENT00055490;
scaffold167_size420975	maker	exon	370154	370236	.	+	.	ID=LDENT00055490:23;Parent=LDENT00055490;
scaffold167_size420975	maker	exon	370809	370992	.	+	.	ID=LDENT00055490:24;Parent=LDENT00055490;
scaffold167_size420975	maker	exon	372806	372908	.	+	.	ID=LDENT00055490:25;Parent=LDENT00055490;
scaffold167_size420975	maker	exon	373850	375685	.	+	.	ID=LDENT00055490:26;Parent=LDENT00055490;
scaffold167_size420975	maker	five_prime_UTR	352093	352183	.	+	.	ID=LDENT00055490:five_prime_utr;Parent=LDENT00055490;
scaffold167_size420975	maker	five_prime_UTR	353855	353978	.	+	.	ID=LDENT00055490:five_prime_utr;Parent=LDENT00055490;
scaffold167_size420975	maker	CDS	353979	354201	.	+	0	ID=LDENT00055490:cds;Parent=LDENT00055490;
scaffold167_size420975	maker	CDS	355373	355532	.	+	2	ID=LDENT00055490:cds;Parent=LDENT00055490;
scaffold167_size420975	maker	CDS	356416	356492	.	+	1	ID=LDENT00055490:cds;Parent=LDENT00055490;
scaffold167_size420975	maker	CDS	357340	357561	.	+	2	ID=LDENT00055490:cds;Parent=LDENT00055490;
scaffold167_size420975	maker	CDS	358274	358365	.	+	2	ID=LDENT00055490:cds;Parent=LDENT00055490;
scaffold167_size420975	maker	CDS	358717	358847	.	+	0	ID=LDENT00055490:cds;Parent=LDENT00055490;
scaffold167_size420975	maker	CDS	358964	359115	.	+	1	ID=LDENT00055490:cds;Parent=LDENT00055490;
scaffold167_size420975	maker	CDS	359482	359549	.	+	2	ID=LDENT00055490:cds;Parent=LDENT00055490;
scaffold167_size420975	maker	CDS	360504	360628	.	+	0	ID=LDENT00055490:cds;Parent=LDENT00055490;
scaffold167_size420975	maker	CDS	360775	360834	.	+	1	ID=LDENT00055490:cds;Parent=LDENT00055490;
scaffold167_size420975	maker	CDS	361809	361871	.	+	1	ID=LDENT00055490:cds;Parent=LDENT00055490;
scaffold167_size420975	maker	CDS	362761	362872	.	+	1	ID=LDENT00055490:cds;Parent=LDENT00055490;
scaffold167_size420975	maker	CDS	363772	363961	.	+	0	ID=LDENT00055490:cds;Parent=LDENT00055490;
scaffold167_size420975	maker	CDS	364539	364705	.	+	2	ID=LDENT00055490:cds;Parent=LDENT00055490;
scaffold167_size420975	maker	CDS	364882	364995	.	+	0	ID=LDENT00055490:cds;Parent=LDENT00055490;
scaffold167_size420975	maker	CDS	365382	365405	.	+	0	ID=LDENT00055490:cds;Parent=LDENT00055490;
scaffold167_size420975	maker	CDS	365506	365604	.	+	0	ID=LDENT00055490:cds;Parent=LDENT00055490;
scaffold167_size420975	maker	CDS	365805	365975	.	+	0	ID=LDENT00055490:cds;Parent=LDENT00055490;
scaffold167_size420975	maker	CDS	366073	366216	.	+	0	ID=LDENT00055490:cds;Parent=LDENT00055490;
scaffold167_size420975	maker	CDS	368400	368566	.	+	0	ID=LDENT00055490:cds;Parent=LDENT00055490;
scaffold167_size420975	maker	CDS	369954	370020	.	+	1	ID=LDENT00055490:cds;Parent=LDENT00055490;
scaffold167_size420975	maker	CDS	370154	370236	.	+	0	ID=LDENT00055490:cds;Parent=LDENT00055490;
scaffold167_size420975	maker	CDS	370809	370992	.	+	1	ID=LDENT00055490:cds;Parent=LDENT00055490;
scaffold167_size420975	maker	CDS	372806	372908	.	+	0	ID=LDENT00055490:cds;Parent=LDENT00055490;
scaffold167_size420975	maker	CDS	373850	374058	.	+	2	ID=LDENT00055490:cds;Parent=LDENT00055490;
scaffold167_size420975	maker	three_prime_UTR	374059	375685	.	+	.	ID=LDENT00055490:three_prime_utr;Parent=LDENT00055490;
scaffold167_size420975	maker	gene	214677	224712	.	-	.	ID=LDENG00055380;Name=LDENG00055380;Note=Similar to Spag5: Sperm-associated antigen 5 (Mus musculus OX%3D10090);
scaffold167_size420975	maker	mRNA	214677	224712	.	-	.	ID=LDENT00055380;Parent=LDENG00055380;Name=LDENT00055380;Note=Similar to Spag5: Sperm-associated antigen 5 (Mus musculus OX%3D10090);
scaffold167_size420975	maker	exon	214677	214748	.	-	.	ID=LDENT00055380:1;Parent=LDENT00055380;
scaffold167_size420975	maker	exon	214863	214943	.	-	.	ID=LDENT00055380:2;Parent=LDENT00055380;
scaffold167_size420975	maker	exon	215097	215171	.	-	.	ID=LDENT00055380:3;Parent=LDENT00055380;
scaffold167_size420975	maker	exon	215367	215516	.	-	.	ID=LDENT00055380:4;Parent=LDENT00055380;
scaffold167_size420975	maker	exon	215625	215705	.	-	.	ID=LDENT00055380:5;Parent=LDENT00055380;
scaffold167_size420975	maker	exon	215820	215952	.	-	.	ID=LDENT00055380:6;Parent=LDENT00055380;
scaffold167_size420975	maker	exon	216158	216392	.	-	.	ID=LDENT00055380:7;Parent=LDENT00055380;
scaffold167_size420975	maker	exon	217041	217185	.	-	.	ID=LDENT00055380:8;Parent=LDENT00055380;
scaffold167_size420975	maker	exon	217607	217775	.	-	.	ID=LDENT00055380:9;Parent=LDENT00055380;
scaffold167_size420975	maker	exon	217959	218092	.	-	.	ID=LDENT00055380:10;Parent=LDENT00055380;
scaffold167_size420975	maker	exon	218419	218593	.	-	.	ID=LDENT00055380:11;Parent=LDENT00055380;
scaffold167_size420975	maker	exon	218759	218809	.	-	.	ID=LDENT00055380:12;Parent=LDENT00055380;
scaffold167_size420975	maker	exon	218938	219085	.	-	.	ID=LDENT00055380:13;Parent=LDENT00055380;
scaffold167_size420975	maker	exon	219223	219316	.	-	.	ID=LDENT00055380:14;Parent=LDENT00055380;
scaffold167_size420975	maker	exon	219438	219572	.	-	.	ID=LDENT00055380:15;Parent=LDENT00055380;
scaffold167_size420975	maker	exon	219919	220011	.	-	.	ID=LDENT00055380:16;Parent=LDENT00055380;
scaffold167_size420975	maker	exon	220124	220243	.	-	.	ID=LDENT00055380:17;Parent=LDENT00055380;
scaffold167_size420975	maker	exon	220643	220777	.	-	.	ID=LDENT00055380:18;Parent=LDENT00055380;
scaffold167_size420975	maker	exon	220875	220967	.	-	.	ID=LDENT00055380:19;Parent=LDENT00055380;
scaffold167_size420975	maker	exon	221168	221284	.	-	.	ID=LDENT00055380:20;Parent=LDENT00055380;
scaffold167_size420975	maker	exon	221468	221660	.	-	.	ID=LDENT00055380:21;Parent=LDENT00055380;
scaffold167_size420975	maker	exon	222270	224497	.	-	.	ID=LDENT00055380:22;Parent=LDENT00055380;
scaffold167_size420975	maker	exon	224587	224712	.	-	.	ID=LDENT00055380:23;Parent=LDENT00055380;
scaffold167_size420975	maker	CDS	224587	224712	.	-	0	ID=LDENT00055380:cds;Parent=LDENT00055380;
scaffold167_size420975	maker	CDS	222270	224497	.	-	0	ID=LDENT00055380:cds;Parent=LDENT00055380;
scaffold167_size420975	maker	CDS	221468	221660	.	-	1	ID=LDENT00055380:cds;Parent=LDENT00055380;
scaffold167_size420975	maker	CDS	221168	221284	.	-	0	ID=LDENT00055380:cds;Parent=LDENT00055380;
scaffold167_size420975	maker	CDS	220875	220967	.	-	0	ID=LDENT00055380:cds;Parent=LDENT00055380;
scaffold167_size420975	maker	CDS	220643	220777	.	-	0	ID=LDENT00055380:cds;Parent=LDENT00055380;
scaffold167_size420975	maker	CDS	220124	220243	.	-	0	ID=LDENT00055380:cds;Parent=LDENT00055380;
scaffold167_size420975	maker	CDS	219919	220011	.	-	0	ID=LDENT00055380:cds;Parent=LDENT00055380;
scaffold167_size420975	maker	CDS	219438	219572	.	-	0	ID=LDENT00055380:cds;Parent=LDENT00055380;
scaffold167_size420975	maker	CDS	219223	219316	.	-	0	ID=LDENT00055380:cds;Parent=LDENT00055380;
scaffold167_size420975	maker	CDS	218938	219085	.	-	2	ID=LDENT00055380:cds;Parent=LDENT00055380;
scaffold167_size420975	maker	CDS	218759	218809	.	-	1	ID=LDENT00055380:cds;Parent=LDENT00055380;
scaffold167_size420975	maker	CDS	218419	218593	.	-	1	ID=LDENT00055380:cds;Parent=LDENT00055380;
scaffold167_size420975	maker	CDS	217959	218092	.	-	0	ID=LDENT00055380:cds;Parent=LDENT00055380;
scaffold167_size420975	maker	CDS	217607	217775	.	-	1	ID=LDENT00055380:cds;Parent=LDENT00055380;
scaffold167_size420975	maker	CDS	217041	217185	.	-	0	ID=LDENT00055380:cds;Parent=LDENT00055380;
scaffold167_size420975	maker	CDS	216158	216392	.	-	2	ID=LDENT00055380:cds;Parent=LDENT00055380;
scaffold167_size420975	maker	CDS	215820	215952	.	-	1	ID=LDENT00055380:cds;Parent=LDENT00055380;
scaffold167_size420975	maker	CDS	215625	215705	.	-	0	ID=LDENT00055380:cds;Parent=LDENT00055380;
scaffold167_size420975	maker	CDS	215367	215516	.	-	0	ID=LDENT00055380:cds;Parent=LDENT00055380;
scaffold167_size420975	maker	CDS	215097	215171	.	-	0	ID=LDENT00055380:cds;Parent=LDENT00055380;
scaffold167_size420975	maker	CDS	214863	214943	.	-	0	ID=LDENT00055380:cds;Parent=LDENT00055380;
scaffold167_size420975	maker	CDS	214677	214748	.	-	0	ID=LDENT00055380:cds;Parent=LDENT00055380;
scaffold167_size420975	maker	gene	227569	230952	.	-	.	ID=LDENG00055390;Name=LDENG00055390;Note=Similar to Trmo: tRNA (adenine(37)-N6)-methyltransferase (Rattus norvegicus OX%3D10116);
scaffold167_size420975	maker	mRNA	227569	230952	.	-	.	ID=LDENT00055390;Parent=LDENG00055390;Name=LDENT00055390;Note=Similar to Trmo: tRNA (adenine(37)-N6)-methyltransferase (Rattus norvegicus OX%3D10116);
scaffold167_size420975	maker	exon	227569	227828	.	-	.	ID=LDENT00055390:1;Parent=LDENT00055390;
scaffold167_size420975	maker	exon	228231	228860	.	-	.	ID=LDENT00055390:2;Parent=LDENT00055390;
scaffold167_size420975	maker	exon	229135	229292	.	-	.	ID=LDENT00055390:3;Parent=LDENT00055390;
scaffold167_size420975	maker	exon	230070	230244	.	-	.	ID=LDENT00055390:4;Parent=LDENT00055390;
scaffold167_size420975	maker	exon	230435	230580	.	-	.	ID=LDENT00055390:5;Parent=LDENT00055390;
scaffold167_size420975	maker	exon	230927	230952	.	-	.	ID=LDENT00055390:6;Parent=LDENT00055390;
scaffold167_size420975	maker	CDS	230927	230952	.	-	0	ID=LDENT00055390:cds;Parent=LDENT00055390;
scaffold167_size420975	maker	CDS	230435	230580	.	-	1	ID=LDENT00055390:cds;Parent=LDENT00055390;
scaffold167_size420975	maker	CDS	230070	230244	.	-	2	ID=LDENT00055390:cds;Parent=LDENT00055390;
scaffold167_size420975	maker	CDS	229135	229292	.	-	1	ID=LDENT00055390:cds;Parent=LDENT00055390;
scaffold167_size420975	maker	CDS	228231	228860	.	-	2	ID=LDENT00055390:cds;Parent=LDENT00055390;
scaffold167_size420975	maker	CDS	227569	227828	.	-	2	ID=LDENT00055390:cds;Parent=LDENT00055390;
scaffold167_size420975	maker	gene	243440	264099	.	-	.	ID=LDENG00055410;Name=LDENG00055410;Note=Similar to Coro2a: Coronin-2A (Mus musculus OX%3D10090);
scaffold167_size420975	maker	mRNA	243440	264099	.	-	.	ID=LDENT00055410;Parent=LDENG00055410;Name=LDENT00055410;Note=Similar to Coro2a: Coronin-2A (Mus musculus OX%3D10090);
scaffold167_size420975	maker	exon	243440	246629	.	-	.	ID=LDENT00055410:1;Parent=LDENT00055410;
scaffold167_size420975	maker	exon	246762	247030	.	-	.	ID=LDENT00055410:2;Parent=LDENT00055410;
scaffold167_size420975	maker	exon	248270	248360	.	-	.	ID=LDENT00055410:3;Parent=LDENT00055410;
scaffold167_size420975	maker	exon	248518	248630	.	-	.	ID=LDENT00055410:4;Parent=LDENT00055410;
scaffold167_size420975	maker	exon	249284	249380	.	-	.	ID=LDENT00055410:5;Parent=LDENT00055410;
scaffold167_size420975	maker	exon	249494	249598	.	-	.	ID=LDENT00055410:6;Parent=LDENT00055410;
scaffold167_size420975	maker	exon	250766	250882	.	-	.	ID=LDENT00055410:7;Parent=LDENT00055410;
scaffold167_size420975	maker	exon	252521	252700	.	-	.	ID=LDENT00055410:8;Parent=LDENT00055410;
scaffold167_size420975	maker	exon	253148	253297	.	-	.	ID=LDENT00055410:9;Parent=LDENT00055410;
scaffold167_size420975	maker	exon	253674	253790	.	-	.	ID=LDENT00055410:10;Parent=LDENT00055410;
scaffold167_size420975	maker	exon	256176	256376	.	-	.	ID=LDENT00055410:11;Parent=LDENT00055410;
scaffold167_size420975	maker	exon	263501	263567	.	-	.	ID=LDENT00055410:12;Parent=LDENT00055410;
scaffold167_size420975	maker	exon	263753	264099	.	-	.	ID=LDENT00055410:13;Parent=LDENT00055410;
scaffold167_size420975	maker	five_prime_UTR	263753	264099	.	-	.	ID=LDENT00055410:five_prime_utr;Parent=LDENT00055410;
scaffold167_size420975	maker	five_prime_UTR	263501	263567	.	-	.	ID=LDENT00055410:five_prime_utr;Parent=LDENT00055410;
scaffold167_size420975	maker	CDS	256176	256376	.	-	0	ID=LDENT00055410:cds;Parent=LDENT00055410;
scaffold167_size420975	maker	CDS	253674	253790	.	-	0	ID=LDENT00055410:cds;Parent=LDENT00055410;
scaffold167_size420975	maker	CDS	253148	253297	.	-	0	ID=LDENT00055410:cds;Parent=LDENT00055410;
scaffold167_size420975	maker	CDS	252521	252700	.	-	0	ID=LDENT00055410:cds;Parent=LDENT00055410;
scaffold167_size420975	maker	CDS	250766	250882	.	-	0	ID=LDENT00055410:cds;Parent=LDENT00055410;
scaffold167_size420975	maker	CDS	249494	249598	.	-	0	ID=LDENT00055410:cds;Parent=LDENT00055410;
scaffold167_size420975	maker	CDS	249284	249380	.	-	0	ID=LDENT00055410:cds;Parent=LDENT00055410;
scaffold167_size420975	maker	CDS	248518	248630	.	-	2	ID=LDENT00055410:cds;Parent=LDENT00055410;
scaffold167_size420975	maker	CDS	248270	248360	.	-	0	ID=LDENT00055410:cds;Parent=LDENT00055410;
scaffold167_size420975	maker	CDS	246762	247030	.	-	2	ID=LDENT00055410:cds;Parent=LDENT00055410;
scaffold167_size420975	maker	CDS	246492	246629	.	-	0	ID=LDENT00055410:cds;Parent=LDENT00055410;
scaffold167_size420975	maker	three_prime_UTR	243440	246491	.	-	.	ID=LDENT00055410:three_prime_utr;Parent=LDENT00055410;
scaffold167_size420975	maker	gene	279396	296914	.	-	.	ID=LDENG00055420;Name=LDENG00055420;Note=Similar to Uso1: General vesicular transport factor p115 (Mus musculus OX%3D10090);
scaffold167_size420975	maker	mRNA	279396	296914	.	-	.	ID=LDENT00055420;Parent=LDENG00055420;Name=LDENT00055420;Note=Similar to Uso1: General vesicular transport factor p115 (Mus musculus OX%3D10090);
scaffold167_size420975	maker	exon	279396	280506	.	-	.	ID=LDENT00055420:1;Parent=LDENT00055420;
scaffold167_size420975	maker	exon	280865	281080	.	-	.	ID=LDENT00055420:2;Parent=LDENT00055420;
scaffold167_size420975	maker	exon	281346	281450	.	-	.	ID=LDENT00055420:3;Parent=LDENT00055420;
scaffold167_size420975	maker	exon	281544	281642	.	-	.	ID=LDENT00055420:4;Parent=LDENT00055420;
scaffold167_size420975	maker	exon	281896	281961	.	-	.	ID=LDENT00055420:5;Parent=LDENT00055420;
scaffold167_size420975	maker	exon	282293	282459	.	-	.	ID=LDENT00055420:6;Parent=LDENT00055420;
scaffold167_size420975	maker	exon	283190	283328	.	-	.	ID=LDENT00055420:7;Parent=LDENT00055420;
scaffold167_size420975	maker	exon	283492	283613	.	-	.	ID=LDENT00055420:8;Parent=LDENT00055420;
scaffold167_size420975	maker	exon	283707	283888	.	-	.	ID=LDENT00055420:9;Parent=LDENT00055420;
scaffold167_size420975	maker	exon	284469	284587	.	-	.	ID=LDENT00055420:10;Parent=LDENT00055420;
scaffold167_size420975	maker	exon	284898	285008	.	-	.	ID=LDENT00055420:11;Parent=LDENT00055420;
scaffold167_size420975	maker	exon	288870	289075	.	-	.	ID=LDENT00055420:12;Parent=LDENT00055420;
scaffold167_size420975	maker	exon	289503	289657	.	-	.	ID=LDENT00055420:13;Parent=LDENT00055420;
scaffold167_size420975	maker	exon	291290	291378	.	-	.	ID=LDENT00055420:14;Parent=LDENT00055420;
scaffold167_size420975	maker	exon	291495	291635	.	-	.	ID=LDENT00055420:15;Parent=LDENT00055420;
scaffold167_size420975	maker	exon	291762	291940	.	-	.	ID=LDENT00055420:16;Parent=LDENT00055420;
scaffold167_size420975	maker	exon	292103	292223	.	-	.	ID=LDENT00055420:17;Parent=LDENT00055420;
scaffold167_size420975	maker	exon	292950	293005	.	-	.	ID=LDENT00055420:18;Parent=LDENT00055420;
scaffold167_size420975	maker	exon	293249	293351	.	-	.	ID=LDENT00055420:19;Parent=LDENT00055420;
scaffold167_size420975	maker	exon	293470	293570	.	-	.	ID=LDENT00055420:20;Parent=LDENT00055420;
scaffold167_size420975	maker	exon	294865	294941	.	-	.	ID=LDENT00055420:21;Parent=LDENT00055420;
scaffold167_size420975	maker	exon	295062	295126	.	-	.	ID=LDENT00055420:22;Parent=LDENT00055420;
scaffold167_size420975	maker	exon	295530	295616	.	-	.	ID=LDENT00055420:23;Parent=LDENT00055420;
scaffold167_size420975	maker	exon	296682	296914	.	-	.	ID=LDENT00055420:24;Parent=LDENT00055420;
scaffold167_size420975	maker	five_prime_UTR	296748	296914	.	-	.	ID=LDENT00055420:five_prime_utr;Parent=LDENT00055420;
scaffold167_size420975	maker	CDS	296682	296747	.	-	0	ID=LDENT00055420:cds;Parent=LDENT00055420;
scaffold167_size420975	maker	CDS	295530	295616	.	-	0	ID=LDENT00055420:cds;Parent=LDENT00055420;
scaffold167_size420975	maker	CDS	295062	295126	.	-	0	ID=LDENT00055420:cds;Parent=LDENT00055420;
scaffold167_size420975	maker	CDS	294865	294941	.	-	1	ID=LDENT00055420:cds;Parent=LDENT00055420;
scaffold167_size420975	maker	CDS	293470	293570	.	-	2	ID=LDENT00055420:cds;Parent=LDENT00055420;
scaffold167_size420975	maker	CDS	293249	293351	.	-	0	ID=LDENT00055420:cds;Parent=LDENT00055420;
scaffold167_size420975	maker	CDS	292950	293005	.	-	2	ID=LDENT00055420:cds;Parent=LDENT00055420;
scaffold167_size420975	maker	CDS	292103	292223	.	-	0	ID=LDENT00055420:cds;Parent=LDENT00055420;
scaffold167_size420975	maker	CDS	291762	291940	.	-	2	ID=LDENT00055420:cds;Parent=LDENT00055420;
scaffold167_size420975	maker	CDS	291495	291635	.	-	0	ID=LDENT00055420:cds;Parent=LDENT00055420;
scaffold167_size420975	maker	CDS	291290	291378	.	-	0	ID=LDENT00055420:cds;Parent=LDENT00055420;
scaffold167_size420975	maker	CDS	289503	289657	.	-	1	ID=LDENT00055420:cds;Parent=LDENT00055420;
scaffold167_size420975	maker	CDS	288870	289075	.	-	2	ID=LDENT00055420:cds;Parent=LDENT00055420;
scaffold167_size420975	maker	CDS	284898	285008	.	-	0	ID=LDENT00055420:cds;Parent=LDENT00055420;
scaffold167_size420975	maker	CDS	284469	284587	.	-	0	ID=LDENT00055420:cds;Parent=LDENT00055420;
scaffold167_size420975	maker	CDS	283707	283888	.	-	1	ID=LDENT00055420:cds;Parent=LDENT00055420;
scaffold167_size420975	maker	CDS	283492	283613	.	-	2	ID=LDENT00055420:cds;Parent=LDENT00055420;
scaffold167_size420975	maker	CDS	283190	283328	.	-	0	ID=LDENT00055420:cds;Parent=LDENT00055420;
scaffold167_size420975	maker	CDS	282293	282459	.	-	2	ID=LDENT00055420:cds;Parent=LDENT00055420;
scaffold167_size420975	maker	CDS	281896	281961	.	-	0	ID=LDENT00055420:cds;Parent=LDENT00055420;
scaffold167_size420975	maker	CDS	281544	281642	.	-	0	ID=LDENT00055420:cds;Parent=LDENT00055420;
scaffold167_size420975	maker	CDS	281346	281450	.	-	0	ID=LDENT00055420:cds;Parent=LDENT00055420;
scaffold167_size420975	maker	CDS	280865	281080	.	-	0	ID=LDENT00055420:cds;Parent=LDENT00055420;
scaffold167_size420975	maker	CDS	280423	280506	.	-	0	ID=LDENT00055420:cds;Parent=LDENT00055420;
scaffold167_size420975	maker	three_prime_UTR	279396	280422	.	-	.	ID=LDENT00055420:three_prime_utr;Parent=LDENT00055420;
scaffold167_size420975	maker	gene	300497	312933	.	-	.	ID=LDENG00055440;Name=LDENG00055440;Note=Similar to G3BP2: Ras GTPase-activating protein-binding protein 2 (Pongo abelii OX%3D9601);
scaffold167_size420975	maker	mRNA	300497	312933	.	-	.	ID=LDENT00055440;Parent=LDENG00055440;Name=LDENT00055440;Note=Similar to G3BP2: Ras GTPase-activating protein-binding protein 2 (Pongo abelii OX%3D9601);
scaffold167_size420975	maker	exon	305057	305184	.	-	.	ID=LDENT00055440:1;Parent=LDENT00055440;
scaffold167_size420975	maker	exon	300497	303746	.	-	.	ID=LDENT00055440:2;Parent=LDENT00055440;
scaffold167_size420975	maker	exon	305275	305403	.	-	.	ID=LDENT00055440:3;Parent=LDENT00055440;
scaffold167_size420975	maker	exon	305605	305664	.	-	.	ID=LDENT00055440:4;Parent=LDENT00055440;
scaffold167_size420975	maker	exon	305780	305882	.	-	.	ID=LDENT00055440:5;Parent=LDENT00055440;
scaffold167_size420975	maker	exon	307682	307783	.	-	.	ID=LDENT00055440:6;Parent=LDENT00055440;
scaffold167_size420975	maker	exon	308045	308225	.	-	.	ID=LDENT00055440:7;Parent=LDENT00055440;
scaffold167_size420975	maker	exon	308347	308452	.	-	.	ID=LDENT00055440:8;Parent=LDENT00055440;
scaffold167_size420975	maker	exon	308623	308713	.	-	.	ID=LDENT00055440:9;Parent=LDENT00055440;
scaffold167_size420975	maker	exon	308938	309111	.	-	.	ID=LDENT00055440:10;Parent=LDENT00055440;
scaffold167_size420975	maker	exon	310877	310958	.	-	.	ID=LDENT00055440:11;Parent=LDENT00055440;
scaffold167_size420975	maker	exon	311042	311160	.	-	.	ID=LDENT00055440:12;Parent=LDENT00055440;
scaffold167_size420975	maker	exon	312721	312933	.	-	.	ID=LDENT00055440:13;Parent=LDENT00055440;
scaffold167_size420975	maker	five_prime_UTR	312721	312933	.	-	.	ID=LDENT00055440:five_prime_utr;Parent=LDENT00055440;
scaffold167_size420975	maker	five_prime_UTR	311137	311160	.	-	.	ID=LDENT00055440:five_prime_utr;Parent=LDENT00055440;
scaffold167_size420975	maker	CDS	311042	311136	.	-	0	ID=LDENT00055440:cds;Parent=LDENT00055440;
scaffold167_size420975	maker	CDS	310877	310958	.	-	1	ID=LDENT00055440:cds;Parent=LDENT00055440;
scaffold167_size420975	maker	CDS	308938	309111	.	-	0	ID=LDENT00055440:cds;Parent=LDENT00055440;
scaffold167_size420975	maker	CDS	308623	308713	.	-	0	ID=LDENT00055440:cds;Parent=LDENT00055440;
scaffold167_size420975	maker	CDS	308347	308452	.	-	2	ID=LDENT00055440:cds;Parent=LDENT00055440;
scaffold167_size420975	maker	CDS	308045	308225	.	-	1	ID=LDENT00055440:cds;Parent=LDENT00055440;
scaffold167_size420975	maker	CDS	307682	307783	.	-	0	ID=LDENT00055440:cds;Parent=LDENT00055440;
scaffold167_size420975	maker	CDS	305780	305882	.	-	0	ID=LDENT00055440:cds;Parent=LDENT00055440;
scaffold167_size420975	maker	CDS	305605	305664	.	-	2	ID=LDENT00055440:cds;Parent=LDENT00055440;
scaffold167_size420975	maker	CDS	305275	305403	.	-	2	ID=LDENT00055440:cds;Parent=LDENT00055440;
scaffold167_size420975	maker	CDS	305057	305184	.	-	2	ID=LDENT00055440:cds;Parent=LDENT00055440;
scaffold167_size420975	maker	CDS	303465	303746	.	-	0	ID=LDENT00055440:cds;Parent=LDENT00055440;
scaffold167_size420975	maker	three_prime_UTR	300497	303464	.	-	.	ID=LDENT00055440:three_prime_utr;Parent=LDENT00055440;
scaffold167_size420975	maker	gene	336105	338421	.	-	.	ID=LDENG00055470;Name=LDENG00055470;Note=Similar to ABCG2: ATP-binding cassette sub-family G member 2 (Sus scrofa OX%3D9823);
scaffold167_size420975	maker	mRNA	336105	338421	.	-	.	ID=LDENT00055470;Parent=LDENG00055470;Name=LDENT00055470;Note=Similar to ABCG2: ATP-binding cassette sub-family G member 2 (Sus scrofa OX%3D9823);
scaffold167_size420975	maker	exon	336105	336421	.	-	.	ID=LDENT00055470:1;Parent=LDENT00055470;
scaffold167_size420975	maker	exon	336813	336914	.	-	.	ID=LDENT00055470:2;Parent=LDENT00055470;
scaffold167_size420975	maker	exon	337196	337347	.	-	.	ID=LDENT00055470:3;Parent=LDENT00055470;
scaffold167_size420975	maker	exon	337934	338091	.	-	.	ID=LDENT00055470:4;Parent=LDENT00055470;
scaffold167_size420975	maker	exon	338281	338421	.	-	.	ID=LDENT00055470:5;Parent=LDENT00055470;
scaffold167_size420975	maker	CDS	338281	338421	.	-	0	ID=LDENT00055470:cds;Parent=LDENT00055470;
scaffold167_size420975	maker	CDS	337934	338091	.	-	0	ID=LDENT00055470:cds;Parent=LDENT00055470;
scaffold167_size420975	maker	CDS	337196	337347	.	-	1	ID=LDENT00055470:cds;Parent=LDENT00055470;
scaffold167_size420975	maker	CDS	336813	336914	.	-	2	ID=LDENT00055470:cds;Parent=LDENT00055470;
scaffold167_size420975	maker	CDS	336105	336421	.	-	2	ID=LDENT00055470:cds;Parent=LDENT00055470;
scaffold167_size420975	maker	gene	344179	351960	.	-	.	ID=LDENG00055480;Name=LDENG00055480;Note=Similar to ppm1k: Protein phosphatase 1K%2C mitochondrial (Xenopus laevis OX%3D8355);
scaffold167_size420975	maker	mRNA	344179	351960	.	-	.	ID=LDENT00055480;Parent=LDENG00055480;Name=LDENT00055480;Note=Similar to ppm1k: Protein phosphatase 1K%2C mitochondrial (Xenopus laevis OX%3D8355);
scaffold167_size420975	maker	exon	344179	344310	.	-	.	ID=LDENT00055480:1;Parent=LDENT00055480;
scaffold167_size420975	maker	exon	344816	344950	.	-	.	ID=LDENT00055480:2;Parent=LDENT00055480;
scaffold167_size420975	maker	exon	345234	345378	.	-	.	ID=LDENT00055480:3;Parent=LDENT00055480;
scaffold167_size420975	maker	exon	346264	346429	.	-	.	ID=LDENT00055480:4;Parent=LDENT00055480;
scaffold167_size420975	maker	exon	349079	349179	.	-	.	ID=LDENT00055480:5;Parent=LDENT00055480;
scaffold167_size420975	maker	exon	349314	349651	.	-	.	ID=LDENT00055480:6;Parent=LDENT00055480;
scaffold167_size420975	maker	exon	349749	349832	.	-	.	ID=LDENT00055480:7;Parent=LDENT00055480;
scaffold167_size420975	maker	exon	351218	351258	.	-	.	ID=LDENT00055480:8;Parent=LDENT00055480;
scaffold167_size420975	maker	exon	351912	351960	.	-	.	ID=LDENT00055480:9;Parent=LDENT00055480;
scaffold167_size420975	maker	CDS	351912	351960	.	-	0	ID=LDENT00055480:cds;Parent=LDENT00055480;
scaffold167_size420975	maker	CDS	351218	351258	.	-	2	ID=LDENT00055480:cds;Parent=LDENT00055480;
scaffold167_size420975	maker	CDS	349749	349832	.	-	0	ID=LDENT00055480:cds;Parent=LDENT00055480;
scaffold167_size420975	maker	CDS	349314	349651	.	-	0	ID=LDENT00055480:cds;Parent=LDENT00055480;
scaffold167_size420975	maker	CDS	349079	349179	.	-	1	ID=LDENT00055480:cds;Parent=LDENT00055480;
scaffold167_size420975	maker	CDS	346264	346429	.	-	2	ID=LDENT00055480:cds;Parent=LDENT00055480;
scaffold167_size420975	maker	CDS	345234	345378	.	-	1	ID=LDENT00055480:cds;Parent=LDENT00055480;
scaffold167_size420975	maker	CDS	344816	344950	.	-	0	ID=LDENT00055480:cds;Parent=LDENT00055480;
scaffold167_size420975	maker	CDS	344179	344310	.	-	0	ID=LDENT00055480:cds;Parent=LDENT00055480;
scaffold167_size420975	maker	gene	376400	419298	.	-	.	ID=LDENG00055500;Name=LDENG00055500;Note=Similar to FAM13A: Protein FAM13A (Homo sapiens OX%3D9606);
scaffold167_size420975	maker	mRNA	376400	419298	.	-	.	ID=LDENT00055500;Parent=LDENG00055500;Name=LDENT00055500;Note=Similar to FAM13A: Protein FAM13A (Homo sapiens OX%3D9606);
scaffold167_size420975	maker	exon	379119	379202	.	-	.	ID=LDENT00055500:1;Parent=LDENT00055500;
scaffold167_size420975	maker	exon	376400	377683	.	-	.	ID=LDENT00055500:2;Parent=LDENT00055500;
scaffold167_size420975	maker	exon	377792	377893	.	-	.	ID=LDENT00055500:3;Parent=LDENT00055500;
scaffold167_size420975	maker	exon	377980	378176	.	-	.	ID=LDENT00055500:4;Parent=LDENT00055500;
scaffold167_size420975	maker	exon	380356	380451	.	-	.	ID=LDENT00055500:5;Parent=LDENT00055500;
scaffold167_size420975	maker	exon	380975	381058	.	-	.	ID=LDENT00055500:6;Parent=LDENT00055500;
scaffold167_size420975	maker	exon	381329	381534	.	-	.	ID=LDENT00055500:7;Parent=LDENT00055500;
scaffold167_size420975	maker	exon	381627	381708	.	-	.	ID=LDENT00055500:8;Parent=LDENT00055500;
scaffold167_size420975	maker	exon	382223	382364	.	-	.	ID=LDENT00055500:9;Parent=LDENT00055500;
scaffold167_size420975	maker	exon	382466	382682	.	-	.	ID=LDENT00055500:10;Parent=LDENT00055500;
scaffold167_size420975	maker	exon	386370	386517	.	-	.	ID=LDENT00055500:11;Parent=LDENT00055500;
scaffold167_size420975	maker	exon	390915	390957	.	-	.	ID=LDENT00055500:12;Parent=LDENT00055500;
scaffold167_size420975	maker	exon	391418	391491	.	-	.	ID=LDENT00055500:13;Parent=LDENT00055500;
scaffold167_size420975	maker	exon	393351	393561	.	-	.	ID=LDENT00055500:14;Parent=LDENT00055500;
scaffold167_size420975	maker	exon	394068	394265	.	-	.	ID=LDENT00055500:15;Parent=LDENT00055500;
scaffold167_size420975	maker	exon	394498	394539	.	-	.	ID=LDENT00055500:16;Parent=LDENT00055500;
scaffold167_size420975	maker	exon	399196	399237	.	-	.	ID=LDENT00055500:17;Parent=LDENT00055500;
scaffold167_size420975	maker	exon	405809	406053	.	-	.	ID=LDENT00055500:18;Parent=LDENT00055500;
scaffold167_size420975	maker	exon	408842	408922	.	-	.	ID=LDENT00055500:19;Parent=LDENT00055500;
scaffold167_size420975	maker	exon	411817	411967	.	-	.	ID=LDENT00055500:20;Parent=LDENT00055500;
scaffold167_size420975	maker	exon	414154	414331	.	-	.	ID=LDENT00055500:21;Parent=LDENT00055500;
scaffold167_size420975	maker	exon	416710	416916	.	-	.	ID=LDENT00055500:22;Parent=LDENT00055500;
scaffold167_size420975	maker	exon	419043	419298	.	-	.	ID=LDENT00055500:23;Parent=LDENT00055500;
scaffold167_size420975	maker	CDS	419043	419298	.	-	0	ID=LDENT00055500:cds;Parent=LDENT00055500;
scaffold167_size420975	maker	CDS	416710	416916	.	-	2	ID=LDENT00055500:cds;Parent=LDENT00055500;
scaffold167_size420975	maker	CDS	414154	414331	.	-	2	ID=LDENT00055500:cds;Parent=LDENT00055500;
scaffold167_size420975	maker	CDS	411817	411967	.	-	1	ID=LDENT00055500:cds;Parent=LDENT00055500;
scaffold167_size420975	maker	CDS	408842	408922	.	-	0	ID=LDENT00055500:cds;Parent=LDENT00055500;
scaffold167_size420975	maker	CDS	405809	406053	.	-	0	ID=LDENT00055500:cds;Parent=LDENT00055500;
scaffold167_size420975	maker	CDS	399196	399237	.	-	1	ID=LDENT00055500:cds;Parent=LDENT00055500;
scaffold167_size420975	maker	CDS	394498	394539	.	-	1	ID=LDENT00055500:cds;Parent=LDENT00055500;
scaffold167_size420975	maker	CDS	394068	394265	.	-	1	ID=LDENT00055500:cds;Parent=LDENT00055500;
scaffold167_size420975	maker	CDS	393351	393561	.	-	1	ID=LDENT00055500:cds;Parent=LDENT00055500;
scaffold167_size420975	maker	CDS	391418	391491	.	-	0	ID=LDENT00055500:cds;Parent=LDENT00055500;
scaffold167_size420975	maker	CDS	390915	390957	.	-	1	ID=LDENT00055500:cds;Parent=LDENT00055500;
scaffold167_size420975	maker	CDS	386370	386517	.	-	0	ID=LDENT00055500:cds;Parent=LDENT00055500;
scaffold167_size420975	maker	CDS	382466	382682	.	-	2	ID=LDENT00055500:cds;Parent=LDENT00055500;
scaffold167_size420975	maker	CDS	382223	382364	.	-	1	ID=LDENT00055500:cds;Parent=LDENT00055500;
scaffold167_size420975	maker	CDS	381627	381708	.	-	0	ID=LDENT00055500:cds;Parent=LDENT00055500;
scaffold167_size420975	maker	CDS	381329	381534	.	-	2	ID=LDENT00055500:cds;Parent=LDENT00055500;
scaffold167_size420975	maker	CDS	380975	381058	.	-	0	ID=LDENT00055500:cds;Parent=LDENT00055500;
scaffold167_size420975	maker	CDS	380356	380451	.	-	0	ID=LDENT00055500:cds;Parent=LDENT00055500;
scaffold167_size420975	maker	CDS	379119	379202	.	-	0	ID=LDENT00055500:cds;Parent=LDENT00055500;
scaffold167_size420975	maker	CDS	377980	378176	.	-	0	ID=LDENT00055500:cds;Parent=LDENT00055500;
scaffold167_size420975	maker	CDS	377792	377893	.	-	1	ID=LDENT00055500:cds;Parent=LDENT00055500;
scaffold167_size420975	maker	CDS	377560	377683	.	-	1	ID=LDENT00055500:cds;Parent=LDENT00055500;
scaffold167_size420975	maker	three_prime_UTR	376400	377559	.	-	.	ID=LDENT00055500:three_prime_utr;Parent=LDENT00055500;
scaffold167_size420975	maker	gene	328281	334084	.	-	.	ID=LDENG00055460;Name=LDENG00055460;Note=Similar to ABCG2: ATP-binding cassette sub-family G member 2 (Macaca mulatta OX%3D9544);
scaffold167_size420975	maker	mRNA	328281	334084	46.02881	-	.	ID=LDENT00055460;Parent=LDENG00055460;Name=LDENT00055460;Note=Similar to ABCG2: ATP-binding cassette sub-family G member 2 (Macaca mulatta OX%3D9544);
scaffold167_size420975	maker	exon	328281	328428	.	-	.	ID=LDENT00055460:1;Parent=LDENT00055460;
scaffold167_size420975	maker	exon	329326	329402	.	-	.	ID=LDENT00055460:2;Parent=LDENT00055460;
scaffold167_size420975	maker	exon	330668	330757	.	-	.	ID=LDENT00055460:3;Parent=LDENT00055460;
scaffold167_size420975	maker	exon	331856	332010	.	-	.	ID=LDENT00055460:4;Parent=LDENT00055460;
scaffold167_size420975	maker	exon	332364	332485	.	-	.	ID=LDENT00055460:5;Parent=LDENT00055460;
scaffold167_size420975	maker	exon	333996	334084	.	-	.	ID=LDENT00055460:6;Parent=LDENT00055460;
scaffold167_size420975	maker	CDS	333996	334084	.	-	0	ID=LDENT00055460:cds;Parent=LDENT00055460;
scaffold167_size420975	maker	CDS	332364	332485	.	-	1	ID=LDENT00055460:cds;Parent=LDENT00055460;
scaffold167_size420975	maker	CDS	331856	332010	.	-	2	ID=LDENT00055460:cds;Parent=LDENT00055460;
scaffold167_size420975	maker	CDS	330668	330757	.	-	0	ID=LDENT00055460:cds;Parent=LDENT00055460;
scaffold167_size420975	maker	CDS	329326	329402	.	-	0	ID=LDENT00055460:cds;Parent=LDENT00055460;
scaffold167_size420975	maker	CDS	328281	328428	.	-	1	ID=LDENT00055460:cds;Parent=LDENT00055460;
scaffold167_size420975	maker	gene	298749	299160	.	+	.	ID=LDENG00055430;Name=LDENG00055430;Note=Protein of unknown function;
scaffold167_size420975	maker	mRNA	298749	299160	40.9107	+	.	ID=LDENT00055430;Parent=LDENG00055430;Name=LDENT00055430;Note=Protein of unknown function;
scaffold167_size420975	maker	exon	298749	298866	.	+	.	ID=LDENT00055430:1;Parent=LDENT00055430;
scaffold167_size420975	maker	exon	298973	299160	.	+	.	ID=LDENT00055430:2;Parent=LDENT00055430;
scaffold167_size420975	maker	CDS	298749	298866	.	+	0	ID=LDENT00055430:cds;Parent=LDENT00055430;
scaffold167_size420975	maker	CDS	298973	299160	.	+	2	ID=LDENT00055430:cds;Parent=LDENT00055430;
scaffold170_size192012	maker	gene	247	29455	.	+	.	ID=LDENG00057140;Name=LDENG00057140;Note=Similar to lrmp: Lymphoid-restricted membrane protein (Danio rerio OX%3D7955);
scaffold170_size192012	maker	mRNA	247	29455	.	+	.	ID=LDENT00057140;Parent=LDENG00057140;Name=LDENT00057140;Note=Similar to lrmp: Lymphoid-restricted membrane protein (Danio rerio OX%3D7955);
scaffold170_size192012	maker	exon	247	520	.	+	.	ID=LDENT00057140:1;Parent=LDENT00057140;
scaffold170_size192012	maker	exon	633	1017	.	+	.	ID=LDENT00057140:2;Parent=LDENT00057140;
scaffold170_size192012	maker	exon	2476	2586	.	+	.	ID=LDENT00057140:3;Parent=LDENT00057140;
scaffold170_size192012	maker	exon	3246	3426	.	+	.	ID=LDENT00057140:4;Parent=LDENT00057140;
scaffold170_size192012	maker	exon	4329	4387	.	+	.	ID=LDENT00057140:5;Parent=LDENT00057140;
scaffold170_size192012	maker	exon	4501	4576	.	+	.	ID=LDENT00057140:6;Parent=LDENT00057140;
scaffold170_size192012	maker	exon	4789	4947	.	+	.	ID=LDENT00057140:7;Parent=LDENT00057140;
scaffold170_size192012	maker	exon	5044	5161	.	+	.	ID=LDENT00057140:8;Parent=LDENT00057140;
scaffold170_size192012	maker	exon	5762	5812	.	+	.	ID=LDENT00057140:9;Parent=LDENT00057140;
scaffold170_size192012	maker	exon	5965	6042	.	+	.	ID=LDENT00057140:10;Parent=LDENT00057140;
scaffold170_size192012	maker	exon	6217	6273	.	+	.	ID=LDENT00057140:11;Parent=LDENT00057140;
scaffold170_size192012	maker	exon	6560	6619	.	+	.	ID=LDENT00057140:12;Parent=LDENT00057140;
scaffold170_size192012	maker	exon	7223	7287	.	+	.	ID=LDENT00057140:13;Parent=LDENT00057140;
scaffold170_size192012	maker	exon	7564	7657	.	+	.	ID=LDENT00057140:14;Parent=LDENT00057140;
scaffold170_size192012	maker	exon	8177	8320	.	+	.	ID=LDENT00057140:15;Parent=LDENT00057140;
scaffold170_size192012	maker	exon	9381	9482	.	+	.	ID=LDENT00057140:16;Parent=LDENT00057140;
scaffold170_size192012	maker	exon	10194	10345	.	+	.	ID=LDENT00057140:17;Parent=LDENT00057140;
scaffold170_size192012	maker	exon	12008	12119	.	+	.	ID=LDENT00057140:18;Parent=LDENT00057140;
scaffold170_size192012	maker	exon	13548	13776	.	+	.	ID=LDENT00057140:19;Parent=LDENT00057140;
scaffold170_size192012	maker	exon	14573	14625	.	+	.	ID=LDENT00057140:20;Parent=LDENT00057140;
scaffold170_size192012	maker	exon	16902	17001	.	+	.	ID=LDENT00057140:21;Parent=LDENT00057140;
scaffold170_size192012	maker	exon	18032	18185	.	+	.	ID=LDENT00057140:22;Parent=LDENT00057140;
scaffold170_size192012	maker	exon	19113	19191	.	+	.	ID=LDENT00057140:23;Parent=LDENT00057140;
scaffold170_size192012	maker	exon	21178	21224	.	+	.	ID=LDENT00057140:24;Parent=LDENT00057140;
scaffold170_size192012	maker	exon	21396	21484	.	+	.	ID=LDENT00057140:25;Parent=LDENT00057140;
scaffold170_size192012	maker	exon	21622	21803	.	+	.	ID=LDENT00057140:26;Parent=LDENT00057140;
scaffold170_size192012	maker	exon	22400	22475	.	+	.	ID=LDENT00057140:27;Parent=LDENT00057140;
scaffold170_size192012	maker	exon	22563	22605	.	+	.	ID=LDENT00057140:28;Parent=LDENT00057140;
scaffold170_size192012	maker	exon	22716	22743	.	+	.	ID=LDENT00057140:29;Parent=LDENT00057140;
scaffold170_size192012	maker	exon	23223	23299	.	+	.	ID=LDENT00057140:30;Parent=LDENT00057140;
scaffold170_size192012	maker	exon	23364	23427	.	+	.	ID=LDENT00057140:31;Parent=LDENT00057140;
scaffold170_size192012	maker	exon	24517	24651	.	+	.	ID=LDENT00057140:32;Parent=LDENT00057140;
scaffold170_size192012	maker	exon	24771	24918	.	+	.	ID=LDENT00057140:33;Parent=LDENT00057140;
scaffold170_size192012	maker	exon	25072	25115	.	+	.	ID=LDENT00057140:34;Parent=LDENT00057140;
scaffold170_size192012	maker	exon	25215	25283	.	+	.	ID=LDENT00057140:35;Parent=LDENT00057140;
scaffold170_size192012	maker	exon	25624	25682	.	+	.	ID=LDENT00057140:36;Parent=LDENT00057140;
scaffold170_size192012	maker	exon	25917	26015	.	+	.	ID=LDENT00057140:37;Parent=LDENT00057140;
scaffold170_size192012	maker	exon	26743	26871	.	+	.	ID=LDENT00057140:38;Parent=LDENT00057140;
scaffold170_size192012	maker	exon	27738	27764	.	+	.	ID=LDENT00057140:39;Parent=LDENT00057140;
scaffold170_size192012	maker	exon	28290	28507	.	+	.	ID=LDENT00057140:40;Parent=LDENT00057140;
scaffold170_size192012	maker	exon	29313	29455	.	+	.	ID=LDENT00057140:41;Parent=LDENT00057140;
scaffold170_size192012	maker	five_prime_UTR	247	301	.	+	.	ID=LDENT00057140:five_prime_utr;Parent=LDENT00057140;
scaffold170_size192012	maker	CDS	302	520	.	+	0	ID=LDENT00057140:cds;Parent=LDENT00057140;
scaffold170_size192012	maker	CDS	633	1017	.	+	0	ID=LDENT00057140:cds;Parent=LDENT00057140;
scaffold170_size192012	maker	CDS	2476	2586	.	+	2	ID=LDENT00057140:cds;Parent=LDENT00057140;
scaffold170_size192012	maker	CDS	3246	3426	.	+	2	ID=LDENT00057140:cds;Parent=LDENT00057140;
scaffold170_size192012	maker	CDS	4329	4387	.	+	1	ID=LDENT00057140:cds;Parent=LDENT00057140;
scaffold170_size192012	maker	CDS	4501	4576	.	+	2	ID=LDENT00057140:cds;Parent=LDENT00057140;
scaffold170_size192012	maker	CDS	4789	4947	.	+	1	ID=LDENT00057140:cds;Parent=LDENT00057140;
scaffold170_size192012	maker	CDS	5044	5161	.	+	1	ID=LDENT00057140:cds;Parent=LDENT00057140;
scaffold170_size192012	maker	CDS	5762	5812	.	+	0	ID=LDENT00057140:cds;Parent=LDENT00057140;
scaffold170_size192012	maker	CDS	5965	6042	.	+	0	ID=LDENT00057140:cds;Parent=LDENT00057140;
scaffold170_size192012	maker	CDS	6217	6273	.	+	0	ID=LDENT00057140:cds;Parent=LDENT00057140;
scaffold170_size192012	maker	CDS	6560	6619	.	+	0	ID=LDENT00057140:cds;Parent=LDENT00057140;
scaffold170_size192012	maker	CDS	7223	7287	.	+	0	ID=LDENT00057140:cds;Parent=LDENT00057140;
scaffold170_size192012	maker	CDS	7564	7657	.	+	1	ID=LDENT00057140:cds;Parent=LDENT00057140;
scaffold170_size192012	maker	CDS	8177	8320	.	+	0	ID=LDENT00057140:cds;Parent=LDENT00057140;
scaffold170_size192012	maker	CDS	9381	9482	.	+	0	ID=LDENT00057140:cds;Parent=LDENT00057140;
scaffold170_size192012	maker	CDS	10194	10345	.	+	0	ID=LDENT00057140:cds;Parent=LDENT00057140;
scaffold170_size192012	maker	CDS	12008	12119	.	+	1	ID=LDENT00057140:cds;Parent=LDENT00057140;
scaffold170_size192012	maker	CDS	13548	13776	.	+	0	ID=LDENT00057140:cds;Parent=LDENT00057140;
scaffold170_size192012	maker	CDS	14573	14625	.	+	2	ID=LDENT00057140:cds;Parent=LDENT00057140;
scaffold170_size192012	maker	CDS	16902	17001	.	+	0	ID=LDENT00057140:cds;Parent=LDENT00057140;
scaffold170_size192012	maker	CDS	18032	18185	.	+	2	ID=LDENT00057140:cds;Parent=LDENT00057140;
scaffold170_size192012	maker	CDS	19113	19191	.	+	1	ID=LDENT00057140:cds;Parent=LDENT00057140;
scaffold170_size192012	maker	CDS	21178	21224	.	+	0	ID=LDENT00057140:cds;Parent=LDENT00057140;
scaffold170_size192012	maker	CDS	21396	21484	.	+	1	ID=LDENT00057140:cds;Parent=LDENT00057140;
scaffold170_size192012	maker	CDS	21622	21803	.	+	2	ID=LDENT00057140:cds;Parent=LDENT00057140;
scaffold170_size192012	maker	CDS	22400	22475	.	+	0	ID=LDENT00057140:cds;Parent=LDENT00057140;
scaffold170_size192012	maker	CDS	22563	22605	.	+	2	ID=LDENT00057140:cds;Parent=LDENT00057140;
scaffold170_size192012	maker	CDS	22716	22743	.	+	1	ID=LDENT00057140:cds;Parent=LDENT00057140;
scaffold170_size192012	maker	CDS	23223	23299	.	+	0	ID=LDENT00057140:cds;Parent=LDENT00057140;
scaffold170_size192012	maker	CDS	23364	23427	.	+	1	ID=LDENT00057140:cds;Parent=LDENT00057140;
scaffold170_size192012	maker	CDS	24517	24651	.	+	0	ID=LDENT00057140:cds;Parent=LDENT00057140;
scaffold170_size192012	maker	CDS	24771	24918	.	+	0	ID=LDENT00057140:cds;Parent=LDENT00057140;
scaffold170_size192012	maker	CDS	25072	25115	.	+	2	ID=LDENT00057140:cds;Parent=LDENT00057140;
scaffold170_size192012	maker	CDS	25215	25283	.	+	0	ID=LDENT00057140:cds;Parent=LDENT00057140;
scaffold170_size192012	maker	CDS	25624	25682	.	+	0	ID=LDENT00057140:cds;Parent=LDENT00057140;
scaffold170_size192012	maker	CDS	25917	26015	.	+	1	ID=LDENT00057140:cds;Parent=LDENT00057140;
scaffold170_size192012	maker	CDS	26743	26871	.	+	1	ID=LDENT00057140:cds;Parent=LDENT00057140;
scaffold170_size192012	maker	CDS	27738	27764	.	+	1	ID=LDENT00057140:cds;Parent=LDENT00057140;
scaffold170_size192012	maker	CDS	28290	28507	.	+	1	ID=LDENT00057140:cds;Parent=LDENT00057140;
scaffold170_size192012	maker	CDS	29313	29455	.	+	2	ID=LDENT00057140:cds;Parent=LDENT00057140;
scaffold170_size192012	maker	gene	38037	38381	.	+	.	ID=LDENG00057150;Name=LDENG00057150;Note=Similar to lyrm5a: LYR motif-containing protein 5A (Danio rerio OX%3D7955);
scaffold170_size192012	maker	mRNA	38037	38381	.	+	.	ID=LDENT00057150;Parent=LDENG00057150;Name=LDENT00057150;Note=Similar to lyrm5a: LYR motif-containing protein 5A (Danio rerio OX%3D7955);
scaffold170_size192012	maker	exon	38037	38081	.	+	.	ID=LDENT00057150:1;Parent=LDENT00057150;
scaffold170_size192012	maker	exon	38169	38381	.	+	.	ID=LDENT00057150:2;Parent=LDENT00057150;
scaffold170_size192012	maker	CDS	38037	38081	.	+	0	ID=LDENT00057150:cds;Parent=LDENT00057150;
scaffold170_size192012	maker	CDS	38169	38381	.	+	0	ID=LDENT00057150:cds;Parent=LDENT00057150;
scaffold170_size192012	maker	gene	49235	72905	.	+	.	ID=LDENG00057170;Name=LDENG00057170;Note=Similar to UTP20: Small subunit processome component 20 homolog (Homo sapiens OX%3D9606);
scaffold170_size192012	maker	mRNA	49235	72905	.	+	.	ID=LDENT00057170;Parent=LDENG00057170;Name=LDENT00057170;Note=Similar to UTP20: Small subunit processome component 20 homolog (Homo sapiens OX%3D9606);
scaffold170_size192012	maker	exon	49235	49413	.	+	.	ID=LDENT00057170:1;Parent=LDENT00057170;
scaffold170_size192012	maker	exon	49996	50076	.	+	.	ID=LDENT00057170:2;Parent=LDENT00057170;
scaffold170_size192012	maker	exon	50171	50237	.	+	.	ID=LDENT00057170:3;Parent=LDENT00057170;
scaffold170_size192012	maker	exon	50324	50456	.	+	.	ID=LDENT00057170:4;Parent=LDENT00057170;
scaffold170_size192012	maker	exon	50588	50651	.	+	.	ID=LDENT00057170:5;Parent=LDENT00057170;
scaffold170_size192012	maker	exon	50746	50840	.	+	.	ID=LDENT00057170:6;Parent=LDENT00057170;
scaffold170_size192012	maker	exon	51236	51317	.	+	.	ID=LDENT00057170:7;Parent=LDENT00057170;
scaffold170_size192012	maker	exon	51598	51735	.	+	.	ID=LDENT00057170:8;Parent=LDENT00057170;
scaffold170_size192012	maker	exon	51906	52061	.	+	.	ID=LDENT00057170:9;Parent=LDENT00057170;
scaffold170_size192012	maker	exon	52353	52505	.	+	.	ID=LDENT00057170:10;Parent=LDENT00057170;
scaffold170_size192012	maker	exon	52696	52830	.	+	.	ID=LDENT00057170:11;Parent=LDENT00057170;
scaffold170_size192012	maker	exon	52997	53074	.	+	.	ID=LDENT00057170:12;Parent=LDENT00057170;
scaffold170_size192012	maker	exon	53160	53338	.	+	.	ID=LDENT00057170:13;Parent=LDENT00057170;
scaffold170_size192012	maker	exon	53915	54079	.	+	.	ID=LDENT00057170:14;Parent=LDENT00057170;
scaffold170_size192012	maker	exon	54336	54424	.	+	.	ID=LDENT00057170:15;Parent=LDENT00057170;
scaffold170_size192012	maker	exon	54883	54991	.	+	.	ID=LDENT00057170:16;Parent=LDENT00057170;
scaffold170_size192012	maker	exon	55080	55230	.	+	.	ID=LDENT00057170:17;Parent=LDENT00057170;
scaffold170_size192012	maker	exon	56294	56356	.	+	.	ID=LDENT00057170:18;Parent=LDENT00057170;
scaffold170_size192012	maker	exon	56456	56623	.	+	.	ID=LDENT00057170:19;Parent=LDENT00057170;
scaffold170_size192012	maker	exon	56718	56794	.	+	.	ID=LDENT00057170:20;Parent=LDENT00057170;
scaffold170_size192012	maker	exon	56887	56966	.	+	.	ID=LDENT00057170:21;Parent=LDENT00057170;
scaffold170_size192012	maker	exon	57105	57366	.	+	.	ID=LDENT00057170:22;Parent=LDENT00057170;
scaffold170_size192012	maker	exon	57457	57630	.	+	.	ID=LDENT00057170:23;Parent=LDENT00057170;
scaffold170_size192012	maker	exon	58118	58208	.	+	.	ID=LDENT00057170:24;Parent=LDENT00057170;
scaffold170_size192012	maker	exon	58801	58886	.	+	.	ID=LDENT00057170:25;Parent=LDENT00057170;
scaffold170_size192012	maker	exon	59475	59600	.	+	.	ID=LDENT00057170:26;Parent=LDENT00057170;
scaffold170_size192012	maker	exon	59808	59974	.	+	.	ID=LDENT00057170:27;Parent=LDENT00057170;
scaffold170_size192012	maker	exon	60227	60435	.	+	.	ID=LDENT00057170:28;Parent=LDENT00057170;
scaffold170_size192012	maker	exon	60527	60670	.	+	.	ID=LDENT00057170:29;Parent=LDENT00057170;
scaffold170_size192012	maker	exon	60867	60946	.	+	.	ID=LDENT00057170:30;Parent=LDENT00057170;
scaffold170_size192012	maker	exon	61052	61287	.	+	.	ID=LDENT00057170:31;Parent=LDENT00057170;
scaffold170_size192012	maker	exon	62033	62177	.	+	.	ID=LDENT00057170:32;Parent=LDENT00057170;
scaffold170_size192012	maker	exon	62334	62421	.	+	.	ID=LDENT00057170:33;Parent=LDENT00057170;
scaffold170_size192012	maker	exon	62646	62789	.	+	.	ID=LDENT00057170:34;Parent=LDENT00057170;
scaffold170_size192012	maker	exon	63388	63441	.	+	.	ID=LDENT00057170:35;Parent=LDENT00057170;
scaffold170_size192012	maker	exon	63844	63996	.	+	.	ID=LDENT00057170:36;Parent=LDENT00057170;
scaffold170_size192012	maker	exon	64094	64249	.	+	.	ID=LDENT00057170:37;Parent=LDENT00057170;
scaffold170_size192012	maker	exon	64360	64500	.	+	.	ID=LDENT00057170:38;Parent=LDENT00057170;
scaffold170_size192012	maker	exon	64588	64725	.	+	.	ID=LDENT00057170:39;Parent=LDENT00057170;
scaffold170_size192012	maker	exon	64848	64987	.	+	.	ID=LDENT00057170:40;Parent=LDENT00057170;
scaffold170_size192012	maker	exon	65173	65255	.	+	.	ID=LDENT00057170:41;Parent=LDENT00057170;
scaffold170_size192012	maker	exon	65501	65844	.	+	.	ID=LDENT00057170:42;Parent=LDENT00057170;
scaffold170_size192012	maker	exon	66002	66141	.	+	.	ID=LDENT00057170:43;Parent=LDENT00057170;
scaffold170_size192012	maker	exon	66354	66510	.	+	.	ID=LDENT00057170:44;Parent=LDENT00057170;
scaffold170_size192012	maker	exon	66648	66746	.	+	.	ID=LDENT00057170:45;Parent=LDENT00057170;
scaffold170_size192012	maker	exon	67207	67374	.	+	.	ID=LDENT00057170:46;Parent=LDENT00057170;
scaffold170_size192012	maker	exon	67460	67626	.	+	.	ID=LDENT00057170:47;Parent=LDENT00057170;
scaffold170_size192012	maker	exon	67712	67859	.	+	.	ID=LDENT00057170:48;Parent=LDENT00057170;
scaffold170_size192012	maker	exon	67969	68085	.	+	.	ID=LDENT00057170:49;Parent=LDENT00057170;
scaffold170_size192012	maker	exon	68224	68394	.	+	.	ID=LDENT00057170:50;Parent=LDENT00057170;
scaffold170_size192012	maker	exon	68495	68626	.	+	.	ID=LDENT00057170:51;Parent=LDENT00057170;
scaffold170_size192012	maker	exon	68762	68872	.	+	.	ID=LDENT00057170:52;Parent=LDENT00057170;
scaffold170_size192012	maker	exon	68958	69107	.	+	.	ID=LDENT00057170:53;Parent=LDENT00057170;
scaffold170_size192012	maker	exon	69495	69677	.	+	.	ID=LDENT00057170:54;Parent=LDENT00057170;
scaffold170_size192012	maker	exon	69913	70044	.	+	.	ID=LDENT00057170:55;Parent=LDENT00057170;
scaffold170_size192012	maker	exon	70127	70259	.	+	.	ID=LDENT00057170:56;Parent=LDENT00057170;
scaffold170_size192012	maker	exon	70341	70522	.	+	.	ID=LDENT00057170:57;Parent=LDENT00057170;
scaffold170_size192012	maker	exon	70625	70696	.	+	.	ID=LDENT00057170:58;Parent=LDENT00057170;
scaffold170_size192012	maker	exon	71462	71734	.	+	.	ID=LDENT00057170:59;Parent=LDENT00057170;
scaffold170_size192012	maker	exon	71967	72093	.	+	.	ID=LDENT00057170:60;Parent=LDENT00057170;
scaffold170_size192012	maker	exon	72249	72394	.	+	.	ID=LDENT00057170:61;Parent=LDENT00057170;
scaffold170_size192012	maker	exon	72512	72905	.	+	.	ID=LDENT00057170:62;Parent=LDENT00057170;
scaffold170_size192012	maker	five_prime_UTR	49235	49362	.	+	.	ID=LDENT00057170:five_prime_utr;Parent=LDENT00057170;
scaffold170_size192012	maker	CDS	49363	49413	.	+	0	ID=LDENT00057170:cds;Parent=LDENT00057170;
scaffold170_size192012	maker	CDS	49996	50076	.	+	0	ID=LDENT00057170:cds;Parent=LDENT00057170;
scaffold170_size192012	maker	CDS	50171	50237	.	+	0	ID=LDENT00057170:cds;Parent=LDENT00057170;
scaffold170_size192012	maker	CDS	50324	50456	.	+	2	ID=LDENT00057170:cds;Parent=LDENT00057170;
scaffold170_size192012	maker	CDS	50588	50651	.	+	1	ID=LDENT00057170:cds;Parent=LDENT00057170;
scaffold170_size192012	maker	CDS	50746	50840	.	+	0	ID=LDENT00057170:cds;Parent=LDENT00057170;
scaffold170_size192012	maker	CDS	51236	51317	.	+	1	ID=LDENT00057170:cds;Parent=LDENT00057170;
scaffold170_size192012	maker	CDS	51598	51735	.	+	0	ID=LDENT00057170:cds;Parent=LDENT00057170;
scaffold170_size192012	maker	CDS	51906	52061	.	+	0	ID=LDENT00057170:cds;Parent=LDENT00057170;
scaffold170_size192012	maker	CDS	52353	52505	.	+	0	ID=LDENT00057170:cds;Parent=LDENT00057170;
scaffold170_size192012	maker	CDS	52696	52830	.	+	0	ID=LDENT00057170:cds;Parent=LDENT00057170;
scaffold170_size192012	maker	CDS	52997	53074	.	+	0	ID=LDENT00057170:cds;Parent=LDENT00057170;
scaffold170_size192012	maker	CDS	53160	53338	.	+	0	ID=LDENT00057170:cds;Parent=LDENT00057170;
scaffold170_size192012	maker	CDS	53915	54079	.	+	1	ID=LDENT00057170:cds;Parent=LDENT00057170;
scaffold170_size192012	maker	CDS	54336	54424	.	+	1	ID=LDENT00057170:cds;Parent=LDENT00057170;
scaffold170_size192012	maker	CDS	54883	54991	.	+	2	ID=LDENT00057170:cds;Parent=LDENT00057170;
scaffold170_size192012	maker	CDS	55080	55230	.	+	1	ID=LDENT00057170:cds;Parent=LDENT00057170;
scaffold170_size192012	maker	CDS	56294	56356	.	+	0	ID=LDENT00057170:cds;Parent=LDENT00057170;
scaffold170_size192012	maker	CDS	56456	56623	.	+	0	ID=LDENT00057170:cds;Parent=LDENT00057170;
scaffold170_size192012	maker	CDS	56718	56794	.	+	0	ID=LDENT00057170:cds;Parent=LDENT00057170;
scaffold170_size192012	maker	CDS	56887	56966	.	+	1	ID=LDENT00057170:cds;Parent=LDENT00057170;
scaffold170_size192012	maker	CDS	57105	57366	.	+	2	ID=LDENT00057170:cds;Parent=LDENT00057170;
scaffold170_size192012	maker	CDS	57457	57630	.	+	1	ID=LDENT00057170:cds;Parent=LDENT00057170;
scaffold170_size192012	maker	CDS	58118	58208	.	+	1	ID=LDENT00057170:cds;Parent=LDENT00057170;
scaffold170_size192012	maker	CDS	58801	58886	.	+	0	ID=LDENT00057170:cds;Parent=LDENT00057170;
scaffold170_size192012	maker	CDS	59475	59600	.	+	1	ID=LDENT00057170:cds;Parent=LDENT00057170;
scaffold170_size192012	maker	CDS	59808	59974	.	+	1	ID=LDENT00057170:cds;Parent=LDENT00057170;
scaffold170_size192012	maker	CDS	60227	60435	.	+	2	ID=LDENT00057170:cds;Parent=LDENT00057170;
scaffold170_size192012	maker	CDS	60527	60670	.	+	0	ID=LDENT00057170:cds;Parent=LDENT00057170;
scaffold170_size192012	maker	CDS	60867	60946	.	+	0	ID=LDENT00057170:cds;Parent=LDENT00057170;
scaffold170_size192012	maker	CDS	61052	61287	.	+	1	ID=LDENT00057170:cds;Parent=LDENT00057170;
scaffold170_size192012	maker	CDS	62033	62177	.	+	2	ID=LDENT00057170:cds;Parent=LDENT00057170;
scaffold170_size192012	maker	CDS	62334	62421	.	+	1	ID=LDENT00057170:cds;Parent=LDENT00057170;
scaffold170_size192012	maker	CDS	62646	62789	.	+	0	ID=LDENT00057170:cds;Parent=LDENT00057170;
scaffold170_size192012	maker	CDS	63388	63441	.	+	0	ID=LDENT00057170:cds;Parent=LDENT00057170;
scaffold170_size192012	maker	CDS	63844	63996	.	+	0	ID=LDENT00057170:cds;Parent=LDENT00057170;
scaffold170_size192012	maker	CDS	64094	64249	.	+	0	ID=LDENT00057170:cds;Parent=LDENT00057170;
scaffold170_size192012	maker	CDS	64360	64500	.	+	0	ID=LDENT00057170:cds;Parent=LDENT00057170;
scaffold170_size192012	maker	CDS	64588	64725	.	+	0	ID=LDENT00057170:cds;Parent=LDENT00057170;
scaffold170_size192012	maker	CDS	64848	64987	.	+	0	ID=LDENT00057170:cds;Parent=LDENT00057170;
scaffold170_size192012	maker	CDS	65173	65255	.	+	1	ID=LDENT00057170:cds;Parent=LDENT00057170;
scaffold170_size192012	maker	CDS	65501	65844	.	+	2	ID=LDENT00057170:cds;Parent=LDENT00057170;
scaffold170_size192012	maker	CDS	66002	66141	.	+	0	ID=LDENT00057170:cds;Parent=LDENT00057170;
scaffold170_size192012	maker	CDS	66354	66510	.	+	1	ID=LDENT00057170:cds;Parent=LDENT00057170;
scaffold170_size192012	maker	CDS	66648	66746	.	+	0	ID=LDENT00057170:cds;Parent=LDENT00057170;
scaffold170_size192012	maker	CDS	67207	67374	.	+	0	ID=LDENT00057170:cds;Parent=LDENT00057170;
scaffold170_size192012	maker	CDS	67460	67626	.	+	0	ID=LDENT00057170:cds;Parent=LDENT00057170;
scaffold170_size192012	maker	CDS	67712	67859	.	+	1	ID=LDENT00057170:cds;Parent=LDENT00057170;
scaffold170_size192012	maker	CDS	67969	68085	.	+	0	ID=LDENT00057170:cds;Parent=LDENT00057170;
scaffold170_size192012	maker	CDS	68224	68394	.	+	0	ID=LDENT00057170:cds;Parent=LDENT00057170;
scaffold170_size192012	maker	CDS	68495	68626	.	+	0	ID=LDENT00057170:cds;Parent=LDENT00057170;
scaffold170_size192012	maker	CDS	68762	68872	.	+	0	ID=LDENT00057170:cds;Parent=LDENT00057170;
scaffold170_size192012	maker	CDS	68958	69107	.	+	0	ID=LDENT00057170:cds;Parent=LDENT00057170;
scaffold170_size192012	maker	CDS	69495	69677	.	+	0	ID=LDENT00057170:cds;Parent=LDENT00057170;
scaffold170_size192012	maker	CDS	69913	70044	.	+	0	ID=LDENT00057170:cds;Parent=LDENT00057170;
scaffold170_size192012	maker	CDS	70127	70259	.	+	0	ID=LDENT00057170:cds;Parent=LDENT00057170;
scaffold170_size192012	maker	CDS	70341	70522	.	+	2	ID=LDENT00057170:cds;Parent=LDENT00057170;
scaffold170_size192012	maker	CDS	70625	70696	.	+	0	ID=LDENT00057170:cds;Parent=LDENT00057170;
scaffold170_size192012	maker	CDS	71462	71734	.	+	0	ID=LDENT00057170:cds;Parent=LDENT00057170;
scaffold170_size192012	maker	CDS	71967	72093	.	+	0	ID=LDENT00057170:cds;Parent=LDENT00057170;
scaffold170_size192012	maker	CDS	72249	72394	.	+	2	ID=LDENT00057170:cds;Parent=LDENT00057170;
scaffold170_size192012	maker	CDS	72512	72667	.	+	0	ID=LDENT00057170:cds;Parent=LDENT00057170;
scaffold170_size192012	maker	three_prime_UTR	72668	72905	.	+	.	ID=LDENT00057170:three_prime_utr;Parent=LDENT00057170;
scaffold170_size192012	maker	gene	77741	84225	.	+	.	ID=LDENG00057190;Name=LDENG00057190;Note=Similar to lchn: Protein LCHN (Danio rerio OX%3D7955);
scaffold170_size192012	maker	mRNA	77741	84225	.	+	.	ID=LDENT00057190;Parent=LDENG00057190;Name=LDENT00057190;Note=Similar to lchn: Protein LCHN (Danio rerio OX%3D7955);
scaffold170_size192012	maker	exon	77741	78131	.	+	.	ID=LDENT00057190:1;Parent=LDENT00057190;
scaffold170_size192012	maker	exon	80179	80278	.	+	.	ID=LDENT00057190:2;Parent=LDENT00057190;
scaffold170_size192012	maker	exon	80631	80789	.	+	.	ID=LDENT00057190:3;Parent=LDENT00057190;
scaffold170_size192012	maker	exon	82111	82267	.	+	.	ID=LDENT00057190:4;Parent=LDENT00057190;
scaffold170_size192012	maker	exon	82588	82726	.	+	.	ID=LDENT00057190:5;Parent=LDENT00057190;
scaffold170_size192012	maker	exon	82903	83034	.	+	.	ID=LDENT00057190:6;Parent=LDENT00057190;
scaffold170_size192012	maker	exon	83130	83280	.	+	.	ID=LDENT00057190:7;Parent=LDENT00057190;
scaffold170_size192012	maker	exon	83793	83861	.	+	.	ID=LDENT00057190:8;Parent=LDENT00057190;
scaffold170_size192012	maker	exon	84030	84225	.	+	.	ID=LDENT00057190:9;Parent=LDENT00057190;
scaffold170_size192012	maker	CDS	77741	78131	.	+	0	ID=LDENT00057190:cds;Parent=LDENT00057190;
scaffold170_size192012	maker	CDS	80179	80278	.	+	2	ID=LDENT00057190:cds;Parent=LDENT00057190;
scaffold170_size192012	maker	CDS	80631	80789	.	+	1	ID=LDENT00057190:cds;Parent=LDENT00057190;
scaffold170_size192012	maker	CDS	82111	82267	.	+	1	ID=LDENT00057190:cds;Parent=LDENT00057190;
scaffold170_size192012	maker	CDS	82588	82726	.	+	0	ID=LDENT00057190:cds;Parent=LDENT00057190;
scaffold170_size192012	maker	CDS	82903	83034	.	+	2	ID=LDENT00057190:cds;Parent=LDENT00057190;
scaffold170_size192012	maker	CDS	83130	83280	.	+	2	ID=LDENT00057190:cds;Parent=LDENT00057190;
scaffold170_size192012	maker	CDS	83793	83861	.	+	1	ID=LDENT00057190:cds;Parent=LDENT00057190;
scaffold170_size192012	maker	CDS	84030	84225	.	+	1	ID=LDENT00057190:cds;Parent=LDENT00057190;
scaffold170_size192012	maker	gene	101848	112445	.	+	.	ID=LDENG00057200;Name=LDENG00057200;Note=Similar to MAPK11: Mitogen-activated protein kinase 11 (Homo sapiens OX%3D9606);
scaffold170_size192012	maker	mRNA	101848	112445	.	+	.	ID=LDENT00057200;Parent=LDENG00057200;Name=LDENT00057200;Note=Similar to MAPK11: Mitogen-activated protein kinase 11 (Homo sapiens OX%3D9606);
scaffold170_size192012	maker	exon	101848	101960	.	+	.	ID=LDENT00057200:1;Parent=LDENT00057200;
scaffold170_size192012	maker	exon	107542	107671	.	+	.	ID=LDENT00057200:2;Parent=LDENT00057200;
scaffold170_size192012	maker	exon	107776	107834	.	+	.	ID=LDENT00057200:3;Parent=LDENT00057200;
scaffold170_size192012	maker	exon	108054	108165	.	+	.	ID=LDENT00057200:4;Parent=LDENT00057200;
scaffold170_size192012	maker	exon	108468	108497	.	+	.	ID=LDENT00057200:5;Parent=LDENT00057200;
scaffold170_size192012	maker	exon	109164	109211	.	+	.	ID=LDENT00057200:6;Parent=LDENT00057200;
scaffold170_size192012	maker	exon	109315	109429	.	+	.	ID=LDENT00057200:7;Parent=LDENT00057200;
scaffold170_size192012	maker	exon	109538	109609	.	+	.	ID=LDENT00057200:8;Parent=LDENT00057200;
scaffold170_size192012	maker	exon	110011	110090	.	+	.	ID=LDENT00057200:9;Parent=LDENT00057200;
scaffold170_size192012	maker	exon	110214	110292	.	+	.	ID=LDENT00057200:10;Parent=LDENT00057200;
scaffold170_size192012	maker	exon	111045	111218	.	+	.	ID=LDENT00057200:11;Parent=LDENT00057200;
scaffold170_size192012	maker	exon	112372	112445	.	+	.	ID=LDENT00057200:12;Parent=LDENT00057200;
scaffold170_size192012	maker	CDS	101848	101960	.	+	0	ID=LDENT00057200:cds;Parent=LDENT00057200;
scaffold170_size192012	maker	CDS	107542	107671	.	+	1	ID=LDENT00057200:cds;Parent=LDENT00057200;
scaffold170_size192012	maker	CDS	107776	107834	.	+	0	ID=LDENT00057200:cds;Parent=LDENT00057200;
scaffold170_size192012	maker	CDS	108054	108165	.	+	1	ID=LDENT00057200:cds;Parent=LDENT00057200;
scaffold170_size192012	maker	CDS	108468	108497	.	+	0	ID=LDENT00057200:cds;Parent=LDENT00057200;
scaffold170_size192012	maker	CDS	109164	109211	.	+	0	ID=LDENT00057200:cds;Parent=LDENT00057200;
scaffold170_size192012	maker	CDS	109315	109429	.	+	0	ID=LDENT00057200:cds;Parent=LDENT00057200;
scaffold170_size192012	maker	CDS	109538	109609	.	+	2	ID=LDENT00057200:cds;Parent=LDENT00057200;
scaffold170_size192012	maker	CDS	110011	110090	.	+	2	ID=LDENT00057200:cds;Parent=LDENT00057200;
scaffold170_size192012	maker	CDS	110214	110292	.	+	0	ID=LDENT00057200:cds;Parent=LDENT00057200;
scaffold170_size192012	maker	CDS	111045	111218	.	+	2	ID=LDENT00057200:cds;Parent=LDENT00057200;
scaffold170_size192012	maker	CDS	112372	112445	.	+	2	ID=LDENT00057200:cds;Parent=LDENT00057200;
scaffold170_size192012	maker	gene	115785	120739	.	+	.	ID=LDENG00057210;Name=LDENG00057210;Note=Similar to mapk12: Mitogen-activated protein kinase 12 (Danio rerio OX%3D7955);
scaffold170_size192012	maker	mRNA	115785	120739	.	+	.	ID=LDENT00057210;Parent=LDENG00057210;Name=LDENT00057210;Note=Similar to mapk12: Mitogen-activated protein kinase 12 (Danio rerio OX%3D7955);
scaffold170_size192012	maker	exon	115785	115903	.	+	.	ID=LDENT00057210:1;Parent=LDENT00057210;
scaffold170_size192012	maker	exon	116902	117031	.	+	.	ID=LDENT00057210:2;Parent=LDENT00057210;
scaffold170_size192012	maker	exon	117598	117656	.	+	.	ID=LDENT00057210:3;Parent=LDENT00057210;
scaffold170_size192012	maker	exon	117738	117849	.	+	.	ID=LDENT00057210:4;Parent=LDENT00057210;
scaffold170_size192012	maker	exon	118293	118322	.	+	.	ID=LDENT00057210:5;Parent=LDENT00057210;
scaffold170_size192012	maker	exon	118799	118846	.	+	.	ID=LDENT00057210:6;Parent=LDENT00057210;
scaffold170_size192012	maker	exon	118949	119063	.	+	.	ID=LDENT00057210:7;Parent=LDENT00057210;
scaffold170_size192012	maker	exon	119172	119243	.	+	.	ID=LDENT00057210:8;Parent=LDENT00057210;
scaffold170_size192012	maker	exon	119417	119496	.	+	.	ID=LDENT00057210:9;Parent=LDENT00057210;
scaffold170_size192012	maker	exon	119652	119730	.	+	.	ID=LDENT00057210:10;Parent=LDENT00057210;
scaffold170_size192012	maker	exon	119828	120001	.	+	.	ID=LDENT00057210:11;Parent=LDENT00057210;
scaffold170_size192012	maker	exon	120675	120739	.	+	.	ID=LDENT00057210:12;Parent=LDENT00057210;
scaffold170_size192012	maker	CDS	115785	115903	.	+	0	ID=LDENT00057210:cds;Parent=LDENT00057210;
scaffold170_size192012	maker	CDS	116902	117031	.	+	1	ID=LDENT00057210:cds;Parent=LDENT00057210;
scaffold170_size192012	maker	CDS	117598	117656	.	+	0	ID=LDENT00057210:cds;Parent=LDENT00057210;
scaffold170_size192012	maker	CDS	117738	117849	.	+	1	ID=LDENT00057210:cds;Parent=LDENT00057210;
scaffold170_size192012	maker	CDS	118293	118322	.	+	0	ID=LDENT00057210:cds;Parent=LDENT00057210;
scaffold170_size192012	maker	CDS	118799	118846	.	+	0	ID=LDENT00057210:cds;Parent=LDENT00057210;
scaffold170_size192012	maker	CDS	118949	119063	.	+	0	ID=LDENT00057210:cds;Parent=LDENT00057210;
scaffold170_size192012	maker	CDS	119172	119243	.	+	2	ID=LDENT00057210:cds;Parent=LDENT00057210;
scaffold170_size192012	maker	CDS	119417	119496	.	+	2	ID=LDENT00057210:cds;Parent=LDENT00057210;
scaffold170_size192012	maker	CDS	119652	119730	.	+	0	ID=LDENT00057210:cds;Parent=LDENT00057210;
scaffold170_size192012	maker	CDS	119828	120001	.	+	2	ID=LDENT00057210:cds;Parent=LDENT00057210;
scaffold170_size192012	maker	CDS	120675	120739	.	+	2	ID=LDENT00057210:cds;Parent=LDENT00057210;
scaffold170_size192012	maker	gene	122522	127055	.	+	.	ID=LDENG00057220;Name=LDENG00057220;Note=Protein of unknown function;
scaffold170_size192012	maker	mRNA	122522	127055	.	+	.	ID=LDENT00057220;Parent=LDENG00057220;Name=LDENT00057220;Note=Protein of unknown function;
scaffold170_size192012	maker	exon	122522	122600	.	+	.	ID=LDENT00057220:1;Parent=LDENT00057220;
scaffold170_size192012	maker	exon	123196	123270	.	+	.	ID=LDENT00057220:2;Parent=LDENT00057220;
scaffold170_size192012	maker	exon	124066	124317	.	+	.	ID=LDENT00057220:3;Parent=LDENT00057220;
scaffold170_size192012	maker	exon	125495	125752	.	+	.	ID=LDENT00057220:4;Parent=LDENT00057220;
scaffold170_size192012	maker	exon	126013	126236	.	+	.	ID=LDENT00057220:5;Parent=LDENT00057220;
scaffold170_size192012	maker	exon	126366	126461	.	+	.	ID=LDENT00057220:6;Parent=LDENT00057220;
scaffold170_size192012	maker	exon	127002	127055	.	+	.	ID=LDENT00057220:7;Parent=LDENT00057220;
scaffold170_size192012	maker	CDS	122522	122600	.	+	0	ID=LDENT00057220:cds;Parent=LDENT00057220;
scaffold170_size192012	maker	CDS	123196	123270	.	+	2	ID=LDENT00057220:cds;Parent=LDENT00057220;
scaffold170_size192012	maker	CDS	124066	124317	.	+	2	ID=LDENT00057220:cds;Parent=LDENT00057220;
scaffold170_size192012	maker	CDS	125495	125752	.	+	2	ID=LDENT00057220:cds;Parent=LDENT00057220;
scaffold170_size192012	maker	CDS	126013	126236	.	+	2	ID=LDENT00057220:cds;Parent=LDENT00057220;
scaffold170_size192012	maker	CDS	126366	126461	.	+	0	ID=LDENT00057220:cds;Parent=LDENT00057220;
scaffold170_size192012	maker	CDS	127002	127055	.	+	0	ID=LDENT00057220:cds;Parent=LDENT00057220;
scaffold170_size192012	maker	gene	128512	132827	.	+	.	ID=LDENG00057230;Name=LDENG00057230;Note=Similar to CEACAM5: Carcinoembryonic antigen-related cell adhesion molecule 5 (Homo sapiens OX%3D9606);
scaffold170_size192012	maker	mRNA	128512	132827	.	+	.	ID=LDENT00057230;Parent=LDENG00057230;Name=LDENT00057230;Note=Similar to CEACAM5: Carcinoembryonic antigen-related cell adhesion molecule 5 (Homo sapiens OX%3D9606);
scaffold170_size192012	maker	exon	128512	128557	.	+	.	ID=LDENT00057230:1;Parent=LDENT00057230;
scaffold170_size192012	maker	exon	129211	129459	.	+	.	ID=LDENT00057230:2;Parent=LDENT00057230;
scaffold170_size192012	maker	exon	130284	130547	.	+	.	ID=LDENT00057230:3;Parent=LDENT00057230;
scaffold170_size192012	maker	exon	130723	131019	.	+	.	ID=LDENT00057230:4;Parent=LDENT00057230;
scaffold170_size192012	maker	exon	131223	131492	.	+	.	ID=LDENT00057230:5;Parent=LDENT00057230;
scaffold170_size192012	maker	exon	132131	132403	.	+	.	ID=LDENT00057230:6;Parent=LDENT00057230;
scaffold170_size192012	maker	exon	132556	132827	.	+	.	ID=LDENT00057230:7;Parent=LDENT00057230;
scaffold170_size192012	maker	CDS	128512	128557	.	+	0	ID=LDENT00057230:cds;Parent=LDENT00057230;
scaffold170_size192012	maker	CDS	129211	129459	.	+	2	ID=LDENT00057230:cds;Parent=LDENT00057230;
scaffold170_size192012	maker	CDS	130284	130547	.	+	2	ID=LDENT00057230:cds;Parent=LDENT00057230;
scaffold170_size192012	maker	CDS	130723	131019	.	+	2	ID=LDENT00057230:cds;Parent=LDENT00057230;
scaffold170_size192012	maker	CDS	131223	131492	.	+	2	ID=LDENT00057230:cds;Parent=LDENT00057230;
scaffold170_size192012	maker	CDS	132131	132403	.	+	2	ID=LDENT00057230:cds;Parent=LDENT00057230;
scaffold170_size192012	maker	CDS	132556	132827	.	+	2	ID=LDENT00057230:cds;Parent=LDENT00057230;
scaffold170_size192012	maker	gene	140466	142639	.	+	.	ID=LDENG00057250;Name=LDENG00057250;Note=Similar to atp23: Mitochondrial inner membrane protease ATP23 homolog (Danio rerio OX%3D7955);
scaffold170_size192012	maker	mRNA	140466	142639	.	+	.	ID=LDENT00057250;Parent=LDENG00057250;Name=LDENT00057250;Note=Similar to atp23: Mitochondrial inner membrane protease ATP23 homolog (Danio rerio OX%3D7955);
scaffold170_size192012	maker	exon	140466	140613	.	+	.	ID=LDENT00057250:1;Parent=LDENT00057250;
scaffold170_size192012	maker	exon	140853	140898	.	+	.	ID=LDENT00057250:2;Parent=LDENT00057250;
scaffold170_size192012	maker	exon	141362	141443	.	+	.	ID=LDENT00057250:3;Parent=LDENT00057250;
scaffold170_size192012	maker	exon	141987	142124	.	+	.	ID=LDENT00057250:4;Parent=LDENT00057250;
scaffold170_size192012	maker	exon	142272	142355	.	+	.	ID=LDENT00057250:5;Parent=LDENT00057250;
scaffold170_size192012	maker	exon	142436	142639	.	+	.	ID=LDENT00057250:6;Parent=LDENT00057250;
scaffold170_size192012	maker	CDS	140466	140613	.	+	0	ID=LDENT00057250:cds;Parent=LDENT00057250;
scaffold170_size192012	maker	CDS	140853	140898	.	+	2	ID=LDENT00057250:cds;Parent=LDENT00057250;
scaffold170_size192012	maker	CDS	141362	141443	.	+	1	ID=LDENT00057250:cds;Parent=LDENT00057250;
scaffold170_size192012	maker	CDS	141987	142124	.	+	0	ID=LDENT00057250:cds;Parent=LDENT00057250;
scaffold170_size192012	maker	CDS	142272	142355	.	+	0	ID=LDENT00057250:cds;Parent=LDENT00057250;
scaffold170_size192012	maker	CDS	142436	142639	.	+	0	ID=LDENT00057250:cds;Parent=LDENT00057250;
scaffold170_size192012	maker	gene	39189	48237	.	-	.	ID=LDENG00057160;Name=LDENG00057160;Note=Similar to SLC5A8: Sodium-coupled monocarboxylate transporter 1 (Homo sapiens OX%3D9606);
scaffold170_size192012	maker	mRNA	39189	48237	.	-	.	ID=LDENT00057160;Parent=LDENG00057160;Name=LDENT00057160;Note=Similar to SLC5A8: Sodium-coupled monocarboxylate transporter 1 (Homo sapiens OX%3D9606);
scaffold170_size192012	maker	exon	48004	48237	.	-	.	ID=LDENT00057160:1;Parent=LDENT00057160;
scaffold170_size192012	maker	exon	47125	47244	.	-	.	ID=LDENT00057160:2;Parent=LDENT00057160;
scaffold170_size192012	maker	exon	46167	46232	.	-	.	ID=LDENT00057160:3;Parent=LDENT00057160;
scaffold170_size192012	maker	exon	46013	46064	.	-	.	ID=LDENT00057160:4;Parent=LDENT00057160;
scaffold170_size192012	maker	exon	45797	45864	.	-	.	ID=LDENT00057160:5;Parent=LDENT00057160;
scaffold170_size192012	maker	exon	44503	44541	.	-	.	ID=LDENT00057160:6;Parent=LDENT00057160;
scaffold170_size192012	maker	exon	44016	44131	.	-	.	ID=LDENT00057160:7;Parent=LDENT00057160;
scaffold170_size192012	maker	exon	43781	43921	.	-	.	ID=LDENT00057160:8;Parent=LDENT00057160;
scaffold170_size192012	maker	exon	43357	43486	.	-	.	ID=LDENT00057160:9;Parent=LDENT00057160;
scaffold170_size192012	maker	exon	43020	43108	.	-	.	ID=LDENT00057160:10;Parent=LDENT00057160;
scaffold170_size192012	maker	exon	42261	42370	.	-	.	ID=LDENT00057160:11;Parent=LDENT00057160;
scaffold170_size192012	maker	exon	42101	42168	.	-	.	ID=LDENT00057160:12;Parent=LDENT00057160;
scaffold170_size192012	maker	exon	41367	41453	.	-	.	ID=LDENT00057160:13;Parent=LDENT00057160;
scaffold170_size192012	maker	exon	40660	40877	.	-	.	ID=LDENT00057160:14;Parent=LDENT00057160;
scaffold170_size192012	maker	exon	39571	39674	.	-	.	ID=LDENT00057160:15;Parent=LDENT00057160;
scaffold170_size192012	maker	exon	39362	39450	.	-	.	ID=LDENT00057160:16;Parent=LDENT00057160;
scaffold170_size192012	maker	exon	39189	39284	.	-	.	ID=LDENT00057160:17;Parent=LDENT00057160;
scaffold170_size192012	maker	CDS	48004	48237	.	-	0	ID=LDENT00057160:cds;Parent=LDENT00057160;
scaffold170_size192012	maker	CDS	47125	47244	.	-	0	ID=LDENT00057160:cds;Parent=LDENT00057160;
scaffold170_size192012	maker	CDS	46167	46232	.	-	0	ID=LDENT00057160:cds;Parent=LDENT00057160;
scaffold170_size192012	maker	CDS	46013	46064	.	-	0	ID=LDENT00057160:cds;Parent=LDENT00057160;
scaffold170_size192012	maker	CDS	45797	45864	.	-	2	ID=LDENT00057160:cds;Parent=LDENT00057160;
scaffold170_size192012	maker	CDS	44503	44541	.	-	0	ID=LDENT00057160:cds;Parent=LDENT00057160;
scaffold170_size192012	maker	CDS	44016	44131	.	-	0	ID=LDENT00057160:cds;Parent=LDENT00057160;
scaffold170_size192012	maker	CDS	43781	43921	.	-	1	ID=LDENT00057160:cds;Parent=LDENT00057160;
scaffold170_size192012	maker	CDS	43357	43486	.	-	1	ID=LDENT00057160:cds;Parent=LDENT00057160;
scaffold170_size192012	maker	CDS	43020	43108	.	-	0	ID=LDENT00057160:cds;Parent=LDENT00057160;
scaffold170_size192012	maker	CDS	42261	42370	.	-	1	ID=LDENT00057160:cds;Parent=LDENT00057160;
scaffold170_size192012	maker	CDS	42101	42168	.	-	2	ID=LDENT00057160:cds;Parent=LDENT00057160;
scaffold170_size192012	maker	CDS	41367	41453	.	-	0	ID=LDENT00057160:cds;Parent=LDENT00057160;
scaffold170_size192012	maker	CDS	40660	40877	.	-	0	ID=LDENT00057160:cds;Parent=LDENT00057160;
scaffold170_size192012	maker	CDS	39571	39674	.	-	1	ID=LDENT00057160:cds;Parent=LDENT00057160;
scaffold170_size192012	maker	CDS	39362	39450	.	-	2	ID=LDENT00057160:cds;Parent=LDENT00057160;
scaffold170_size192012	maker	CDS	39189	39284	.	-	0	ID=LDENT00057160:cds;Parent=LDENT00057160;
scaffold170_size192012	maker	gene	72995	77133	.	-	.	ID=LDENG00057180;Name=LDENG00057180;Note=Similar to ARL1: ADP-ribosylation factor-like protein 1 (Bos taurus OX%3D9913);
scaffold170_size192012	maker	mRNA	72995	77133	.	-	.	ID=LDENT00057180;Parent=LDENG00057180;Name=LDENT00057180;Note=Similar to ARL1: ADP-ribosylation factor-like protein 1 (Bos taurus OX%3D9913);
scaffold170_size192012	maker	exon	72995	73347	.	-	.	ID=LDENT00057180:1;Parent=LDENT00057180;
scaffold170_size192012	maker	exon	73438	73939	.	-	.	ID=LDENT00057180:2;Parent=LDENT00057180;
scaffold170_size192012	maker	exon	74146	74324	.	-	.	ID=LDENT00057180:3;Parent=LDENT00057180;
scaffold170_size192012	maker	exon	74826	74937	.	-	.	ID=LDENT00057180:4;Parent=LDENT00057180;
scaffold170_size192012	maker	exon	75146	75227	.	-	.	ID=LDENT00057180:5;Parent=LDENT00057180;
scaffold170_size192012	maker	exon	76192	76329	.	-	.	ID=LDENT00057180:6;Parent=LDENT00057180;
scaffold170_size192012	maker	exon	77049	77133	.	-	.	ID=LDENT00057180:7;Parent=LDENT00057180;
scaffold170_size192012	maker	five_prime_UTR	77053	77133	.	-	.	ID=LDENT00057180:five_prime_utr;Parent=LDENT00057180;
scaffold170_size192012	maker	CDS	77049	77052	.	-	0	ID=LDENT00057180:cds;Parent=LDENT00057180;
scaffold170_size192012	maker	CDS	76192	76329	.	-	2	ID=LDENT00057180:cds;Parent=LDENT00057180;
scaffold170_size192012	maker	CDS	75146	75227	.	-	2	ID=LDENT00057180:cds;Parent=LDENT00057180;
scaffold170_size192012	maker	CDS	74826	74937	.	-	1	ID=LDENT00057180:cds;Parent=LDENT00057180;
scaffold170_size192012	maker	CDS	74146	74324	.	-	0	ID=LDENT00057180:cds;Parent=LDENT00057180;
scaffold170_size192012	maker	CDS	73909	73939	.	-	1	ID=LDENT00057180:cds;Parent=LDENT00057180;
scaffold170_size192012	maker	three_prime_UTR	73438	73908	.	-	.	ID=LDENT00057180:three_prime_utr;Parent=LDENT00057180;
scaffold170_size192012	maker	three_prime_UTR	72995	73347	.	-	.	ID=LDENT00057180:three_prime_utr;Parent=LDENT00057180;
scaffold170_size192012	maker	gene	133320	139917	.	-	.	ID=LDENG00057240;Name=LDENG00057240;Note=Similar to RPAP3: RNA polymerase II-associated protein 3 (Gallus gallus OX%3D9031);
scaffold170_size192012	maker	mRNA	133320	139917	.	-	.	ID=LDENT00057240;Parent=LDENG00057240;Name=LDENT00057240;Note=Similar to RPAP3: RNA polymerase II-associated protein 3 (Gallus gallus OX%3D9031);
scaffold170_size192012	maker	exon	133320	134389	.	-	.	ID=LDENT00057240:1;Parent=LDENT00057240;
scaffold170_size192012	maker	exon	134504	134604	.	-	.	ID=LDENT00057240:2;Parent=LDENT00057240;
scaffold170_size192012	maker	exon	134856	134953	.	-	.	ID=LDENT00057240:3;Parent=LDENT00057240;
scaffold170_size192012	maker	exon	135377	135563	.	-	.	ID=LDENT00057240:4;Parent=LDENT00057240;
scaffold170_size192012	maker	exon	135650	135849	.	-	.	ID=LDENT00057240:5;Parent=LDENT00057240;
scaffold170_size192012	maker	exon	136227	136319	.	-	.	ID=LDENT00057240:6;Parent=LDENT00057240;
scaffold170_size192012	maker	exon	136532	136602	.	-	.	ID=LDENT00057240:7;Parent=LDENT00057240;
scaffold170_size192012	maker	exon	136996	137117	.	-	.	ID=LDENT00057240:8;Parent=LDENT00057240;
scaffold170_size192012	maker	exon	137227	137354	.	-	.	ID=LDENT00057240:9;Parent=LDENT00057240;
scaffold170_size192012	maker	exon	137724	137855	.	-	.	ID=LDENT00057240:10;Parent=LDENT00057240;
scaffold170_size192012	maker	exon	137937	138007	.	-	.	ID=LDENT00057240:11;Parent=LDENT00057240;
scaffold170_size192012	maker	exon	138096	138217	.	-	.	ID=LDENT00057240:12;Parent=LDENT00057240;
scaffold170_size192012	maker	exon	138367	138494	.	-	.	ID=LDENT00057240:13;Parent=LDENT00057240;
scaffold170_size192012	maker	exon	138582	138692	.	-	.	ID=LDENT00057240:14;Parent=LDENT00057240;
scaffold170_size192012	maker	exon	138779	138949	.	-	.	ID=LDENT00057240:15;Parent=LDENT00057240;
scaffold170_size192012	maker	exon	139412	139602	.	-	.	ID=LDENT00057240:16;Parent=LDENT00057240;
scaffold170_size192012	maker	exon	139776	139917	.	-	.	ID=LDENT00057240:17;Parent=LDENT00057240;
scaffold170_size192012	maker	five_prime_UTR	139776	139917	.	-	.	ID=LDENT00057240:five_prime_utr;Parent=LDENT00057240;
scaffold170_size192012	maker	five_prime_UTR	139565	139602	.	-	.	ID=LDENT00057240:five_prime_utr;Parent=LDENT00057240;
scaffold170_size192012	maker	CDS	139412	139564	.	-	0	ID=LDENT00057240:cds;Parent=LDENT00057240;
scaffold170_size192012	maker	CDS	138779	138949	.	-	0	ID=LDENT00057240:cds;Parent=LDENT00057240;
scaffold170_size192012	maker	CDS	138582	138692	.	-	0	ID=LDENT00057240:cds;Parent=LDENT00057240;
scaffold170_size192012	maker	CDS	138367	138494	.	-	0	ID=LDENT00057240:cds;Parent=LDENT00057240;
scaffold170_size192012	maker	CDS	138096	138217	.	-	1	ID=LDENT00057240:cds;Parent=LDENT00057240;
scaffold170_size192012	maker	CDS	137937	138007	.	-	2	ID=LDENT00057240:cds;Parent=LDENT00057240;
scaffold170_size192012	maker	CDS	137724	137855	.	-	0	ID=LDENT00057240:cds;Parent=LDENT00057240;
scaffold170_size192012	maker	CDS	137227	137354	.	-	0	ID=LDENT00057240:cds;Parent=LDENT00057240;
scaffold170_size192012	maker	CDS	136996	137117	.	-	1	ID=LDENT00057240:cds;Parent=LDENT00057240;
scaffold170_size192012	maker	CDS	136532	136602	.	-	2	ID=LDENT00057240:cds;Parent=LDENT00057240;
scaffold170_size192012	maker	CDS	136227	136319	.	-	0	ID=LDENT00057240:cds;Parent=LDENT00057240;
scaffold170_size192012	maker	CDS	135650	135849	.	-	0	ID=LDENT00057240:cds;Parent=LDENT00057240;
scaffold170_size192012	maker	CDS	135377	135563	.	-	1	ID=LDENT00057240:cds;Parent=LDENT00057240;
scaffold170_size192012	maker	CDS	134856	134953	.	-	0	ID=LDENT00057240:cds;Parent=LDENT00057240;
scaffold170_size192012	maker	CDS	134504	134604	.	-	1	ID=LDENT00057240:cds;Parent=LDENT00057240;
scaffold170_size192012	maker	CDS	134304	134389	.	-	2	ID=LDENT00057240:cds;Parent=LDENT00057240;
scaffold170_size192012	maker	three_prime_UTR	133320	134303	.	-	.	ID=LDENT00057240:three_prime_utr;Parent=LDENT00057240;
scaffold170_size192012	maker	gene	167607	190557	.	-	.	ID=LDENG00057260;Name=LDENG00057260;Note=Similar to LRIG3: Leucine-rich repeats and immunoglobulin-like domains protein 3 (Homo sapiens OX%3D9606);
scaffold170_size192012	maker	mRNA	167607	190557	.	-	.	ID=LDENT00057260;Parent=LDENG00057260;Name=LDENT00057260;Note=Similar to LRIG3: Leucine-rich repeats and immunoglobulin-like domains protein 3 (Homo sapiens OX%3D9606);
scaffold170_size192012	maker	exon	167607	168214	.	-	.	ID=LDENT00057260:1;Parent=LDENT00057260;
scaffold170_size192012	maker	exon	168779	169033	.	-	.	ID=LDENT00057260:2;Parent=LDENT00057260;
scaffold170_size192012	maker	exon	169120	169257	.	-	.	ID=LDENT00057260:3;Parent=LDENT00057260;
scaffold170_size192012	maker	exon	169378	169536	.	-	.	ID=LDENT00057260:4;Parent=LDENT00057260;
scaffold170_size192012	maker	exon	169741	169909	.	-	.	ID=LDENT00057260:5;Parent=LDENT00057260;
scaffold170_size192012	maker	exon	169968	170275	.	-	.	ID=LDENT00057260:6;Parent=LDENT00057260;
scaffold170_size192012	maker	exon	170381	170662	.	-	.	ID=LDENT00057260:7;Parent=LDENT00057260;
scaffold170_size192012	maker	exon	170766	171101	.	-	.	ID=LDENT00057260:8;Parent=LDENT00057260;
scaffold170_size192012	maker	exon	171635	171798	.	-	.	ID=LDENT00057260:9;Parent=LDENT00057260;
scaffold170_size192012	maker	exon	173186	173257	.	-	.	ID=LDENT00057260:10;Parent=LDENT00057260;
scaffold170_size192012	maker	exon	173780	173851	.	-	.	ID=LDENT00057260:11;Parent=LDENT00057260;
scaffold170_size192012	maker	exon	173969	174049	.	-	.	ID=LDENT00057260:12;Parent=LDENT00057260;
scaffold170_size192012	maker	exon	175848	175991	.	-	.	ID=LDENT00057260:13;Parent=LDENT00057260;
scaffold170_size192012	maker	exon	177874	178017	.	-	.	ID=LDENT00057260:14;Parent=LDENT00057260;
scaffold170_size192012	maker	exon	178162	178305	.	-	.	ID=LDENT00057260:15;Parent=LDENT00057260;
scaffold170_size192012	maker	exon	178709	178852	.	-	.	ID=LDENT00057260:16;Parent=LDENT00057260;
scaffold170_size192012	maker	exon	178976	179110	.	-	.	ID=LDENT00057260:17;Parent=LDENT00057260;
scaffold170_size192012	maker	exon	185573	185647	.	-	.	ID=LDENT00057260:18;Parent=LDENT00057260;
scaffold170_size192012	maker	exon	185770	185841	.	-	.	ID=LDENT00057260:19;Parent=LDENT00057260;
scaffold170_size192012	maker	exon	190136	190557	.	-	.	ID=LDENT00057260:20;Parent=LDENT00057260;
scaffold170_size192012	maker	CDS	190136	190557	.	-	0	ID=LDENT00057260:cds;Parent=LDENT00057260;
scaffold170_size192012	maker	CDS	185770	185841	.	-	1	ID=LDENT00057260:cds;Parent=LDENT00057260;
scaffold170_size192012	maker	CDS	185573	185647	.	-	1	ID=LDENT00057260:cds;Parent=LDENT00057260;
scaffold170_size192012	maker	CDS	178976	179110	.	-	1	ID=LDENT00057260:cds;Parent=LDENT00057260;
scaffold170_size192012	maker	CDS	178709	178852	.	-	1	ID=LDENT00057260:cds;Parent=LDENT00057260;
scaffold170_size192012	maker	CDS	178162	178305	.	-	1	ID=LDENT00057260:cds;Parent=LDENT00057260;
scaffold170_size192012	maker	CDS	177874	178017	.	-	1	ID=LDENT00057260:cds;Parent=LDENT00057260;
scaffold170_size192012	maker	CDS	175848	175991	.	-	1	ID=LDENT00057260:cds;Parent=LDENT00057260;
scaffold170_size192012	maker	CDS	173969	174049	.	-	1	ID=LDENT00057260:cds;Parent=LDENT00057260;
scaffold170_size192012	maker	CDS	173780	173851	.	-	1	ID=LDENT00057260:cds;Parent=LDENT00057260;
scaffold170_size192012	maker	CDS	173186	173257	.	-	1	ID=LDENT00057260:cds;Parent=LDENT00057260;
scaffold170_size192012	maker	CDS	171635	171798	.	-	1	ID=LDENT00057260:cds;Parent=LDENT00057260;
scaffold170_size192012	maker	CDS	170766	171101	.	-	2	ID=LDENT00057260:cds;Parent=LDENT00057260;
scaffold170_size192012	maker	CDS	170381	170662	.	-	2	ID=LDENT00057260:cds;Parent=LDENT00057260;
scaffold170_size192012	maker	CDS	169968	170275	.	-	2	ID=LDENT00057260:cds;Parent=LDENT00057260;
scaffold170_size192012	maker	CDS	169741	169909	.	-	0	ID=LDENT00057260:cds;Parent=LDENT00057260;
scaffold170_size192012	maker	CDS	169378	169536	.	-	2	ID=LDENT00057260:cds;Parent=LDENT00057260;
scaffold170_size192012	maker	CDS	169120	169257	.	-	2	ID=LDENT00057260:cds;Parent=LDENT00057260;
scaffold170_size192012	maker	CDS	168779	169033	.	-	2	ID=LDENT00057260:cds;Parent=LDENT00057260;
scaffold170_size192012	maker	CDS	167973	168214	.	-	2	ID=LDENT00057260:cds;Parent=LDENT00057260;
scaffold170_size192012	maker	three_prime_UTR	167607	167972	.	-	.	ID=LDENT00057260:three_prime_utr;Parent=LDENT00057260;
scaffold165_size234962	maker	gene	3634	8721	.	+	.	ID=LDENG00054080;Name=LDENG00054080;Note=Similar to acsf2: Acyl-CoA synthetase family member 2%2C mitochondrial (Danio rerio OX%3D7955);
scaffold165_size234962	maker	mRNA	3634	8721	.	+	.	ID=LDENT00054080;Parent=LDENG00054080;Name=LDENT00054080;Note=Similar to acsf2: Acyl-CoA synthetase family member 2%2C mitochondrial (Danio rerio OX%3D7955);
scaffold165_size234962	maker	exon	3634	3828	.	+	.	ID=LDENT00054080:1;Parent=LDENT00054080;
scaffold165_size234962	maker	exon	4476	4604	.	+	.	ID=LDENT00054080:2;Parent=LDENT00054080;
scaffold165_size234962	maker	exon	5379	5432	.	+	.	ID=LDENT00054080:3;Parent=LDENT00054080;
scaffold165_size234962	maker	exon	5621	5739	.	+	.	ID=LDENT00054080:4;Parent=LDENT00054080;
scaffold165_size234962	maker	exon	5840	6002	.	+	.	ID=LDENT00054080:5;Parent=LDENT00054080;
scaffold165_size234962	maker	exon	6106	6201	.	+	.	ID=LDENT00054080:6;Parent=LDENT00054080;
scaffold165_size234962	maker	exon	6281	6432	.	+	.	ID=LDENT00054080:7;Parent=LDENT00054080;
scaffold165_size234962	maker	exon	6535	6626	.	+	.	ID=LDENT00054080:8;Parent=LDENT00054080;
scaffold165_size234962	maker	exon	6763	6839	.	+	.	ID=LDENT00054080:9;Parent=LDENT00054080;
scaffold165_size234962	maker	exon	6954	7061	.	+	.	ID=LDENT00054080:10;Parent=LDENT00054080;
scaffold165_size234962	maker	exon	7844	7995	.	+	.	ID=LDENT00054080:11;Parent=LDENT00054080;
scaffold165_size234962	maker	exon	8085	8226	.	+	.	ID=LDENT00054080:12;Parent=LDENT00054080;
scaffold165_size234962	maker	exon	8442	8552	.	+	.	ID=LDENT00054080:13;Parent=LDENT00054080;
scaffold165_size234962	maker	exon	8623	8721	.	+	.	ID=LDENT00054080:14;Parent=LDENT00054080;
scaffold165_size234962	maker	CDS	3634	3828	.	+	0	ID=LDENT00054080:cds;Parent=LDENT00054080;
scaffold165_size234962	maker	CDS	4476	4604	.	+	0	ID=LDENT00054080:cds;Parent=LDENT00054080;
scaffold165_size234962	maker	CDS	5379	5432	.	+	0	ID=LDENT00054080:cds;Parent=LDENT00054080;
scaffold165_size234962	maker	CDS	5621	5739	.	+	0	ID=LDENT00054080:cds;Parent=LDENT00054080;
scaffold165_size234962	maker	CDS	5840	6002	.	+	1	ID=LDENT00054080:cds;Parent=LDENT00054080;
scaffold165_size234962	maker	CDS	6106	6201	.	+	0	ID=LDENT00054080:cds;Parent=LDENT00054080;
scaffold165_size234962	maker	CDS	6281	6432	.	+	0	ID=LDENT00054080:cds;Parent=LDENT00054080;
scaffold165_size234962	maker	CDS	6535	6626	.	+	1	ID=LDENT00054080:cds;Parent=LDENT00054080;
scaffold165_size234962	maker	CDS	6763	6839	.	+	2	ID=LDENT00054080:cds;Parent=LDENT00054080;
scaffold165_size234962	maker	CDS	6954	7061	.	+	0	ID=LDENT00054080:cds;Parent=LDENT00054080;
scaffold165_size234962	maker	CDS	7844	7995	.	+	0	ID=LDENT00054080:cds;Parent=LDENT00054080;
scaffold165_size234962	maker	CDS	8085	8226	.	+	1	ID=LDENT00054080:cds;Parent=LDENT00054080;
scaffold165_size234962	maker	CDS	8442	8552	.	+	0	ID=LDENT00054080:cds;Parent=LDENT00054080;
scaffold165_size234962	maker	CDS	8623	8721	.	+	0	ID=LDENT00054080:cds;Parent=LDENT00054080;
scaffold165_size234962	maker	gene	18631	19263	.	+	.	ID=LDENG00054100;Name=LDENG00054100;Note=Similar to Rnf222: RING finger protein 222 (Mus musculus OX%3D10090);
scaffold165_size234962	maker	mRNA	18631	19263	.	+	.	ID=LDENT00054100;Parent=LDENG00054100;Name=LDENT00054100;Note=Similar to Rnf222: RING finger protein 222 (Mus musculus OX%3D10090);
scaffold165_size234962	maker	exon	18631	19263	.	+	.	ID=LDENT00054100:1;Parent=LDENT00054100;
scaffold165_size234962	maker	CDS	18631	19263	.	+	0	ID=LDENT00054100:cds;Parent=LDENT00054100;
scaffold165_size234962	maker	gene	72035	72526	.	+	.	ID=LDENG00054120;Name=LDENG00054120;Note=Similar to Hs3st3b1: Heparan sulfate glucosamine 3-O-sulfotransferase 3B1 (Mus musculus OX%3D10090);
scaffold165_size234962	maker	mRNA	72035	72526	.	+	.	ID=LDENT00054120;Parent=LDENG00054120;Name=LDENT00054120;Note=Similar to Hs3st3b1: Heparan sulfate glucosamine 3-O-sulfotransferase 3B1 (Mus musculus OX%3D10090);
scaffold165_size234962	maker	exon	72035	72526	.	+	.	ID=LDENT00054120:1;Parent=LDENT00054120;
scaffold165_size234962	maker	CDS	72035	72526	.	+	0	ID=LDENT00054120:cds;Parent=LDENT00054120;
scaffold165_size234962	maker	gene	81864	82475	.	+	.	ID=LDENG00054130;Name=LDENG00054130;Note=Similar to HS3ST3A1: Heparan sulfate glucosamine 3-O-sulfotransferase 3A1 (Homo sapiens OX%3D9606);
scaffold165_size234962	maker	mRNA	81864	82475	.	+	.	ID=LDENT00054130;Parent=LDENG00054130;Name=LDENT00054130;Note=Similar to HS3ST3A1: Heparan sulfate glucosamine 3-O-sulfotransferase 3A1 (Homo sapiens OX%3D9606);
scaffold165_size234962	maker	exon	81864	82475	.	+	.	ID=LDENT00054130:1;Parent=LDENT00054130;
scaffold165_size234962	maker	CDS	81864	82475	.	+	0	ID=LDENT00054130:cds;Parent=LDENT00054130;
scaffold165_size234962	maker	gene	9020	17705	.	-	.	ID=LDENG00054090;Name=LDENG00054090;Note=Similar to ndel1b: Nuclear distribution protein nudE-like 1-B (Danio rerio OX%3D7955);
scaffold165_size234962	maker	mRNA	9020	16935	.	-	.	ID=LDENT00054090;Parent=LDENG00054090;Name=LDENT00054090;Note=Similar to ndel1b: Nuclear distribution protein nudE-like 1-B (Danio rerio OX%3D7955);
scaffold165_size234962	maker	exon	9020	10690	.	-	.	ID=LDENT00054090:1;Parent=LDENT00054090;
scaffold165_size234962	maker	exon	10806	10948	.	-	.	ID=LDENT00054090:2;Parent=LDENT00054090;
scaffold165_size234962	maker	exon	11057	11148	.	-	.	ID=LDENT00054090:3;Parent=LDENT00054090;
scaffold165_size234962	maker	exon	11229	11396	.	-	.	ID=LDENT00054090:4;Parent=LDENT00054090;
scaffold165_size234962	maker	exon	11499	11635	.	-	.	ID=LDENT00054090:5;Parent=LDENT00054090;
scaffold165_size234962	maker	exon	11787	11935	.	-	.	ID=LDENT00054090:6;Parent=LDENT00054090;
scaffold165_size234962	maker	exon	12722	12875	.	-	.	ID=LDENT00054090:7;Parent=LDENT00054090;
scaffold165_size234962	maker	exon	14726	14822	.	-	.	ID=LDENT00054090:8;Parent=LDENT00054090;
scaffold165_size234962	maker	exon	16813	16935	.	-	.	ID=LDENT00054090:9;Parent=LDENT00054090;
scaffold165_size234962	maker	five_prime_UTR	16838	16935	.	-	.	ID=LDENT00054090:five_prime_utr;Parent=LDENT00054090;
scaffold165_size234962	maker	CDS	16813	16837	.	-	0	ID=LDENT00054090:cds;Parent=LDENT00054090;
scaffold165_size234962	maker	CDS	14726	14822	.	-	2	ID=LDENT00054090:cds;Parent=LDENT00054090;
scaffold165_size234962	maker	CDS	12722	12875	.	-	1	ID=LDENT00054090:cds;Parent=LDENT00054090;
scaffold165_size234962	maker	CDS	11787	11935	.	-	0	ID=LDENT00054090:cds;Parent=LDENT00054090;
scaffold165_size234962	maker	CDS	11499	11635	.	-	1	ID=LDENT00054090:cds;Parent=LDENT00054090;
scaffold165_size234962	maker	CDS	11229	11396	.	-	2	ID=LDENT00054090:cds;Parent=LDENT00054090;
scaffold165_size234962	maker	CDS	11057	11148	.	-	2	ID=LDENT00054090:cds;Parent=LDENT00054090;
scaffold165_size234962	maker	CDS	10806	10948	.	-	0	ID=LDENT00054090:cds;Parent=LDENT00054090;
scaffold165_size234962	maker	CDS	10600	10690	.	-	1	ID=LDENT00054090:cds;Parent=LDENT00054090;
scaffold165_size234962	maker	three_prime_UTR	9020	10599	.	-	.	ID=LDENT00054090:three_prime_utr;Parent=LDENT00054090;
scaffold165_size234962	maker	gene	21908	50793	.	-	.	ID=LDENG00054110;Name=LDENG00054110;Note=Similar to Arhgap44: Rho GTPase-activating protein 44 (Mus musculus OX%3D10090);
scaffold165_size234962	maker	mRNA	21908	50793	.	-	.	ID=LDENT00054110;Parent=LDENG00054110;Name=LDENT00054110;Note=Similar to Arhgap44: Rho GTPase-activating protein 44 (Mus musculus OX%3D10090);
scaffold165_size234962	maker	exon	29849	30067	.	-	.	ID=LDENT00054110:1;Parent=LDENT00054110;
scaffold165_size234962	maker	exon	30163	30255	.	-	.	ID=LDENT00054110:2;Parent=LDENT00054110;
scaffold165_size234962	maker	exon	21908	24108	.	-	.	ID=LDENT00054110:3;Parent=LDENT00054110;
scaffold165_size234962	maker	exon	24172	26074	.	-	.	ID=LDENT00054110:4;Parent=LDENT00054110;
scaffold165_size234962	maker	exon	27812	28213	.	-	.	ID=LDENT00054110:5;Parent=LDENT00054110;
scaffold165_size234962	maker	exon	28313	28458	.	-	.	ID=LDENT00054110:6;Parent=LDENT00054110;
scaffold165_size234962	maker	exon	31437	31625	.	-	.	ID=LDENT00054110:7;Parent=LDENT00054110;
scaffold165_size234962	maker	exon	31716	31733	.	-	.	ID=LDENT00054110:8;Parent=LDENT00054110;
scaffold165_size234962	maker	exon	32705	32888	.	-	.	ID=LDENT00054110:9;Parent=LDENT00054110;
scaffold165_size234962	maker	exon	33306	33397	.	-	.	ID=LDENT00054110:10;Parent=LDENT00054110;
scaffold165_size234962	maker	exon	33511	33624	.	-	.	ID=LDENT00054110:11;Parent=LDENT00054110;
scaffold165_size234962	maker	exon	34183	34263	.	-	.	ID=LDENT00054110:12;Parent=LDENT00054110;
scaffold165_size234962	maker	exon	34417	34498	.	-	.	ID=LDENT00054110:13;Parent=LDENT00054110;
scaffold165_size234962	maker	exon	34882	34993	.	-	.	ID=LDENT00054110:14;Parent=LDENT00054110;
scaffold165_size234962	maker	exon	36203	36330	.	-	.	ID=LDENT00054110:15;Parent=LDENT00054110;
scaffold165_size234962	maker	exon	36905	36986	.	-	.	ID=LDENT00054110:16;Parent=LDENT00054110;
scaffold165_size234962	maker	exon	37189	37257	.	-	.	ID=LDENT00054110:17;Parent=LDENT00054110;
scaffold165_size234962	maker	exon	37447	37561	.	-	.	ID=LDENT00054110:18;Parent=LDENT00054110;
scaffold165_size234962	maker	exon	37656	37732	.	-	.	ID=LDENT00054110:19;Parent=LDENT00054110;
scaffold165_size234962	maker	exon	37949	38060	.	-	.	ID=LDENT00054110:20;Parent=LDENT00054110;
scaffold165_size234962	maker	exon	38228	38304	.	-	.	ID=LDENT00054110:21;Parent=LDENT00054110;
scaffold165_size234962	maker	exon	38449	38568	.	-	.	ID=LDENT00054110:22;Parent=LDENT00054110;
scaffold165_size234962	maker	exon	39026	39065	.	-	.	ID=LDENT00054110:23;Parent=LDENT00054110;
scaffold165_size234962	maker	exon	50469	50793	.	-	.	ID=LDENT00054110:24;Parent=LDENT00054110;
scaffold165_size234962	maker	five_prime_UTR	50522	50793	.	-	.	ID=LDENT00054110:five_prime_utr;Parent=LDENT00054110;
scaffold165_size234962	maker	CDS	50469	50521	.	-	0	ID=LDENT00054110:cds;Parent=LDENT00054110;
scaffold165_size234962	maker	CDS	39026	39065	.	-	1	ID=LDENT00054110:cds;Parent=LDENT00054110;
scaffold165_size234962	maker	CDS	38449	38568	.	-	0	ID=LDENT00054110:cds;Parent=LDENT00054110;
scaffold165_size234962	maker	CDS	38228	38304	.	-	0	ID=LDENT00054110:cds;Parent=LDENT00054110;
scaffold165_size234962	maker	CDS	37949	38060	.	-	1	ID=LDENT00054110:cds;Parent=LDENT00054110;
scaffold165_size234962	maker	CDS	37656	37732	.	-	0	ID=LDENT00054110:cds;Parent=LDENT00054110;
scaffold165_size234962	maker	CDS	37447	37561	.	-	1	ID=LDENT00054110:cds;Parent=LDENT00054110;
scaffold165_size234962	maker	CDS	37189	37257	.	-	0	ID=LDENT00054110:cds;Parent=LDENT00054110;
scaffold165_size234962	maker	CDS	36905	36986	.	-	0	ID=LDENT00054110:cds;Parent=LDENT00054110;
scaffold165_size234962	maker	CDS	36203	36330	.	-	2	ID=LDENT00054110:cds;Parent=LDENT00054110;
scaffold165_size234962	maker	CDS	34882	34993	.	-	0	ID=LDENT00054110:cds;Parent=LDENT00054110;
scaffold165_size234962	maker	CDS	34417	34498	.	-	2	ID=LDENT00054110:cds;Parent=LDENT00054110;
scaffold165_size234962	maker	CDS	34183	34263	.	-	1	ID=LDENT00054110:cds;Parent=LDENT00054110;
scaffold165_size234962	maker	CDS	33511	33624	.	-	1	ID=LDENT00054110:cds;Parent=LDENT00054110;
scaffold165_size234962	maker	CDS	33306	33397	.	-	1	ID=LDENT00054110:cds;Parent=LDENT00054110;
scaffold165_size234962	maker	CDS	32705	32888	.	-	2	ID=LDENT00054110:cds;Parent=LDENT00054110;
scaffold165_size234962	maker	CDS	31716	31733	.	-	1	ID=LDENT00054110:cds;Parent=LDENT00054110;
scaffold165_size234962	maker	CDS	31437	31625	.	-	1	ID=LDENT00054110:cds;Parent=LDENT00054110;
scaffold165_size234962	maker	CDS	30163	30255	.	-	1	ID=LDENT00054110:cds;Parent=LDENT00054110;
scaffold165_size234962	maker	CDS	29849	30067	.	-	1	ID=LDENT00054110:cds;Parent=LDENT00054110;
scaffold165_size234962	maker	CDS	28313	28458	.	-	1	ID=LDENT00054110:cds;Parent=LDENT00054110;
scaffold165_size234962	maker	CDS	27812	28213	.	-	2	ID=LDENT00054110:cds;Parent=LDENT00054110;
scaffold165_size234962	maker	CDS	25920	26074	.	-	2	ID=LDENT00054110:cds;Parent=LDENT00054110;
scaffold165_size234962	maker	three_prime_UTR	24172	25919	.	-	.	ID=LDENT00054110:three_prime_utr;Parent=LDENT00054110;
scaffold165_size234962	maker	three_prime_UTR	21908	24108	.	-	.	ID=LDENT00054110:three_prime_utr;Parent=LDENT00054110;
scaffold165_size234962	maker	gene	110126	112724	.	-	.	ID=LDENG00054140;Name=LDENG00054140;Note=Similar to Pmp22: Peripheral myelin protein 22 (Rattus norvegicus OX%3D10116);
scaffold165_size234962	maker	mRNA	110126	112724	.	-	.	ID=LDENT00054140;Parent=LDENG00054140;Name=LDENT00054140;Note=Similar to Pmp22: Peripheral myelin protein 22 (Rattus norvegicus OX%3D10116);
scaffold165_size234962	maker	exon	110126	110283	.	-	.	ID=LDENT00054140:1;Parent=LDENT00054140;
scaffold165_size234962	maker	exon	110466	110606	.	-	.	ID=LDENT00054140:2;Parent=LDENT00054140;
scaffold165_size234962	maker	exon	110723	110816	.	-	.	ID=LDENT00054140:3;Parent=LDENT00054140;
scaffold165_size234962	maker	exon	111052	111141	.	-	.	ID=LDENT00054140:4;Parent=LDENT00054140;
scaffold165_size234962	maker	exon	111919	111952	.	-	.	ID=LDENT00054140:5;Parent=LDENT00054140;
scaffold165_size234962	maker	exon	112678	112724	.	-	.	ID=LDENT00054140:6;Parent=LDENT00054140;
scaffold165_size234962	maker	CDS	112678	112724	.	-	0	ID=LDENT00054140:cds;Parent=LDENT00054140;
scaffold165_size234962	maker	CDS	111919	111952	.	-	1	ID=LDENT00054140:cds;Parent=LDENT00054140;
scaffold165_size234962	maker	CDS	111052	111141	.	-	0	ID=LDENT00054140:cds;Parent=LDENT00054140;
scaffold165_size234962	maker	CDS	110723	110816	.	-	0	ID=LDENT00054140:cds;Parent=LDENT00054140;
scaffold165_size234962	maker	CDS	110466	110606	.	-	2	ID=LDENT00054140:cds;Parent=LDENT00054140;
scaffold165_size234962	maker	CDS	110126	110283	.	-	2	ID=LDENT00054140:cds;Parent=LDENT00054140;
scaffold165_size234962	maker	gene	131064	132119	.	-	.	ID=LDENG00054150;Name=LDENG00054150;Note=Similar to Cdc42ep4: Cdc42 effector protein 4 (Mus musculus OX%3D10090);
scaffold165_size234962	maker	mRNA	131064	132119	.	-	.	ID=LDENT00054150;Parent=LDENG00054150;Name=LDENT00054150;Note=Similar to Cdc42ep4: Cdc42 effector protein 4 (Mus musculus OX%3D10090);
scaffold165_size234962	maker	exon	131064	132119	.	-	.	ID=LDENT00054150:1;Parent=LDENT00054150;
scaffold165_size234962	maker	CDS	131064	132119	.	-	0	ID=LDENT00054150:cds;Parent=LDENT00054150;
scaffold165_size234962	maker	gene	143543	181929	.	-	.	ID=LDENG00054160;Name=LDENG00054160;Note=Similar to Sdk2: Protein sidekick-2 (Mus musculus OX%3D10090);
scaffold165_size234962	maker	mRNA	143543	181929	.	-	.	ID=LDENT00054160;Parent=LDENG00054160;Name=LDENT00054160;Note=Similar to Sdk2: Protein sidekick-2 (Mus musculus OX%3D10090);
scaffold165_size234962	maker	exon	143543	145618	.	-	.	ID=LDENT00054160:1;Parent=LDENT00054160;
scaffold165_size234962	maker	exon	147375	147504	.	-	.	ID=LDENT00054160:2;Parent=LDENT00054160;
scaffold165_size234962	maker	exon	149961	150108	.	-	.	ID=LDENT00054160:3;Parent=LDENT00054160;
scaffold165_size234962	maker	exon	151522	151662	.	-	.	ID=LDENT00054160:4;Parent=LDENT00054160;
scaffold165_size234962	maker	exon	151757	151921	.	-	.	ID=LDENT00054160:5;Parent=LDENT00054160;
scaffold165_size234962	maker	exon	152021	152146	.	-	.	ID=LDENT00054160:6;Parent=LDENT00054160;
scaffold165_size234962	maker	exon	152294	152455	.	-	.	ID=LDENT00054160:7;Parent=LDENT00054160;
scaffold165_size234962	maker	exon	153192	153329	.	-	.	ID=LDENT00054160:8;Parent=LDENT00054160;
scaffold165_size234962	maker	exon	154873	155059	.	-	.	ID=LDENT00054160:9;Parent=LDENT00054160;
scaffold165_size234962	maker	exon	155158	155273	.	-	.	ID=LDENT00054160:10;Parent=LDENT00054160;
scaffold165_size234962	maker	exon	155412	155513	.	-	.	ID=LDENT00054160:11;Parent=LDENT00054160;
scaffold165_size234962	maker	exon	155952	156008	.	-	.	ID=LDENT00054160:12;Parent=LDENT00054160;
scaffold165_size234962	maker	exon	156275	156410	.	-	.	ID=LDENT00054160:13;Parent=LDENT00054160;
scaffold165_size234962	maker	exon	156544	156614	.	-	.	ID=LDENT00054160:14;Parent=LDENT00054160;
scaffold165_size234962	maker	exon	156947	157050	.	-	.	ID=LDENT00054160:15;Parent=LDENT00054160;
scaffold165_size234962	maker	exon	157573	157774	.	-	.	ID=LDENT00054160:16;Parent=LDENT00054160;
scaffold165_size234962	maker	exon	157870	158064	.	-	.	ID=LDENT00054160:17;Parent=LDENT00054160;
scaffold165_size234962	maker	exon	158267	158365	.	-	.	ID=LDENT00054160:18;Parent=LDENT00054160;
scaffold165_size234962	maker	exon	158754	158943	.	-	.	ID=LDENT00054160:19;Parent=LDENT00054160;
scaffold165_size234962	maker	exon	159154	159269	.	-	.	ID=LDENT00054160:20;Parent=LDENT00054160;
scaffold165_size234962	maker	exon	159360	159597	.	-	.	ID=LDENT00054160:21;Parent=LDENT00054160;
scaffold165_size234962	maker	exon	161027	161177	.	-	.	ID=LDENT00054160:22;Parent=LDENT00054160;
scaffold165_size234962	maker	exon	161396	161505	.	-	.	ID=LDENT00054160:23;Parent=LDENT00054160;
scaffold165_size234962	maker	exon	161652	161773	.	-	.	ID=LDENT00054160:24;Parent=LDENT00054160;
scaffold165_size234962	maker	exon	161918	162109	.	-	.	ID=LDENT00054160:25;Parent=LDENT00054160;
scaffold165_size234962	maker	exon	162194	162292	.	-	.	ID=LDENT00054160:26;Parent=LDENT00054160;
scaffold165_size234962	maker	exon	162378	162573	.	-	.	ID=LDENT00054160:27;Parent=LDENT00054160;
scaffold165_size234962	maker	exon	162862	162977	.	-	.	ID=LDENT00054160:28;Parent=LDENT00054160;
scaffold165_size234962	maker	exon	165707	165888	.	-	.	ID=LDENT00054160:29;Parent=LDENT00054160;
scaffold165_size234962	maker	exon	166250	166390	.	-	.	ID=LDENT00054160:30;Parent=LDENT00054160;
scaffold165_size234962	maker	exon	167571	167718	.	-	.	ID=LDENT00054160:31;Parent=LDENT00054160;
scaffold165_size234962	maker	exon	168407	168543	.	-	.	ID=LDENT00054160:32;Parent=LDENT00054160;
scaffold165_size234962	maker	exon	168827	169003	.	-	.	ID=LDENT00054160:33;Parent=LDENT00054160;
scaffold165_size234962	maker	exon	169864	169966	.	-	.	ID=LDENT00054160:34;Parent=LDENT00054160;
scaffold165_size234962	maker	exon	170171	170338	.	-	.	ID=LDENT00054160:35;Parent=LDENT00054160;
scaffold165_size234962	maker	exon	170647	170763	.	-	.	ID=LDENT00054160:36;Parent=LDENT00054160;
scaffold165_size234962	maker	exon	171226	171420	.	-	.	ID=LDENT00054160:37;Parent=LDENT00054160;
scaffold165_size234962	maker	exon	171549	171632	.	-	.	ID=LDENT00054160:38;Parent=LDENT00054160;
scaffold165_size234962	maker	exon	172420	172610	.	-	.	ID=LDENT00054160:39;Parent=LDENT00054160;
scaffold165_size234962	maker	exon	173016	173055	.	-	.	ID=LDENT00054160:40;Parent=LDENT00054160;
scaffold165_size234962	maker	exon	173132	173191	.	-	.	ID=LDENT00054160:41;Parent=LDENT00054160;
scaffold165_size234962	maker	exon	176285	176418	.	-	.	ID=LDENT00054160:42;Parent=LDENT00054160;
scaffold165_size234962	maker	exon	179586	179733	.	-	.	ID=LDENT00054160:43;Parent=LDENT00054160;
scaffold165_size234962	maker	exon	180042	180148	.	-	.	ID=LDENT00054160:44;Parent=LDENT00054160;
scaffold165_size234962	maker	exon	181793	181929	.	-	.	ID=LDENT00054160:45;Parent=LDENT00054160;
scaffold165_size234962	maker	CDS	181793	181929	.	-	0	ID=LDENT00054160:cds;Parent=LDENT00054160;
scaffold165_size234962	maker	CDS	180042	180148	.	-	1	ID=LDENT00054160:cds;Parent=LDENT00054160;
scaffold165_size234962	maker	CDS	179586	179733	.	-	2	ID=LDENT00054160:cds;Parent=LDENT00054160;
scaffold165_size234962	maker	CDS	176285	176418	.	-	1	ID=LDENT00054160:cds;Parent=LDENT00054160;
scaffold165_size234962	maker	CDS	173132	173191	.	-	2	ID=LDENT00054160:cds;Parent=LDENT00054160;
scaffold165_size234962	maker	CDS	173016	173055	.	-	2	ID=LDENT00054160:cds;Parent=LDENT00054160;
scaffold165_size234962	maker	CDS	172420	172610	.	-	1	ID=LDENT00054160:cds;Parent=LDENT00054160;
scaffold165_size234962	maker	CDS	171549	171632	.	-	2	ID=LDENT00054160:cds;Parent=LDENT00054160;
scaffold165_size234962	maker	CDS	171226	171420	.	-	2	ID=LDENT00054160:cds;Parent=LDENT00054160;
scaffold165_size234962	maker	CDS	170647	170763	.	-	2	ID=LDENT00054160:cds;Parent=LDENT00054160;
scaffold165_size234962	maker	CDS	170171	170338	.	-	2	ID=LDENT00054160:cds;Parent=LDENT00054160;
scaffold165_size234962	maker	CDS	169864	169966	.	-	2	ID=LDENT00054160:cds;Parent=LDENT00054160;
scaffold165_size234962	maker	CDS	168827	169003	.	-	1	ID=LDENT00054160:cds;Parent=LDENT00054160;
scaffold165_size234962	maker	CDS	168407	168543	.	-	1	ID=LDENT00054160:cds;Parent=LDENT00054160;
scaffold165_size234962	maker	CDS	167571	167718	.	-	2	ID=LDENT00054160:cds;Parent=LDENT00054160;
scaffold165_size234962	maker	CDS	166250	166390	.	-	1	ID=LDENT00054160:cds;Parent=LDENT00054160;
scaffold165_size234962	maker	CDS	165707	165888	.	-	1	ID=LDENT00054160:cds;Parent=LDENT00054160;
scaffold165_size234962	maker	CDS	162862	162977	.	-	2	ID=LDENT00054160:cds;Parent=LDENT00054160;
scaffold165_size234962	maker	CDS	162378	162573	.	-	0	ID=LDENT00054160:cds;Parent=LDENT00054160;
scaffold165_size234962	maker	CDS	162194	162292	.	-	2	ID=LDENT00054160:cds;Parent=LDENT00054160;
scaffold165_size234962	maker	CDS	161918	162109	.	-	2	ID=LDENT00054160:cds;Parent=LDENT00054160;
scaffold165_size234962	maker	CDS	161652	161773	.	-	2	ID=LDENT00054160:cds;Parent=LDENT00054160;
scaffold165_size234962	maker	CDS	161396	161505	.	-	0	ID=LDENT00054160:cds;Parent=LDENT00054160;
scaffold165_size234962	maker	CDS	161027	161177	.	-	1	ID=LDENT00054160:cds;Parent=LDENT00054160;
scaffold165_size234962	maker	CDS	159360	159597	.	-	0	ID=LDENT00054160:cds;Parent=LDENT00054160;
scaffold165_size234962	maker	CDS	159154	159269	.	-	2	ID=LDENT00054160:cds;Parent=LDENT00054160;
scaffold165_size234962	maker	CDS	158754	158943	.	-	0	ID=LDENT00054160:cds;Parent=LDENT00054160;
scaffold165_size234962	maker	CDS	158267	158365	.	-	2	ID=LDENT00054160:cds;Parent=LDENT00054160;
scaffold165_size234962	maker	CDS	157870	158064	.	-	2	ID=LDENT00054160:cds;Parent=LDENT00054160;
scaffold165_size234962	maker	CDS	157573	157774	.	-	2	ID=LDENT00054160:cds;Parent=LDENT00054160;
scaffold165_size234962	maker	CDS	156947	157050	.	-	1	ID=LDENT00054160:cds;Parent=LDENT00054160;
scaffold165_size234962	maker	CDS	156544	156614	.	-	2	ID=LDENT00054160:cds;Parent=LDENT00054160;
scaffold165_size234962	maker	CDS	156275	156410	.	-	0	ID=LDENT00054160:cds;Parent=LDENT00054160;
scaffold165_size234962	maker	CDS	155952	156008	.	-	2	ID=LDENT00054160:cds;Parent=LDENT00054160;
scaffold165_size234962	maker	CDS	155412	155513	.	-	2	ID=LDENT00054160:cds;Parent=LDENT00054160;
scaffold165_size234962	maker	CDS	155158	155273	.	-	2	ID=LDENT00054160:cds;Parent=LDENT00054160;
scaffold165_size234962	maker	CDS	154873	155059	.	-	0	ID=LDENT00054160:cds;Parent=LDENT00054160;
scaffold165_size234962	maker	CDS	153192	153329	.	-	2	ID=LDENT00054160:cds;Parent=LDENT00054160;
scaffold165_size234962	maker	CDS	152294	152455	.	-	2	ID=LDENT00054160:cds;Parent=LDENT00054160;
scaffold165_size234962	maker	CDS	152021	152146	.	-	2	ID=LDENT00054160:cds;Parent=LDENT00054160;
scaffold165_size234962	maker	CDS	151757	151921	.	-	2	ID=LDENT00054160:cds;Parent=LDENT00054160;
scaffold165_size234962	maker	CDS	151522	151662	.	-	2	ID=LDENT00054160:cds;Parent=LDENT00054160;
scaffold165_size234962	maker	CDS	149961	150108	.	-	2	ID=LDENT00054160:cds;Parent=LDENT00054160;
scaffold165_size234962	maker	CDS	147375	147504	.	-	1	ID=LDENT00054160:cds;Parent=LDENT00054160;
scaffold165_size234962	maker	CDS	145214	145618	.	-	0	ID=LDENT00054160:cds;Parent=LDENT00054160;
scaffold165_size234962	maker	three_prime_UTR	143543	145213	.	-	.	ID=LDENT00054160:three_prime_utr;Parent=LDENT00054160;
scaffold162_size427047	maker	gene	532	8498	.	+	.	ID=LDENG00052080;Name=LDENG00052080;Note=Similar to ARHGAP6: Rho GTPase-activating protein 6 (Homo sapiens OX%3D9606);
scaffold162_size427047	maker	mRNA	532	8498	.	+	.	ID=LDENT00052080;Parent=LDENG00052080;Name=LDENT00052080;Note=Similar to ARHGAP6: Rho GTPase-activating protein 6 (Homo sapiens OX%3D9606);
scaffold162_size427047	maker	exon	532	691	.	+	.	ID=LDENT00052080:1;Parent=LDENT00052080;
scaffold162_size427047	maker	exon	1530	1601	.	+	.	ID=LDENT00052080:2;Parent=LDENT00052080;
scaffold162_size427047	maker	exon	2542	2804	.	+	.	ID=LDENT00052080:3;Parent=LDENT00052080;
scaffold162_size427047	maker	exon	3728	3923	.	+	.	ID=LDENT00052080:4;Parent=LDENT00052080;
scaffold162_size427047	maker	exon	4151	4206	.	+	.	ID=LDENT00052080:5;Parent=LDENT00052080;
scaffold162_size427047	maker	exon	4836	4986	.	+	.	ID=LDENT00052080:6;Parent=LDENT00052080;
scaffold162_size427047	maker	exon	5156	5304	.	+	.	ID=LDENT00052080:7;Parent=LDENT00052080;
scaffold162_size427047	maker	exon	5516	5689	.	+	.	ID=LDENT00052080:8;Parent=LDENT00052080;
scaffold162_size427047	maker	exon	6413	6510	.	+	.	ID=LDENT00052080:9;Parent=LDENT00052080;
scaffold162_size427047	maker	exon	6607	6869	.	+	.	ID=LDENT00052080:10;Parent=LDENT00052080;
scaffold162_size427047	maker	exon	7889	8017	.	+	.	ID=LDENT00052080:11;Parent=LDENT00052080;
scaffold162_size427047	maker	exon	8434	8498	.	+	.	ID=LDENT00052080:12;Parent=LDENT00052080;
scaffold162_size427047	maker	CDS	532	691	.	+	0	ID=LDENT00052080:cds;Parent=LDENT00052080;
scaffold162_size427047	maker	CDS	1530	1601	.	+	2	ID=LDENT00052080:cds;Parent=LDENT00052080;
scaffold162_size427047	maker	CDS	2542	2804	.	+	2	ID=LDENT00052080:cds;Parent=LDENT00052080;
scaffold162_size427047	maker	CDS	3728	3923	.	+	0	ID=LDENT00052080:cds;Parent=LDENT00052080;
scaffold162_size427047	maker	CDS	4151	4206	.	+	2	ID=LDENT00052080:cds;Parent=LDENT00052080;
scaffold162_size427047	maker	CDS	4836	4986	.	+	0	ID=LDENT00052080:cds;Parent=LDENT00052080;
scaffold162_size427047	maker	CDS	5156	5304	.	+	2	ID=LDENT00052080:cds;Parent=LDENT00052080;
scaffold162_size427047	maker	CDS	5516	5689	.	+	0	ID=LDENT00052080:cds;Parent=LDENT00052080;
scaffold162_size427047	maker	CDS	6413	6510	.	+	0	ID=LDENT00052080:cds;Parent=LDENT00052080;
scaffold162_size427047	maker	CDS	6607	6869	.	+	1	ID=LDENT00052080:cds;Parent=LDENT00052080;
scaffold162_size427047	maker	CDS	7889	8017	.	+	2	ID=LDENT00052080:cds;Parent=LDENT00052080;
scaffold162_size427047	maker	CDS	8434	8498	.	+	2	ID=LDENT00052080:cds;Parent=LDENT00052080;
scaffold162_size427047	maker	gene	11526	14963	.	+	.	ID=LDENG00052090;Name=LDENG00052090;Note=Similar to CDK6: Cyclin-dependent kinase 6 (Homo sapiens OX%3D9606);
scaffold162_size427047	maker	mRNA	11526	14963	.	+	.	ID=LDENT00052090;Parent=LDENG00052090;Name=LDENT00052090;Note=Similar to CDK6: Cyclin-dependent kinase 6 (Homo sapiens OX%3D9606);
scaffold162_size427047	maker	exon	11526	11755	.	+	.	ID=LDENT00052090:1;Parent=LDENT00052090;
scaffold162_size427047	maker	exon	12005	12137	.	+	.	ID=LDENT00052090:2;Parent=LDENT00052090;
scaffold162_size427047	maker	exon	12225	12392	.	+	.	ID=LDENT00052090:3;Parent=LDENT00052090;
scaffold162_size427047	maker	exon	13802	13914	.	+	.	ID=LDENT00052090:4;Parent=LDENT00052090;
scaffold162_size427047	maker	exon	14442	14574	.	+	.	ID=LDENT00052090:5;Parent=LDENT00052090;
scaffold162_size427047	maker	exon	14886	14963	.	+	.	ID=LDENT00052090:6;Parent=LDENT00052090;
scaffold162_size427047	maker	CDS	11526	11755	.	+	0	ID=LDENT00052090:cds;Parent=LDENT00052090;
scaffold162_size427047	maker	CDS	12005	12137	.	+	1	ID=LDENT00052090:cds;Parent=LDENT00052090;
scaffold162_size427047	maker	CDS	12225	12392	.	+	0	ID=LDENT00052090:cds;Parent=LDENT00052090;
scaffold162_size427047	maker	CDS	13802	13914	.	+	0	ID=LDENT00052090:cds;Parent=LDENT00052090;
scaffold162_size427047	maker	CDS	14442	14574	.	+	1	ID=LDENT00052090:cds;Parent=LDENT00052090;
scaffold162_size427047	maker	CDS	14886	14963	.	+	0	ID=LDENT00052090:cds;Parent=LDENT00052090;
scaffold162_size427047	maker	gene	28591	48324	.	+	.	ID=LDENG00052100;Name=LDENG00052100;Note=Similar to MID1: E3 ubiquitin-protein ligase Midline-1 (Homo sapiens OX%3D9606);
scaffold162_size427047	maker	mRNA	28591	48324	.	+	.	ID=LDENT00052100;Parent=LDENG00052100;Name=LDENT00052100;Note=Similar to MID1: E3 ubiquitin-protein ligase Midline-1 (Homo sapiens OX%3D9606);
scaffold162_size427047	maker	exon	28591	28787	.	+	.	ID=LDENT00052100:1;Parent=LDENT00052100;
scaffold162_size427047	maker	exon	38373	39094	.	+	.	ID=LDENT00052100:2;Parent=LDENT00052100;
scaffold162_size427047	maker	exon	39958	40020	.	+	.	ID=LDENT00052100:3;Parent=LDENT00052100;
scaffold162_size427047	maker	exon	42981	43076	.	+	.	ID=LDENT00052100:4;Parent=LDENT00052100;
scaffold162_size427047	maker	exon	44524	44631	.	+	.	ID=LDENT00052100:5;Parent=LDENT00052100;
scaffold162_size427047	maker	exon	44978	45126	.	+	.	ID=LDENT00052100:6;Parent=LDENT00052100;
scaffold162_size427047	maker	exon	45200	45327	.	+	.	ID=LDENT00052100:7;Parent=LDENT00052100;
scaffold162_size427047	maker	exon	45899	46042	.	+	.	ID=LDENT00052100:8;Parent=LDENT00052100;
scaffold162_size427047	maker	exon	46575	46736	.	+	.	ID=LDENT00052100:9;Parent=LDENT00052100;
scaffold162_size427047	maker	exon	46827	47034	.	+	.	ID=LDENT00052100:10;Parent=LDENT00052100;
scaffold162_size427047	maker	exon	47139	48324	.	+	.	ID=LDENT00052100:11;Parent=LDENT00052100;
scaffold162_size427047	maker	five_prime_UTR	28591	28787	.	+	.	ID=LDENT00052100:five_prime_utr;Parent=LDENT00052100;
scaffold162_size427047	maker	five_prime_UTR	38373	38428	.	+	.	ID=LDENT00052100:five_prime_utr;Parent=LDENT00052100;
scaffold162_size427047	maker	CDS	38429	39094	.	+	0	ID=LDENT00052100:cds;Parent=LDENT00052100;
scaffold162_size427047	maker	CDS	39958	40020	.	+	0	ID=LDENT00052100:cds;Parent=LDENT00052100;
scaffold162_size427047	maker	CDS	42981	43076	.	+	0	ID=LDENT00052100:cds;Parent=LDENT00052100;
scaffold162_size427047	maker	CDS	44524	44631	.	+	0	ID=LDENT00052100:cds;Parent=LDENT00052100;
scaffold162_size427047	maker	CDS	44978	45126	.	+	0	ID=LDENT00052100:cds;Parent=LDENT00052100;
scaffold162_size427047	maker	CDS	45200	45327	.	+	1	ID=LDENT00052100:cds;Parent=LDENT00052100;
scaffold162_size427047	maker	CDS	45899	46042	.	+	2	ID=LDENT00052100:cds;Parent=LDENT00052100;
scaffold162_size427047	maker	CDS	46575	46736	.	+	2	ID=LDENT00052100:cds;Parent=LDENT00052100;
scaffold162_size427047	maker	CDS	46827	47034	.	+	2	ID=LDENT00052100:cds;Parent=LDENT00052100;
scaffold162_size427047	maker	CDS	47139	47487	.	+	1	ID=LDENT00052100:cds;Parent=LDENT00052100;
scaffold162_size427047	maker	three_prime_UTR	47488	48324	.	+	.	ID=LDENT00052100:three_prime_utr;Parent=LDENT00052100;
scaffold162_size427047	maker	gene	50171	62349	.	+	.	ID=LDENG00052110;Name=LDENG00052110;Note=Similar to COG3: Conserved oligomeric Golgi complex subunit 3 (Homo sapiens OX%3D9606);
scaffold162_size427047	maker	mRNA	50171	62349	.	+	.	ID=LDENT00052110;Parent=LDENG00052110;Name=LDENT00052110;Note=Similar to COG3: Conserved oligomeric Golgi complex subunit 3 (Homo sapiens OX%3D9606);
scaffold162_size427047	maker	exon	50171	50359	.	+	.	ID=LDENT00052110:1;Parent=LDENT00052110;
scaffold162_size427047	maker	exon	50650	50796	.	+	.	ID=LDENT00052110:2;Parent=LDENT00052110;
scaffold162_size427047	maker	exon	50884	50945	.	+	.	ID=LDENT00052110:3;Parent=LDENT00052110;
scaffold162_size427047	maker	exon	51750	51915	.	+	.	ID=LDENT00052110:4;Parent=LDENT00052110;
scaffold162_size427047	maker	exon	52454	52528	.	+	.	ID=LDENT00052110:5;Parent=LDENT00052110;
scaffold162_size427047	maker	exon	53094	53186	.	+	.	ID=LDENT00052110:6;Parent=LDENT00052110;
scaffold162_size427047	maker	exon	54499	54624	.	+	.	ID=LDENT00052110:7;Parent=LDENT00052110;
scaffold162_size427047	maker	exon	54708	54788	.	+	.	ID=LDENT00052110:8;Parent=LDENT00052110;
scaffold162_size427047	maker	exon	55011	55106	.	+	.	ID=LDENT00052110:9;Parent=LDENT00052110;
scaffold162_size427047	maker	exon	56171	56262	.	+	.	ID=LDENT00052110:10;Parent=LDENT00052110;
scaffold162_size427047	maker	exon	56589	56728	.	+	.	ID=LDENT00052110:11;Parent=LDENT00052110;
scaffold162_size427047	maker	exon	57380	57540	.	+	.	ID=LDENT00052110:12;Parent=LDENT00052110;
scaffold162_size427047	maker	exon	58164	58269	.	+	.	ID=LDENT00052110:13;Parent=LDENT00052110;
scaffold162_size427047	maker	exon	58377	58486	.	+	.	ID=LDENT00052110:14;Parent=LDENT00052110;
scaffold162_size427047	maker	exon	58678	58767	.	+	.	ID=LDENT00052110:15;Parent=LDENT00052110;
scaffold162_size427047	maker	exon	59329	59449	.	+	.	ID=LDENT00052110:16;Parent=LDENT00052110;
scaffold162_size427047	maker	exon	59740	59828	.	+	.	ID=LDENT00052110:17;Parent=LDENT00052110;
scaffold162_size427047	maker	exon	59957	60091	.	+	.	ID=LDENT00052110:18;Parent=LDENT00052110;
scaffold162_size427047	maker	exon	60573	60648	.	+	.	ID=LDENT00052110:19;Parent=LDENT00052110;
scaffold162_size427047	maker	exon	60817	60944	.	+	.	ID=LDENT00052110:20;Parent=LDENT00052110;
scaffold162_size427047	maker	exon	62124	62222	.	+	.	ID=LDENT00052110:21;Parent=LDENT00052110;
scaffold162_size427047	maker	exon	62320	62349	.	+	.	ID=LDENT00052110:22;Parent=LDENT00052110;
scaffold162_size427047	maker	five_prime_UTR	50171	50191	.	+	.	ID=LDENT00052110:five_prime_utr;Parent=LDENT00052110;
scaffold162_size427047	maker	CDS	50192	50359	.	+	0	ID=LDENT00052110:cds;Parent=LDENT00052110;
scaffold162_size427047	maker	CDS	50650	50796	.	+	0	ID=LDENT00052110:cds;Parent=LDENT00052110;
scaffold162_size427047	maker	CDS	50884	50945	.	+	0	ID=LDENT00052110:cds;Parent=LDENT00052110;
scaffold162_size427047	maker	CDS	51750	51915	.	+	1	ID=LDENT00052110:cds;Parent=LDENT00052110;
scaffold162_size427047	maker	CDS	52454	52528	.	+	0	ID=LDENT00052110:cds;Parent=LDENT00052110;
scaffold162_size427047	maker	CDS	53094	53186	.	+	0	ID=LDENT00052110:cds;Parent=LDENT00052110;
scaffold162_size427047	maker	CDS	54499	54624	.	+	0	ID=LDENT00052110:cds;Parent=LDENT00052110;
scaffold162_size427047	maker	CDS	54708	54788	.	+	0	ID=LDENT00052110:cds;Parent=LDENT00052110;
scaffold162_size427047	maker	CDS	55011	55106	.	+	0	ID=LDENT00052110:cds;Parent=LDENT00052110;
scaffold162_size427047	maker	CDS	56171	56262	.	+	0	ID=LDENT00052110:cds;Parent=LDENT00052110;
scaffold162_size427047	maker	CDS	56589	56728	.	+	1	ID=LDENT00052110:cds;Parent=LDENT00052110;
scaffold162_size427047	maker	CDS	57380	57540	.	+	2	ID=LDENT00052110:cds;Parent=LDENT00052110;
scaffold162_size427047	maker	CDS	58164	58269	.	+	0	ID=LDENT00052110:cds;Parent=LDENT00052110;
scaffold162_size427047	maker	CDS	58377	58486	.	+	2	ID=LDENT00052110:cds;Parent=LDENT00052110;
scaffold162_size427047	maker	CDS	58678	58767	.	+	0	ID=LDENT00052110:cds;Parent=LDENT00052110;
scaffold162_size427047	maker	CDS	59329	59449	.	+	0	ID=LDENT00052110:cds;Parent=LDENT00052110;
scaffold162_size427047	maker	CDS	59740	59828	.	+	2	ID=LDENT00052110:cds;Parent=LDENT00052110;
scaffold162_size427047	maker	CDS	59957	60091	.	+	0	ID=LDENT00052110:cds;Parent=LDENT00052110;
scaffold162_size427047	maker	CDS	60573	60648	.	+	0	ID=LDENT00052110:cds;Parent=LDENT00052110;
scaffold162_size427047	maker	CDS	60817	60944	.	+	2	ID=LDENT00052110:cds;Parent=LDENT00052110;
scaffold162_size427047	maker	CDS	62124	62222	.	+	0	ID=LDENT00052110:cds;Parent=LDENT00052110;
scaffold162_size427047	maker	CDS	62320	62349	.	+	0	ID=LDENT00052110:cds;Parent=LDENT00052110;
scaffold162_size427047	maker	gene	62359	68501	.	+	.	ID=LDENG00052120;Name=LDENG00052120;Note=Protein of unknown function;
scaffold162_size427047	maker	mRNA	62359	68501	.	+	.	ID=LDENT00052120;Parent=LDENG00052120;Name=LDENT00052120;Note=Protein of unknown function;
scaffold162_size427047	maker	exon	62359	62551	.	+	.	ID=LDENT00052120:1;Parent=LDENT00052120;
scaffold162_size427047	maker	exon	68494	68501	.	+	.	ID=LDENT00052120:2;Parent=LDENT00052120;
scaffold162_size427047	maker	CDS	62359	62551	.	+	0	ID=LDENT00052120:cds;Parent=LDENT00052120;
scaffold162_size427047	maker	CDS	68494	68501	.	+	2	ID=LDENT00052120:cds;Parent=LDENT00052120;
scaffold162_size427047	maker	gene	125722	129111	.	+	.	ID=LDENG00052170;Name=LDENG00052170;Note=Similar to Pcdh8: Protocadherin-8 (Mus musculus OX%3D10090);
scaffold162_size427047	maker	mRNA	125722	129111	.	+	.	ID=LDENT00052170;Parent=LDENG00052170;Name=LDENT00052170;Note=Similar to Pcdh8: Protocadherin-8 (Mus musculus OX%3D10090);
scaffold162_size427047	maker	exon	125722	128079	.	+	.	ID=LDENT00052170:1;Parent=LDENT00052170;
scaffold162_size427047	maker	exon	128198	128268	.	+	.	ID=LDENT00052170:2;Parent=LDENT00052170;
scaffold162_size427047	maker	exon	128499	128632	.	+	.	ID=LDENT00052170:3;Parent=LDENT00052170;
scaffold162_size427047	maker	exon	128780	129111	.	+	.	ID=LDENT00052170:4;Parent=LDENT00052170;
scaffold162_size427047	maker	CDS	125722	128079	.	+	0	ID=LDENT00052170:cds;Parent=LDENT00052170;
scaffold162_size427047	maker	CDS	128198	128268	.	+	0	ID=LDENT00052170:cds;Parent=LDENT00052170;
scaffold162_size427047	maker	CDS	128499	128632	.	+	1	ID=LDENT00052170:cds;Parent=LDENT00052170;
scaffold162_size427047	maker	CDS	128780	129111	.	+	2	ID=LDENT00052170:cds;Parent=LDENT00052170;
scaffold162_size427047	maker	gene	141196	153583	.	+	.	ID=LDENG00052180;Name=LDENG00052180;Note=Similar to PCDH17: Protocadherin-17 (Homo sapiens OX%3D9606);
scaffold162_size427047	maker	mRNA	141196	153583	.	+	.	ID=LDENT00052180;Parent=LDENG00052180;Name=LDENT00052180;Note=Similar to PCDH17: Protocadherin-17 (Homo sapiens OX%3D9606);
scaffold162_size427047	maker	exon	141196	144720	.	+	.	ID=LDENT00052180:1;Parent=LDENT00052180;
scaffold162_size427047	maker	exon	145831	145889	.	+	.	ID=LDENT00052180:2;Parent=LDENT00052180;
scaffold162_size427047	maker	exon	146033	146202	.	+	.	ID=LDENT00052180:3;Parent=LDENT00052180;
scaffold162_size427047	maker	exon	151988	153583	.	+	.	ID=LDENT00052180:4;Parent=LDENT00052180;
scaffold162_size427047	maker	five_prime_UTR	141196	142251	.	+	.	ID=LDENT00052180:five_prime_utr;Parent=LDENT00052180;
scaffold162_size427047	maker	CDS	142252	144720	.	+	0	ID=LDENT00052180:cds;Parent=LDENT00052180;
scaffold162_size427047	maker	CDS	145831	145889	.	+	0	ID=LDENT00052180:cds;Parent=LDENT00052180;
scaffold162_size427047	maker	CDS	146033	146202	.	+	1	ID=LDENT00052180:cds;Parent=LDENT00052180;
scaffold162_size427047	maker	CDS	151988	152568	.	+	2	ID=LDENT00052180:cds;Parent=LDENT00052180;
scaffold162_size427047	maker	three_prime_UTR	152569	153583	.	+	.	ID=LDENT00052180:three_prime_utr;Parent=LDENT00052180;
scaffold162_size427047	maker	gene	183722	184660	.	+	.	ID=LDENG00052190;Name=LDENG00052190;Note=Similar to SLITRK5: SLIT and NTRK-like protein 5 (Homo sapiens OX%3D9606);
scaffold162_size427047	maker	mRNA	183722	184660	.	+	.	ID=LDENT00052190;Parent=LDENG00052190;Name=LDENT00052190;Note=Similar to SLITRK5: SLIT and NTRK-like protein 5 (Homo sapiens OX%3D9606);
scaffold162_size427047	maker	exon	183722	184660	.	+	.	ID=LDENT00052190:1;Parent=LDENT00052190;
scaffold162_size427047	maker	CDS	183722	184660	.	+	0	ID=LDENT00052190:cds;Parent=LDENT00052190;
scaffold162_size427047	maker	gene	275026	315741	.	+	.	ID=LDENG00052220;Name=LDENG00052220;Note=Similar to HECW1: E3 ubiquitin-protein ligase HECW1 (Homo sapiens OX%3D9606);
scaffold162_size427047	maker	mRNA	275026	315741	.	+	.	ID=LDENT00052220;Parent=LDENG00052220;Name=LDENT00052220;Note=Similar to HECW1: E3 ubiquitin-protein ligase HECW1 (Homo sapiens OX%3D9606);
scaffold162_size427047	maker	exon	275026	275131	.	+	.	ID=LDENT00052220:1;Parent=LDENT00052220;
scaffold162_size427047	maker	exon	276554	276650	.	+	.	ID=LDENT00052220:2;Parent=LDENT00052220;
scaffold162_size427047	maker	exon	283827	283910	.	+	.	ID=LDENT00052220:3;Parent=LDENT00052220;
scaffold162_size427047	maker	exon	284231	284337	.	+	.	ID=LDENT00052220:4;Parent=LDENT00052220;
scaffold162_size427047	maker	exon	288266	288380	.	+	.	ID=LDENT00052220:5;Parent=LDENT00052220;
scaffold162_size427047	maker	exon	289302	289415	.	+	.	ID=LDENT00052220:6;Parent=LDENT00052220;
scaffold162_size427047	maker	exon	294060	294212	.	+	.	ID=LDENT00052220:7;Parent=LDENT00052220;
scaffold162_size427047	maker	exon	295078	295176	.	+	.	ID=LDENT00052220:8;Parent=LDENT00052220;
scaffold162_size427047	maker	exon	295658	295787	.	+	.	ID=LDENT00052220:9;Parent=LDENT00052220;
scaffold162_size427047	maker	exon	302817	302963	.	+	.	ID=LDENT00052220:10;Parent=LDENT00052220;
scaffold162_size427047	maker	exon	309090	309204	.	+	.	ID=LDENT00052220:11;Parent=LDENT00052220;
scaffold162_size427047	maker	exon	311084	311282	.	+	.	ID=LDENT00052220:12;Parent=LDENT00052220;
scaffold162_size427047	maker	exon	313846	315741	.	+	.	ID=LDENT00052220:13;Parent=LDENT00052220;
scaffold162_size427047	maker	five_prime_UTR	275026	275052	.	+	.	ID=LDENT00052220:five_prime_utr;Parent=LDENT00052220;
scaffold162_size427047	maker	CDS	275053	275131	.	+	0	ID=LDENT00052220:cds;Parent=LDENT00052220;
scaffold162_size427047	maker	CDS	276554	276650	.	+	2	ID=LDENT00052220:cds;Parent=LDENT00052220;
scaffold162_size427047	maker	CDS	283827	283910	.	+	1	ID=LDENT00052220:cds;Parent=LDENT00052220;
scaffold162_size427047	maker	CDS	284231	284337	.	+	1	ID=LDENT00052220:cds;Parent=LDENT00052220;
scaffold162_size427047	maker	CDS	288266	288380	.	+	2	ID=LDENT00052220:cds;Parent=LDENT00052220;
scaffold162_size427047	maker	CDS	289302	289415	.	+	1	ID=LDENT00052220:cds;Parent=LDENT00052220;
scaffold162_size427047	maker	CDS	294060	294212	.	+	1	ID=LDENT00052220:cds;Parent=LDENT00052220;
scaffold162_size427047	maker	CDS	295078	295176	.	+	1	ID=LDENT00052220:cds;Parent=LDENT00052220;
scaffold162_size427047	maker	CDS	295658	295787	.	+	1	ID=LDENT00052220:cds;Parent=LDENT00052220;
scaffold162_size427047	maker	CDS	302817	302963	.	+	0	ID=LDENT00052220:cds;Parent=LDENT00052220;
scaffold162_size427047	maker	CDS	309090	309204	.	+	0	ID=LDENT00052220:cds;Parent=LDENT00052220;
scaffold162_size427047	maker	CDS	311084	311282	.	+	2	ID=LDENT00052220:cds;Parent=LDENT00052220;
scaffold162_size427047	maker	CDS	313846	313957	.	+	1	ID=LDENT00052220:cds;Parent=LDENT00052220;
scaffold162_size427047	maker	three_prime_UTR	313958	315741	.	+	.	ID=LDENT00052220:three_prime_utr;Parent=LDENT00052220;
scaffold162_size427047	maker	gene	372135	390524	.	+	.	ID=LDENG00052250;Name=LDENG00052250;Note=Similar to Vopp1: Vesicular%2C overexpressed in cancer%2C prosurvival protein 1 (Mus musculus OX%3D10090);
scaffold162_size427047	maker	mRNA	372135	390524	.	+	.	ID=LDENT00052250;Parent=LDENG00052250;Name=LDENT00052250;Note=Similar to Vopp1: Vesicular%2C overexpressed in cancer%2C prosurvival protein 1 (Mus musculus OX%3D10090);
scaffold162_size427047	maker	exon	372135	372201	.	+	.	ID=LDENT00052250:1;Parent=LDENT00052250;
scaffold162_size427047	maker	exon	378457	378517	.	+	.	ID=LDENT00052250:2;Parent=LDENT00052250;
scaffold162_size427047	maker	exon	382439	382572	.	+	.	ID=LDENT00052250:3;Parent=LDENT00052250;
scaffold162_size427047	maker	exon	390319	390524	.	+	.	ID=LDENT00052250:4;Parent=LDENT00052250;
scaffold162_size427047	maker	CDS	372135	372201	.	+	0	ID=LDENT00052250:cds;Parent=LDENT00052250;
scaffold162_size427047	maker	CDS	378457	378517	.	+	2	ID=LDENT00052250:cds;Parent=LDENT00052250;
scaffold162_size427047	maker	CDS	382439	382572	.	+	1	ID=LDENT00052250:cds;Parent=LDENT00052250;
scaffold162_size427047	maker	CDS	390319	390524	.	+	2	ID=LDENT00052250:cds;Parent=LDENT00052250;
scaffold162_size427047	maker	gene	87950	88740	.	-	.	ID=LDENG00052140;Name=LDENG00052140;Note=Similar to cnmd: Leukocyte cell-derived chemotaxin 1 (Danio rerio OX%3D7955);
scaffold162_size427047	maker	mRNA	87950	88740	.	-	.	ID=LDENT00052140;Parent=LDENG00052140;Name=LDENT00052140;Note=Similar to cnmd: Leukocyte cell-derived chemotaxin 1 (Danio rerio OX%3D7955);
scaffold162_size427047	maker	exon	87950	88105	.	-	.	ID=LDENT00052140:1;Parent=LDENT00052140;
scaffold162_size427047	maker	exon	88642	88740	.	-	.	ID=LDENT00052140:2;Parent=LDENT00052140;
scaffold162_size427047	maker	CDS	88642	88740	.	-	0	ID=LDENT00052140:cds;Parent=LDENT00052140;
scaffold162_size427047	maker	CDS	87950	88105	.	-	0	ID=LDENT00052140:cds;Parent=LDENT00052140;
scaffold162_size427047	maker	gene	92582	95785	.	-	.	ID=LDENG00052160;Name=LDENG00052160;Note=Similar to PCDH8: Protocadherin-8 (Homo sapiens OX%3D9606);
scaffold162_size427047	maker	mRNA	92582	95785	.	-	.	ID=LDENT00052160;Parent=LDENG00052160;Name=LDENT00052160;Note=Similar to PCDH8: Protocadherin-8 (Homo sapiens OX%3D9606);
scaffold162_size427047	maker	exon	92582	92983	.	-	.	ID=LDENT00052160:1;Parent=LDENT00052160;
scaffold162_size427047	maker	exon	93155	93353	.	-	.	ID=LDENT00052160:2;Parent=LDENT00052160;
scaffold162_size427047	maker	exon	93458	95785	.	-	.	ID=LDENT00052160:3;Parent=LDENT00052160;
scaffold162_size427047	maker	CDS	93458	95785	.	-	0	ID=LDENT00052160:cds;Parent=LDENT00052160;
scaffold162_size427047	maker	CDS	93155	93353	.	-	0	ID=LDENT00052160:cds;Parent=LDENT00052160;
scaffold162_size427047	maker	CDS	92670	92983	.	-	2	ID=LDENT00052160:cds;Parent=LDENT00052160;
scaffold162_size427047	maker	three_prime_UTR	92582	92669	.	-	.	ID=LDENT00052160:three_prime_utr;Parent=LDENT00052160;
scaffold162_size427047	maker	gene	205410	210214	.	-	.	ID=LDENG00052200;Name=LDENG00052200;Note=Similar to FASTKD5: FAST kinase domain-containing protein 5%2C mitochondrial (Macaca fascicularis OX%3D9541);
scaffold162_size427047	maker	mRNA	205410	210214	.	-	.	ID=LDENT00052200;Parent=LDENG00052200;Name=LDENT00052200;Note=Similar to FASTKD5: FAST kinase domain-containing protein 5%2C mitochondrial (Macaca fascicularis OX%3D9541);
scaffold162_size427047	maker	exon	205410	207881	.	-	.	ID=LDENT00052200:1;Parent=LDENT00052200;
scaffold162_size427047	maker	exon	208865	208890	.	-	.	ID=LDENT00052200:2;Parent=LDENT00052200;
scaffold162_size427047	maker	exon	210175	210214	.	-	.	ID=LDENT00052200:3;Parent=LDENT00052200;
scaffold162_size427047	maker	CDS	210175	210214	.	-	0	ID=LDENT00052200:cds;Parent=LDENT00052200;
scaffold162_size427047	maker	CDS	208865	208890	.	-	2	ID=LDENT00052200:cds;Parent=LDENT00052200;
scaffold162_size427047	maker	CDS	205410	207881	.	-	0	ID=LDENT00052200:cds;Parent=LDENT00052200;
scaffold162_size427047	maker	gene	269394	270466	.	-	.	ID=LDENG00052210;Name=LDENG00052210;Note=Similar to K02A2.6: Uncharacterized protein K02A2.6 (Caenorhabditis elegans OX%3D6239);
scaffold162_size427047	maker	mRNA	269394	270466	.	-	.	ID=LDENT00052210;Parent=LDENG00052210;Name=LDENT00052210;Note=Similar to K02A2.6: Uncharacterized protein K02A2.6 (Caenorhabditis elegans OX%3D6239);
scaffold162_size427047	maker	exon	269394	269836	.	-	.	ID=LDENT00052210:1;Parent=LDENT00052210;
scaffold162_size427047	maker	exon	270265	270466	.	-	.	ID=LDENT00052210:2;Parent=LDENT00052210;
scaffold162_size427047	maker	CDS	270265	270466	.	-	0	ID=LDENT00052210:cds;Parent=LDENT00052210;
scaffold162_size427047	maker	CDS	269394	269836	.	-	2	ID=LDENT00052210:cds;Parent=LDENT00052210;
scaffold162_size427047	maker	gene	338145	339362	.	-	.	ID=LDENG00052230;Name=LDENG00052230;Note=Protein of unknown function;
scaffold162_size427047	maker	mRNA	338145	339362	.	-	.	ID=LDENT00052230;Parent=LDENG00052230;Name=LDENT00052230;Note=Protein of unknown function;
scaffold162_size427047	maker	exon	338145	338574	.	-	.	ID=LDENT00052230:1;Parent=LDENT00052230;
scaffold162_size427047	maker	exon	338971	339362	.	-	.	ID=LDENT00052230:2;Parent=LDENT00052230;
scaffold162_size427047	maker	CDS	338971	339362	.	-	0	ID=LDENT00052230:cds;Parent=LDENT00052230;
scaffold162_size427047	maker	CDS	338145	338574	.	-	1	ID=LDENT00052230:cds;Parent=LDENT00052230;
scaffold162_size427047	maker	gene	368005	368307	.	-	.	ID=LDENG00052240;Name=LDENG00052240;Note=Similar to Gtf2ird2: General transcription factor II-I repeat domain-containing protein 2 (Mus musculus OX%3D10090);
scaffold162_size427047	maker	mRNA	368005	368307	.	-	.	ID=LDENT00052240;Parent=LDENG00052240;Name=LDENT00052240;Note=Similar to Gtf2ird2: General transcription factor II-I repeat domain-containing protein 2 (Mus musculus OX%3D10090);
scaffold162_size427047	maker	exon	368005	368307	.	-	.	ID=LDENT00052240:1;Parent=LDENT00052240;
scaffold162_size427047	maker	CDS	368005	368307	.	-	0	ID=LDENT00052240:cds;Parent=LDENT00052240;
scaffold162_size427047	maker	gene	400267	425517	.	-	.	ID=LDENG00052260;Name=LDENG00052260;Note=Similar to LANCL2: LanC-like protein 2 (Homo sapiens OX%3D9606);
scaffold162_size427047	maker	mRNA	400267	425517	.	-	.	ID=LDENT00052260;Parent=LDENG00052260;Name=LDENT00052260;Note=Similar to LANCL2: LanC-like protein 2 (Homo sapiens OX%3D9606);
scaffold162_size427047	maker	exon	400267	405614	.	-	.	ID=LDENT00052260:1;Parent=LDENT00052260;
scaffold162_size427047	maker	exon	406503	406575	.	-	.	ID=LDENT00052260:2;Parent=LDENT00052260;
scaffold162_size427047	maker	exon	414935	415111	.	-	.	ID=LDENT00052260:3;Parent=LDENT00052260;
scaffold162_size427047	maker	exon	421672	421854	.	-	.	ID=LDENT00052260:4;Parent=LDENT00052260;
scaffold162_size427047	maker	exon	423294	423440	.	-	.	ID=LDENT00052260:5;Parent=LDENT00052260;
scaffold162_size427047	maker	exon	424312	424459	.	-	.	ID=LDENT00052260:6;Parent=LDENT00052260;
scaffold162_size427047	maker	exon	424928	425135	.	-	.	ID=LDENT00052260:7;Parent=LDENT00052260;
scaffold162_size427047	maker	exon	425320	425517	.	-	.	ID=LDENT00052260:8;Parent=LDENT00052260;
scaffold162_size427047	maker	five_prime_UTR	425471	425517	.	-	.	ID=LDENT00052260:five_prime_utr;Parent=LDENT00052260;
scaffold162_size427047	maker	CDS	425320	425470	.	-	0	ID=LDENT00052260:cds;Parent=LDENT00052260;
scaffold162_size427047	maker	CDS	424928	425135	.	-	2	ID=LDENT00052260:cds;Parent=LDENT00052260;
scaffold162_size427047	maker	CDS	424312	424459	.	-	1	ID=LDENT00052260:cds;Parent=LDENT00052260;
scaffold162_size427047	maker	CDS	423294	423440	.	-	0	ID=LDENT00052260:cds;Parent=LDENT00052260;
scaffold162_size427047	maker	CDS	421672	421854	.	-	0	ID=LDENT00052260:cds;Parent=LDENT00052260;
scaffold162_size427047	maker	CDS	414935	415111	.	-	0	ID=LDENT00052260:cds;Parent=LDENT00052260;
scaffold162_size427047	maker	CDS	406503	406575	.	-	0	ID=LDENT00052260:cds;Parent=LDENT00052260;
scaffold162_size427047	maker	CDS	405538	405614	.	-	2	ID=LDENT00052260:cds;Parent=LDENT00052260;
scaffold162_size427047	maker	three_prime_UTR	400267	405537	.	-	.	ID=LDENT00052260:three_prime_utr;Parent=LDENT00052260;
scaffold162_size427047	maker	gene	75790	78418	.	+	.	ID=LDENG00052130;Name=LDENG00052130;Note=Similar to EDNRB: Endothelin receptor type B (Canis lupus familiaris OX%3D9615);
scaffold162_size427047	maker	mRNA	75790	78418	72.05898	+	.	ID=LDENT00052130;Parent=LDENG00052130;Name=LDENT00052130;Note=Similar to EDNRB: Endothelin receptor type B (Canis lupus familiaris OX%3D9615);
scaffold162_size427047	maker	exon	75790	76008	.	+	.	ID=LDENT00052130:1;Parent=LDENT00052130;
scaffold162_size427047	maker	exon	76184	76296	.	+	.	ID=LDENT00052130:2;Parent=LDENT00052130;
scaffold162_size427047	maker	exon	76447	76651	.	+	.	ID=LDENT00052130:3;Parent=LDENT00052130;
scaffold162_size427047	maker	exon	77354	77494	.	+	.	ID=LDENT00052130:4;Parent=LDENT00052130;
scaffold162_size427047	maker	exon	77592	77725	.	+	.	ID=LDENT00052130:5;Parent=LDENT00052130;
scaffold162_size427047	maker	exon	77822	77943	.	+	.	ID=LDENT00052130:6;Parent=LDENT00052130;
scaffold162_size427047	maker	exon	78237	78418	.	+	.	ID=LDENT00052130:7;Parent=LDENT00052130;
scaffold162_size427047	maker	CDS	75790	76008	.	+	0	ID=LDENT00052130:cds;Parent=LDENT00052130;
scaffold162_size427047	maker	CDS	76184	76296	.	+	0	ID=LDENT00052130:cds;Parent=LDENT00052130;
scaffold162_size427047	maker	CDS	76447	76651	.	+	1	ID=LDENT00052130:cds;Parent=LDENT00052130;
scaffold162_size427047	maker	CDS	77354	77494	.	+	0	ID=LDENT00052130:cds;Parent=LDENT00052130;
scaffold162_size427047	maker	CDS	77592	77725	.	+	0	ID=LDENT00052130:cds;Parent=LDENT00052130;
scaffold162_size427047	maker	CDS	77822	77943	.	+	1	ID=LDENT00052130:cds;Parent=LDENT00052130;
scaffold162_size427047	maker	CDS	78237	78418	.	+	2	ID=LDENT00052130:cds;Parent=LDENT00052130;
scaffold162_size427047	maker	gene	88776	90689	.	-	.	ID=LDENG00052150;Name=LDENG00052150;Note=Similar to CNMD: Leukocyte cell-derived chemotaxin 1 (Gallus gallus OX%3D9031);
scaffold162_size427047	maker	mRNA	88776	90689	66.13281	-	.	ID=LDENT00052150;Parent=LDENG00052150;Name=LDENT00052150;Note=Similar to CNMD: Leukocyte cell-derived chemotaxin 1 (Gallus gallus OX%3D9031);
scaffold162_size427047	maker	exon	88776	88831	.	-	.	ID=LDENT00052150:1;Parent=LDENT00052150;
scaffold162_size427047	maker	exon	89236	89374	.	-	.	ID=LDENT00052150:2;Parent=LDENT00052150;
scaffold162_size427047	maker	exon	89477	89590	.	-	.	ID=LDENT00052150:3;Parent=LDENT00052150;
scaffold162_size427047	maker	exon	89701	89844	.	-	.	ID=LDENT00052150:4;Parent=LDENT00052150;
scaffold162_size427047	maker	exon	90636	90689	.	-	.	ID=LDENT00052150:5;Parent=LDENT00052150;
scaffold162_size427047	maker	CDS	90636	90689	.	-	0	ID=LDENT00052150:cds;Parent=LDENT00052150;
scaffold162_size427047	maker	CDS	89701	89844	.	-	0	ID=LDENT00052150:cds;Parent=LDENT00052150;
scaffold162_size427047	maker	CDS	89477	89590	.	-	0	ID=LDENT00052150:cds;Parent=LDENT00052150;
scaffold162_size427047	maker	CDS	89236	89374	.	-	0	ID=LDENT00052150:cds;Parent=LDENT00052150;
scaffold162_size427047	maker	CDS	88776	88831	.	-	2	ID=LDENT00052150:cds;Parent=LDENT00052150;
scaffold164_size528394	maker	gene	37393	41927	.	+	.	ID=LDENG00053260;Name=LDENG00053260;Note=Similar to Hrh2: Histamine H2 receptor (Mus musculus OX%3D10090);
scaffold164_size528394	maker	mRNA	37393	41927	.	+	.	ID=LDENT00053260;Parent=LDENG00053260;Name=LDENT00053260;Note=Similar to Hrh2: Histamine H2 receptor (Mus musculus OX%3D10090);
scaffold164_size528394	maker	exon	37393	38604	.	+	.	ID=LDENT00053260:1;Parent=LDENT00053260;
scaffold164_size528394	maker	exon	39731	39890	.	+	.	ID=LDENT00053260:2;Parent=LDENT00053260;
scaffold164_size528394	maker	exon	40297	40462	.	+	.	ID=LDENT00053260:3;Parent=LDENT00053260;
scaffold164_size528394	maker	exon	41405	41927	.	+	.	ID=LDENT00053260:4;Parent=LDENT00053260;
scaffold164_size528394	maker	five_prime_UTR	37393	37598	.	+	.	ID=LDENT00053260:five_prime_utr;Parent=LDENT00053260;
scaffold164_size528394	maker	CDS	37599	38604	.	+	0	ID=LDENT00053260:cds;Parent=LDENT00053260;
scaffold164_size528394	maker	CDS	39731	39890	.	+	2	ID=LDENT00053260:cds;Parent=LDENT00053260;
scaffold164_size528394	maker	CDS	40297	40306	.	+	1	ID=LDENT00053260:cds;Parent=LDENT00053260;
scaffold164_size528394	maker	three_prime_UTR	40307	40462	.	+	.	ID=LDENT00053260:three_prime_utr;Parent=LDENT00053260;
scaffold164_size528394	maker	three_prime_UTR	41405	41927	.	+	.	ID=LDENT00053260:three_prime_utr;Parent=LDENT00053260;
scaffold164_size528394	maker	gene	52065	55933	.	+	.	ID=LDENG00053270;Name=LDENG00053270;Note=Similar to TLX3: T-cell leukemia homeobox protein 3 (Gallus gallus OX%3D9031);
scaffold164_size528394	maker	mRNA	52065	55933	.	+	.	ID=LDENT00053270;Parent=LDENG00053270;Name=LDENT00053270;Note=Similar to TLX3: T-cell leukemia homeobox protein 3 (Gallus gallus OX%3D9031);
scaffold164_size528394	maker	exon	52065	52738	.	+	.	ID=LDENT00053270:1;Parent=LDENT00053270;
scaffold164_size528394	maker	exon	53764	54001	.	+	.	ID=LDENT00053270:2;Parent=LDENT00053270;
scaffold164_size528394	maker	exon	54461	55933	.	+	.	ID=LDENT00053270:3;Parent=LDENT00053270;
scaffold164_size528394	maker	five_prime_UTR	52065	52311	.	+	.	ID=LDENT00053270:five_prime_utr;Parent=LDENT00053270;
scaffold164_size528394	maker	CDS	52312	52738	.	+	0	ID=LDENT00053270:cds;Parent=LDENT00053270;
scaffold164_size528394	maker	CDS	53764	54001	.	+	2	ID=LDENT00053270:cds;Parent=LDENT00053270;
scaffold164_size528394	maker	CDS	54461	54644	.	+	1	ID=LDENT00053270:cds;Parent=LDENT00053270;
scaffold164_size528394	maker	three_prime_UTR	54645	55933	.	+	.	ID=LDENT00053270:three_prime_utr;Parent=LDENT00053270;
scaffold164_size528394	maker	gene	137392	144366	.	+	.	ID=LDENG00053320;Name=LDENG00053320;Note=Similar to Wfs1: Wolframin (Mus musculus OX%3D10090);
scaffold164_size528394	maker	mRNA	137392	144366	.	+	.	ID=LDENT00053320;Parent=LDENG00053320;Name=LDENT00053320;Note=Similar to Wfs1: Wolframin (Mus musculus OX%3D10090);
scaffold164_size528394	maker	exon	137392	137547	.	+	.	ID=LDENT00053320:1;Parent=LDENT00053320;
scaffold164_size528394	maker	exon	138742	139125	.	+	.	ID=LDENT00053320:2;Parent=LDENT00053320;
scaffold164_size528394	maker	exon	140421	140485	.	+	.	ID=LDENT00053320:3;Parent=LDENT00053320;
scaffold164_size528394	maker	exon	140666	140810	.	+	.	ID=LDENT00053320:4;Parent=LDENT00053320;
scaffold164_size528394	maker	exon	141011	141184	.	+	.	ID=LDENT00053320:5;Parent=LDENT00053320;
scaffold164_size528394	maker	exon	141344	141424	.	+	.	ID=LDENT00053320:6;Parent=LDENT00053320;
scaffold164_size528394	maker	exon	141521	141678	.	+	.	ID=LDENT00053320:7;Parent=LDENT00053320;
scaffold164_size528394	maker	exon	142066	142302	.	+	.	ID=LDENT00053320:8;Parent=LDENT00053320;
scaffold164_size528394	maker	exon	142458	142576	.	+	.	ID=LDENT00053320:9;Parent=LDENT00053320;
scaffold164_size528394	maker	exon	142818	144366	.	+	.	ID=LDENT00053320:10;Parent=LDENT00053320;
scaffold164_size528394	maker	five_prime_UTR	137392	137547	.	+	.	ID=LDENT00053320:five_prime_utr;Parent=LDENT00053320;
scaffold164_size528394	maker	five_prime_UTR	138742	138743	.	+	.	ID=LDENT00053320:five_prime_utr;Parent=LDENT00053320;
scaffold164_size528394	maker	CDS	138744	139125	.	+	0	ID=LDENT00053320:cds;Parent=LDENT00053320;
scaffold164_size528394	maker	CDS	140421	140485	.	+	2	ID=LDENT00053320:cds;Parent=LDENT00053320;
scaffold164_size528394	maker	CDS	140666	140810	.	+	0	ID=LDENT00053320:cds;Parent=LDENT00053320;
scaffold164_size528394	maker	CDS	141011	141184	.	+	2	ID=LDENT00053320:cds;Parent=LDENT00053320;
scaffold164_size528394	maker	CDS	141344	141424	.	+	2	ID=LDENT00053320:cds;Parent=LDENT00053320;
scaffold164_size528394	maker	CDS	141521	141678	.	+	2	ID=LDENT00053320:cds;Parent=LDENT00053320;
scaffold164_size528394	maker	CDS	142066	142302	.	+	0	ID=LDENT00053320:cds;Parent=LDENT00053320;
scaffold164_size528394	maker	CDS	142458	142576	.	+	0	ID=LDENT00053320:cds;Parent=LDENT00053320;
scaffold164_size528394	maker	CDS	142818	144366	.	+	1	ID=LDENT00053320:cds;Parent=LDENT00053320;
scaffold164_size528394	maker	gene	279372	287282	.	+	.	ID=LDENG00053390;Name=LDENG00053390;Note=Similar to SLC43A3: Solute carrier family 43 member 3 (Homo sapiens OX%3D9606);
scaffold164_size528394	maker	mRNA	279372	287282	.	+	.	ID=LDENT00053390;Parent=LDENG00053390;Name=LDENT00053390;Note=Similar to SLC43A3: Solute carrier family 43 member 3 (Homo sapiens OX%3D9606);
scaffold164_size528394	maker	exon	279372	279558	.	+	.	ID=LDENT00053390:1;Parent=LDENT00053390;
scaffold164_size528394	maker	exon	279931	280060	.	+	.	ID=LDENT00053390:2;Parent=LDENT00053390;
scaffold164_size528394	maker	exon	281484	281530	.	+	.	ID=LDENT00053390:3;Parent=LDENT00053390;
scaffold164_size528394	maker	exon	281658	281734	.	+	.	ID=LDENT00053390:4;Parent=LDENT00053390;
scaffold164_size528394	maker	exon	282345	282437	.	+	.	ID=LDENT00053390:5;Parent=LDENT00053390;
scaffold164_size528394	maker	exon	282562	282701	.	+	.	ID=LDENT00053390:6;Parent=LDENT00053390;
scaffold164_size528394	maker	exon	283872	283978	.	+	.	ID=LDENT00053390:7;Parent=LDENT00053390;
scaffold164_size528394	maker	exon	284146	284289	.	+	.	ID=LDENT00053390:8;Parent=LDENT00053390;
scaffold164_size528394	maker	exon	284972	285079	.	+	.	ID=LDENT00053390:9;Parent=LDENT00053390;
scaffold164_size528394	maker	exon	285718	285904	.	+	.	ID=LDENT00053390:10;Parent=LDENT00053390;
scaffold164_size528394	maker	exon	286247	286370	.	+	.	ID=LDENT00053390:11;Parent=LDENT00053390;
scaffold164_size528394	maker	exon	286501	287282	.	+	.	ID=LDENT00053390:12;Parent=LDENT00053390;
scaffold164_size528394	maker	CDS	279372	279558	.	+	0	ID=LDENT00053390:cds;Parent=LDENT00053390;
scaffold164_size528394	maker	CDS	279931	280060	.	+	2	ID=LDENT00053390:cds;Parent=LDENT00053390;
scaffold164_size528394	maker	CDS	281484	281530	.	+	1	ID=LDENT00053390:cds;Parent=LDENT00053390;
scaffold164_size528394	maker	CDS	281658	281734	.	+	2	ID=LDENT00053390:cds;Parent=LDENT00053390;
scaffold164_size528394	maker	CDS	282345	282437	.	+	0	ID=LDENT00053390:cds;Parent=LDENT00053390;
scaffold164_size528394	maker	CDS	282562	282701	.	+	0	ID=LDENT00053390:cds;Parent=LDENT00053390;
scaffold164_size528394	maker	CDS	283872	283978	.	+	1	ID=LDENT00053390:cds;Parent=LDENT00053390;
scaffold164_size528394	maker	CDS	284146	284289	.	+	2	ID=LDENT00053390:cds;Parent=LDENT00053390;
scaffold164_size528394	maker	CDS	284972	285079	.	+	2	ID=LDENT00053390:cds;Parent=LDENT00053390;
scaffold164_size528394	maker	CDS	285718	285904	.	+	2	ID=LDENT00053390:cds;Parent=LDENT00053390;
scaffold164_size528394	maker	CDS	286247	286370	.	+	1	ID=LDENT00053390:cds;Parent=LDENT00053390;
scaffold164_size528394	maker	CDS	286501	286614	.	+	0	ID=LDENT00053390:cds;Parent=LDENT00053390;
scaffold164_size528394	maker	three_prime_UTR	286615	287282	.	+	.	ID=LDENT00053390:three_prime_utr;Parent=LDENT00053390;
scaffold164_size528394	maker	gene	312029	317244	.	+	.	ID=LDENG00053400;Name=LDENG00053400;Note=Similar to clp1: Polyribonucleotide 5'-hydroxyl-kinase Clp1 (Danio rerio OX%3D7955);
scaffold164_size528394	maker	mRNA	312029	317244	.	+	.	ID=LDENT00053400;Parent=LDENG00053400;Name=LDENT00053400;Note=Similar to clp1: Polyribonucleotide 5'-hydroxyl-kinase Clp1 (Danio rerio OX%3D7955);
scaffold164_size528394	maker	exon	312029	312319	.	+	.	ID=LDENT00053400:1;Parent=LDENT00053400;
scaffold164_size528394	maker	exon	312425	312532	.	+	.	ID=LDENT00053400:2;Parent=LDENT00053400;
scaffold164_size528394	maker	exon	312652	312771	.	+	.	ID=LDENT00053400:3;Parent=LDENT00053400;
scaffold164_size528394	maker	exon	312946	313083	.	+	.	ID=LDENT00053400:4;Parent=LDENT00053400;
scaffold164_size528394	maker	exon	313271	313852	.	+	.	ID=LDENT00053400:5;Parent=LDENT00053400;
scaffold164_size528394	maker	exon	315545	315600	.	+	.	ID=LDENT00053400:6;Parent=LDENT00053400;
scaffold164_size528394	maker	exon	317187	317244	.	+	.	ID=LDENT00053400:7;Parent=LDENT00053400;
scaffold164_size528394	maker	CDS	312029	312319	.	+	0	ID=LDENT00053400:cds;Parent=LDENT00053400;
scaffold164_size528394	maker	CDS	312425	312532	.	+	0	ID=LDENT00053400:cds;Parent=LDENT00053400;
scaffold164_size528394	maker	CDS	312652	312771	.	+	0	ID=LDENT00053400:cds;Parent=LDENT00053400;
scaffold164_size528394	maker	CDS	312946	313083	.	+	0	ID=LDENT00053400:cds;Parent=LDENT00053400;
scaffold164_size528394	maker	CDS	313271	313852	.	+	0	ID=LDENT00053400:cds;Parent=LDENT00053400;
scaffold164_size528394	maker	CDS	315545	315600	.	+	0	ID=LDENT00053400:cds;Parent=LDENT00053400;
scaffold164_size528394	maker	CDS	317187	317244	.	+	1	ID=LDENT00053400:cds;Parent=LDENT00053400;
scaffold164_size528394	maker	gene	318473	326209	.	+	.	ID=LDENG00053410;Name=LDENG00053410;Note=Similar to ZDHHC8: Probable palmitoyltransferase ZDHHC8 (Pan troglodytes OX%3D9598);
scaffold164_size528394	maker	mRNA	318473	326209	.	+	.	ID=LDENT00053410;Parent=LDENG00053410;Name=LDENT00053410;Note=Similar to ZDHHC8: Probable palmitoyltransferase ZDHHC8 (Pan troglodytes OX%3D9598);
scaffold164_size528394	maker	exon	318473	318621	.	+	.	ID=LDENT00053410:1;Parent=LDENT00053410;
scaffold164_size528394	maker	exon	319852	319973	.	+	.	ID=LDENT00053410:2;Parent=LDENT00053410;
scaffold164_size528394	maker	exon	320243	320400	.	+	.	ID=LDENT00053410:3;Parent=LDENT00053410;
scaffold164_size528394	maker	exon	320758	320930	.	+	.	ID=LDENT00053410:4;Parent=LDENT00053410;
scaffold164_size528394	maker	exon	321041	321143	.	+	.	ID=LDENT00053410:5;Parent=LDENT00053410;
scaffold164_size528394	maker	exon	322003	322094	.	+	.	ID=LDENT00053410:6;Parent=LDENT00053410;
scaffold164_size528394	maker	exon	322332	322464	.	+	.	ID=LDENT00053410:7;Parent=LDENT00053410;
scaffold164_size528394	maker	exon	322670	322778	.	+	.	ID=LDENT00053410:8;Parent=LDENT00053410;
scaffold164_size528394	maker	exon	322990	323096	.	+	.	ID=LDENT00053410:9;Parent=LDENT00053410;
scaffold164_size528394	maker	exon	323961	324132	.	+	.	ID=LDENT00053410:10;Parent=LDENT00053410;
scaffold164_size528394	maker	exon	324221	325097	.	+	.	ID=LDENT00053410:11;Parent=LDENT00053410;
scaffold164_size528394	maker	exon	326104	326209	.	+	.	ID=LDENT00053410:12;Parent=LDENT00053410;
scaffold164_size528394	maker	CDS	318473	318621	.	+	0	ID=LDENT00053410:cds;Parent=LDENT00053410;
scaffold164_size528394	maker	CDS	319852	319973	.	+	1	ID=LDENT00053410:cds;Parent=LDENT00053410;
scaffold164_size528394	maker	CDS	320243	320400	.	+	2	ID=LDENT00053410:cds;Parent=LDENT00053410;
scaffold164_size528394	maker	CDS	320758	320930	.	+	0	ID=LDENT00053410:cds;Parent=LDENT00053410;
scaffold164_size528394	maker	CDS	321041	321143	.	+	1	ID=LDENT00053410:cds;Parent=LDENT00053410;
scaffold164_size528394	maker	CDS	322003	322094	.	+	0	ID=LDENT00053410:cds;Parent=LDENT00053410;
scaffold164_size528394	maker	CDS	322332	322464	.	+	1	ID=LDENT00053410:cds;Parent=LDENT00053410;
scaffold164_size528394	maker	CDS	322670	322778	.	+	0	ID=LDENT00053410:cds;Parent=LDENT00053410;
scaffold164_size528394	maker	CDS	322990	323096	.	+	2	ID=LDENT00053410:cds;Parent=LDENT00053410;
scaffold164_size528394	maker	CDS	323961	324132	.	+	0	ID=LDENT00053410:cds;Parent=LDENT00053410;
scaffold164_size528394	maker	CDS	324221	325097	.	+	2	ID=LDENT00053410:cds;Parent=LDENT00053410;
scaffold164_size528394	maker	CDS	326104	326209	.	+	1	ID=LDENT00053410:cds;Parent=LDENT00053410;
scaffold164_size528394	maker	gene	359587	363567	.	+	.	ID=LDENG00053440;Name=LDENG00053440;Note=Similar to HNRNPUL2: Heterogeneous nuclear ribonucleoprotein U-like protein 2 (Homo sapiens OX%3D9606);
scaffold164_size528394	maker	mRNA	359587	363567	.	+	.	ID=LDENT00053440;Parent=LDENG00053440;Name=LDENT00053440;Note=Similar to HNRNPUL2: Heterogeneous nuclear ribonucleoprotein U-like protein 2 (Homo sapiens OX%3D9606);
scaffold164_size528394	maker	exon	359587	359872	.	+	.	ID=LDENT00053440:1;Parent=LDENT00053440;
scaffold164_size528394	maker	exon	360014	360194	.	+	.	ID=LDENT00053440:2;Parent=LDENT00053440;
scaffold164_size528394	maker	exon	360365	360441	.	+	.	ID=LDENT00053440:3;Parent=LDENT00053440;
scaffold164_size528394	maker	exon	360639	360890	.	+	.	ID=LDENT00053440:4;Parent=LDENT00053440;
scaffold164_size528394	maker	exon	361284	361396	.	+	.	ID=LDENT00053440:5;Parent=LDENT00053440;
scaffold164_size528394	maker	exon	361560	361826	.	+	.	ID=LDENT00053440:6;Parent=LDENT00053440;
scaffold164_size528394	maker	exon	361980	362102	.	+	.	ID=LDENT00053440:7;Parent=LDENT00053440;
scaffold164_size528394	maker	exon	362208	362309	.	+	.	ID=LDENT00053440:8;Parent=LDENT00053440;
scaffold164_size528394	maker	exon	362748	362916	.	+	.	ID=LDENT00053440:9;Parent=LDENT00053440;
scaffold164_size528394	maker	exon	363193	363420	.	+	.	ID=LDENT00053440:10;Parent=LDENT00053440;
scaffold164_size528394	maker	exon	363500	363567	.	+	.	ID=LDENT00053440:11;Parent=LDENT00053440;
scaffold164_size528394	maker	CDS	359587	359872	.	+	0	ID=LDENT00053440:cds;Parent=LDENT00053440;
scaffold164_size528394	maker	CDS	360014	360194	.	+	2	ID=LDENT00053440:cds;Parent=LDENT00053440;
scaffold164_size528394	maker	CDS	360365	360441	.	+	1	ID=LDENT00053440:cds;Parent=LDENT00053440;
scaffold164_size528394	maker	CDS	360639	360890	.	+	2	ID=LDENT00053440:cds;Parent=LDENT00053440;
scaffold164_size528394	maker	CDS	361284	361396	.	+	2	ID=LDENT00053440:cds;Parent=LDENT00053440;
scaffold164_size528394	maker	CDS	361560	361826	.	+	0	ID=LDENT00053440:cds;Parent=LDENT00053440;
scaffold164_size528394	maker	CDS	361980	362102	.	+	0	ID=LDENT00053440:cds;Parent=LDENT00053440;
scaffold164_size528394	maker	CDS	362208	362309	.	+	0	ID=LDENT00053440:cds;Parent=LDENT00053440;
scaffold164_size528394	maker	CDS	362748	362916	.	+	0	ID=LDENT00053440:cds;Parent=LDENT00053440;
scaffold164_size528394	maker	CDS	363193	363420	.	+	2	ID=LDENT00053440:cds;Parent=LDENT00053440;
scaffold164_size528394	maker	CDS	363500	363567	.	+	2	ID=LDENT00053440:cds;Parent=LDENT00053440;
scaffold164_size528394	maker	gene	392429	401833	.	+	.	ID=LDENG00053460;Name=LDENG00053460;Note=Similar to STX5: Syntaxin-5 (Bos taurus OX%3D9913);
scaffold164_size528394	maker	mRNA	392429	401833	.	+	.	ID=LDENT00053460;Parent=LDENG00053460;Name=LDENT00053460;Note=Similar to STX5: Syntaxin-5 (Bos taurus OX%3D9913);
scaffold164_size528394	maker	exon	392429	392532	.	+	.	ID=LDENT00053460:1;Parent=LDENT00053460;
scaffold164_size528394	maker	exon	393412	393627	.	+	.	ID=LDENT00053460:2;Parent=LDENT00053460;
scaffold164_size528394	maker	exon	394226	394296	.	+	.	ID=LDENT00053460:3;Parent=LDENT00053460;
scaffold164_size528394	maker	exon	395105	395160	.	+	.	ID=LDENT00053460:4;Parent=LDENT00053460;
scaffold164_size528394	maker	exon	395281	395351	.	+	.	ID=LDENT00053460:5;Parent=LDENT00053460;
scaffold164_size528394	maker	exon	395498	395614	.	+	.	ID=LDENT00053460:6;Parent=LDENT00053460;
scaffold164_size528394	maker	exon	395965	396021	.	+	.	ID=LDENT00053460:7;Parent=LDENT00053460;
scaffold164_size528394	maker	exon	396129	396210	.	+	.	ID=LDENT00053460:8;Parent=LDENT00053460;
scaffold164_size528394	maker	exon	399213	399299	.	+	.	ID=LDENT00053460:9;Parent=LDENT00053460;
scaffold164_size528394	maker	exon	399443	399546	.	+	.	ID=LDENT00053460:10;Parent=LDENT00053460;
scaffold164_size528394	maker	exon	399883	400004	.	+	.	ID=LDENT00053460:11;Parent=LDENT00053460;
scaffold164_size528394	maker	exon	400286	401833	.	+	.	ID=LDENT00053460:12;Parent=LDENT00053460;
scaffold164_size528394	maker	five_prime_UTR	392429	392532	.	+	.	ID=LDENT00053460:five_prime_utr;Parent=LDENT00053460;
scaffold164_size528394	maker	five_prime_UTR	393412	393564	.	+	.	ID=LDENT00053460:five_prime_utr;Parent=LDENT00053460;
scaffold164_size528394	maker	CDS	393565	393627	.	+	0	ID=LDENT00053460:cds;Parent=LDENT00053460;
scaffold164_size528394	maker	CDS	394226	394296	.	+	0	ID=LDENT00053460:cds;Parent=LDENT00053460;
scaffold164_size528394	maker	CDS	395105	395160	.	+	1	ID=LDENT00053460:cds;Parent=LDENT00053460;
scaffold164_size528394	maker	CDS	395281	395351	.	+	2	ID=LDENT00053460:cds;Parent=LDENT00053460;
scaffold164_size528394	maker	CDS	395498	395614	.	+	0	ID=LDENT00053460:cds;Parent=LDENT00053460;
scaffold164_size528394	maker	CDS	395965	396021	.	+	0	ID=LDENT00053460:cds;Parent=LDENT00053460;
scaffold164_size528394	maker	CDS	396129	396210	.	+	0	ID=LDENT00053460:cds;Parent=LDENT00053460;
scaffold164_size528394	maker	CDS	399213	399299	.	+	2	ID=LDENT00053460:cds;Parent=LDENT00053460;
scaffold164_size528394	maker	CDS	399443	399546	.	+	2	ID=LDENT00053460:cds;Parent=LDENT00053460;
scaffold164_size528394	maker	CDS	399883	400004	.	+	0	ID=LDENT00053460:cds;Parent=LDENT00053460;
scaffold164_size528394	maker	CDS	400286	400445	.	+	1	ID=LDENT00053460:cds;Parent=LDENT00053460;
scaffold164_size528394	maker	three_prime_UTR	400446	401833	.	+	.	ID=LDENT00053460:three_prime_utr;Parent=LDENT00053460;
scaffold164_size528394	maker	gene	407404	427685	.	+	.	ID=LDENG00053480;Name=LDENG00053480;Note=Similar to CENPF: Centromere protein F (Homo sapiens OX%3D9606);
scaffold164_size528394	maker	mRNA	407404	427685	.	+	.	ID=LDENT00053480;Parent=LDENG00053480;Name=LDENT00053480;Note=Similar to CENPF: Centromere protein F (Homo sapiens OX%3D9606);
scaffold164_size528394	maker	exon	407404	407574	.	+	.	ID=LDENT00053480:1;Parent=LDENT00053480;
scaffold164_size528394	maker	exon	408065	408170	.	+	.	ID=LDENT00053480:2;Parent=LDENT00053480;
scaffold164_size528394	maker	exon	408568	408632	.	+	.	ID=LDENT00053480:3;Parent=LDENT00053480;
scaffold164_size528394	maker	exon	408824	409001	.	+	.	ID=LDENT00053480:4;Parent=LDENT00053480;
scaffold164_size528394	maker	exon	409177	409373	.	+	.	ID=LDENT00053480:5;Parent=LDENT00053480;
scaffold164_size528394	maker	exon	409586	409689	.	+	.	ID=LDENT00053480:6;Parent=LDENT00053480;
scaffold164_size528394	maker	exon	410083	410147	.	+	.	ID=LDENT00053480:7;Parent=LDENT00053480;
scaffold164_size528394	maker	exon	410627	410879	.	+	.	ID=LDENT00053480:8;Parent=LDENT00053480;
scaffold164_size528394	maker	exon	413089	413282	.	+	.	ID=LDENT00053480:9;Parent=LDENT00053480;
scaffold164_size528394	maker	exon	416818	416943	.	+	.	ID=LDENT00053480:10;Parent=LDENT00053480;
scaffold164_size528394	maker	exon	417169	417297	.	+	.	ID=LDENT00053480:11;Parent=LDENT00053480;
scaffold164_size528394	maker	exon	419691	419813	.	+	.	ID=LDENT00053480:12;Parent=LDENT00053480;
scaffold164_size528394	maker	exon	420518	420653	.	+	.	ID=LDENT00053480:13;Parent=LDENT00053480;
scaffold164_size528394	maker	exon	421559	422991	.	+	.	ID=LDENT00053480:14;Parent=LDENT00053480;
scaffold164_size528394	maker	exon	423353	424261	.	+	.	ID=LDENT00053480:15;Parent=LDENT00053480;
scaffold164_size528394	maker	exon	424520	424902	.	+	.	ID=LDENT00053480:16;Parent=LDENT00053480;
scaffold164_size528394	maker	exon	425694	425793	.	+	.	ID=LDENT00053480:17;Parent=LDENT00053480;
scaffold164_size528394	maker	exon	426201	426765	.	+	.	ID=LDENT00053480:18;Parent=LDENT00053480;
scaffold164_size528394	maker	exon	427547	427685	.	+	.	ID=LDENT00053480:19;Parent=LDENT00053480;
scaffold164_size528394	maker	five_prime_UTR	407404	407574	.	+	.	ID=LDENT00053480:five_prime_utr;Parent=LDENT00053480;
scaffold164_size528394	maker	five_prime_UTR	408065	408170	.	+	.	ID=LDENT00053480:five_prime_utr;Parent=LDENT00053480;
scaffold164_size528394	maker	five_prime_UTR	408568	408632	.	+	.	ID=LDENT00053480:five_prime_utr;Parent=LDENT00053480;
scaffold164_size528394	maker	five_prime_UTR	408824	408839	.	+	.	ID=LDENT00053480:five_prime_utr;Parent=LDENT00053480;
scaffold164_size528394	maker	CDS	408840	409001	.	+	0	ID=LDENT00053480:cds;Parent=LDENT00053480;
scaffold164_size528394	maker	CDS	409177	409373	.	+	0	ID=LDENT00053480:cds;Parent=LDENT00053480;
scaffold164_size528394	maker	CDS	409586	409689	.	+	1	ID=LDENT00053480:cds;Parent=LDENT00053480;
scaffold164_size528394	maker	CDS	410083	410147	.	+	2	ID=LDENT00053480:cds;Parent=LDENT00053480;
scaffold164_size528394	maker	CDS	410627	410879	.	+	0	ID=LDENT00053480:cds;Parent=LDENT00053480;
scaffold164_size528394	maker	CDS	413089	413282	.	+	2	ID=LDENT00053480:cds;Parent=LDENT00053480;
scaffold164_size528394	maker	CDS	416818	416943	.	+	0	ID=LDENT00053480:cds;Parent=LDENT00053480;
scaffold164_size528394	maker	CDS	417169	417297	.	+	0	ID=LDENT00053480:cds;Parent=LDENT00053480;
scaffold164_size528394	maker	CDS	419691	419813	.	+	0	ID=LDENT00053480:cds;Parent=LDENT00053480;
scaffold164_size528394	maker	CDS	420518	420653	.	+	0	ID=LDENT00053480:cds;Parent=LDENT00053480;
scaffold164_size528394	maker	CDS	421559	422991	.	+	2	ID=LDENT00053480:cds;Parent=LDENT00053480;
scaffold164_size528394	maker	CDS	423353	424261	.	+	0	ID=LDENT00053480:cds;Parent=LDENT00053480;
scaffold164_size528394	maker	CDS	424520	424902	.	+	0	ID=LDENT00053480:cds;Parent=LDENT00053480;
scaffold164_size528394	maker	CDS	425694	425793	.	+	1	ID=LDENT00053480:cds;Parent=LDENT00053480;
scaffold164_size528394	maker	CDS	426201	426765	.	+	0	ID=LDENT00053480:cds;Parent=LDENT00053480;
scaffold164_size528394	maker	CDS	427547	427665	.	+	2	ID=LDENT00053480:cds;Parent=LDENT00053480;
scaffold164_size528394	maker	three_prime_UTR	427666	427685	.	+	.	ID=LDENT00053480:three_prime_utr;Parent=LDENT00053480;
scaffold164_size528394	maker	gene	519935	522733	.	+	.	ID=LDENG00053570;Name=LDENG00053570;Note=Similar to trpt1: tRNA 2'-phosphotransferase 1 (Danio rerio OX%3D7955);
scaffold164_size528394	maker	mRNA	519935	522733	.	+	.	ID=LDENT00053570;Parent=LDENG00053570;Name=LDENT00053570;Note=Similar to trpt1: tRNA 2'-phosphotransferase 1 (Danio rerio OX%3D7955);
scaffold164_size528394	maker	exon	519935	520152	.	+	.	ID=LDENT00053570:1;Parent=LDENT00053570;
scaffold164_size528394	maker	exon	520582	520663	.	+	.	ID=LDENT00053570:2;Parent=LDENT00053570;
scaffold164_size528394	maker	exon	521200	521369	.	+	.	ID=LDENT00053570:3;Parent=LDENT00053570;
scaffold164_size528394	maker	exon	522082	522259	.	+	.	ID=LDENT00053570:4;Parent=LDENT00053570;
scaffold164_size528394	maker	exon	522346	522402	.	+	.	ID=LDENT00053570:5;Parent=LDENT00053570;
scaffold164_size528394	maker	exon	522490	522600	.	+	.	ID=LDENT00053570:6;Parent=LDENT00053570;
scaffold164_size528394	maker	exon	522711	522733	.	+	.	ID=LDENT00053570:7;Parent=LDENT00053570;
scaffold164_size528394	maker	five_prime_UTR	519935	520086	.	+	.	ID=LDENT00053570:five_prime_utr;Parent=LDENT00053570;
scaffold164_size528394	maker	CDS	520087	520152	.	+	0	ID=LDENT00053570:cds;Parent=LDENT00053570;
scaffold164_size528394	maker	CDS	520582	520663	.	+	0	ID=LDENT00053570:cds;Parent=LDENT00053570;
scaffold164_size528394	maker	CDS	521200	521369	.	+	2	ID=LDENT00053570:cds;Parent=LDENT00053570;
scaffold164_size528394	maker	CDS	522082	522259	.	+	0	ID=LDENT00053570:cds;Parent=LDENT00053570;
scaffold164_size528394	maker	CDS	522346	522402	.	+	2	ID=LDENT00053570:cds;Parent=LDENT00053570;
scaffold164_size528394	maker	CDS	522490	522600	.	+	2	ID=LDENT00053570:cds;Parent=LDENT00053570;
scaffold164_size528394	maker	CDS	522711	522733	.	+	2	ID=LDENT00053570:cds;Parent=LDENT00053570;
scaffold164_size528394	maker	gene	2100	27319	.	-	.	ID=LDENG00053250;Name=LDENG00053250;Note=Similar to DOCK2: Dedicator of cytokinesis protein 2 (Homo sapiens OX%3D9606);
scaffold164_size528394	maker	mRNA	2100	27319	.	-	.	ID=LDENT00053250;Parent=LDENG00053250;Name=LDENT00053250;Note=Similar to DOCK2: Dedicator of cytokinesis protein 2 (Homo sapiens OX%3D9606);
scaffold164_size528394	maker	exon	2100	2110	.	-	.	ID=LDENT00053250:1;Parent=LDENT00053250;
scaffold164_size528394	maker	exon	2504	2610	.	-	.	ID=LDENT00053250:2;Parent=LDENT00053250;
scaffold164_size528394	maker	exon	4367	4437	.	-	.	ID=LDENT00053250:3;Parent=LDENT00053250;
scaffold164_size528394	maker	exon	4861	4969	.	-	.	ID=LDENT00053250:4;Parent=LDENT00053250;
scaffold164_size528394	maker	exon	8770	8904	.	-	.	ID=LDENT00053250:5;Parent=LDENT00053250;
scaffold164_size528394	maker	exon	11789	11889	.	-	.	ID=LDENT00053250:6;Parent=LDENT00053250;
scaffold164_size528394	maker	exon	12093	12182	.	-	.	ID=LDENT00053250:7;Parent=LDENT00053250;
scaffold164_size528394	maker	exon	12273	12370	.	-	.	ID=LDENT00053250:8;Parent=LDENT00053250;
scaffold164_size528394	maker	exon	14682	14883	.	-	.	ID=LDENT00053250:9;Parent=LDENT00053250;
scaffold164_size528394	maker	exon	16209	16312	.	-	.	ID=LDENT00053250:10;Parent=LDENT00053250;
scaffold164_size528394	maker	exon	16560	16632	.	-	.	ID=LDENT00053250:11;Parent=LDENT00053250;
scaffold164_size528394	maker	exon	16870	16968	.	-	.	ID=LDENT00053250:12;Parent=LDENT00053250;
scaffold164_size528394	maker	exon	17290	17540	.	-	.	ID=LDENT00053250:13;Parent=LDENT00053250;
scaffold164_size528394	maker	exon	19453	19529	.	-	.	ID=LDENT00053250:14;Parent=LDENT00053250;
scaffold164_size528394	maker	exon	19964	20039	.	-	.	ID=LDENT00053250:15;Parent=LDENT00053250;
scaffold164_size528394	maker	exon	20222	20357	.	-	.	ID=LDENT00053250:16;Parent=LDENT00053250;
scaffold164_size528394	maker	exon	20615	20696	.	-	.	ID=LDENT00053250:17;Parent=LDENT00053250;
scaffold164_size528394	maker	exon	22581	22738	.	-	.	ID=LDENT00053250:18;Parent=LDENT00053250;
scaffold164_size528394	maker	exon	23199	23334	.	-	.	ID=LDENT00053250:19;Parent=LDENT00053250;
scaffold164_size528394	maker	exon	23526	23674	.	-	.	ID=LDENT00053250:20;Parent=LDENT00053250;
scaffold164_size528394	maker	exon	23762	23858	.	-	.	ID=LDENT00053250:21;Parent=LDENT00053250;
scaffold164_size528394	maker	exon	23975	24030	.	-	.	ID=LDENT00053250:22;Parent=LDENT00053250;
scaffold164_size528394	maker	exon	24129	24169	.	-	.	ID=LDENT00053250:23;Parent=LDENT00053250;
scaffold164_size528394	maker	exon	25765	25848	.	-	.	ID=LDENT00053250:24;Parent=LDENT00053250;
scaffold164_size528394	maker	exon	27196	27319	.	-	.	ID=LDENT00053250:25;Parent=LDENT00053250;
scaffold164_size528394	maker	five_prime_UTR	27239	27319	.	-	.	ID=LDENT00053250:five_prime_utr;Parent=LDENT00053250;
scaffold164_size528394	maker	CDS	27196	27238	.	-	0	ID=LDENT00053250:cds;Parent=LDENT00053250;
scaffold164_size528394	maker	CDS	25765	25848	.	-	2	ID=LDENT00053250:cds;Parent=LDENT00053250;
scaffold164_size528394	maker	CDS	24129	24169	.	-	2	ID=LDENT00053250:cds;Parent=LDENT00053250;
scaffold164_size528394	maker	CDS	23975	24030	.	-	0	ID=LDENT00053250:cds;Parent=LDENT00053250;
scaffold164_size528394	maker	CDS	23762	23858	.	-	1	ID=LDENT00053250:cds;Parent=LDENT00053250;
scaffold164_size528394	maker	CDS	23526	23674	.	-	0	ID=LDENT00053250:cds;Parent=LDENT00053250;
scaffold164_size528394	maker	CDS	23199	23334	.	-	1	ID=LDENT00053250:cds;Parent=LDENT00053250;
scaffold164_size528394	maker	CDS	22581	22738	.	-	0	ID=LDENT00053250:cds;Parent=LDENT00053250;
scaffold164_size528394	maker	CDS	20615	20696	.	-	1	ID=LDENT00053250:cds;Parent=LDENT00053250;
scaffold164_size528394	maker	CDS	20222	20357	.	-	0	ID=LDENT00053250:cds;Parent=LDENT00053250;
scaffold164_size528394	maker	CDS	19964	20039	.	-	2	ID=LDENT00053250:cds;Parent=LDENT00053250;
scaffold164_size528394	maker	CDS	19453	19529	.	-	1	ID=LDENT00053250:cds;Parent=LDENT00053250;
scaffold164_size528394	maker	CDS	17290	17540	.	-	2	ID=LDENT00053250:cds;Parent=LDENT00053250;
scaffold164_size528394	maker	CDS	16870	16968	.	-	0	ID=LDENT00053250:cds;Parent=LDENT00053250;
scaffold164_size528394	maker	CDS	16560	16632	.	-	0	ID=LDENT00053250:cds;Parent=LDENT00053250;
scaffold164_size528394	maker	CDS	16209	16312	.	-	2	ID=LDENT00053250:cds;Parent=LDENT00053250;
scaffold164_size528394	maker	CDS	14682	14883	.	-	0	ID=LDENT00053250:cds;Parent=LDENT00053250;
scaffold164_size528394	maker	CDS	12273	12370	.	-	2	ID=LDENT00053250:cds;Parent=LDENT00053250;
scaffold164_size528394	maker	CDS	12093	12182	.	-	0	ID=LDENT00053250:cds;Parent=LDENT00053250;
scaffold164_size528394	maker	CDS	11789	11889	.	-	0	ID=LDENT00053250:cds;Parent=LDENT00053250;
scaffold164_size528394	maker	CDS	8770	8904	.	-	1	ID=LDENT00053250:cds;Parent=LDENT00053250;
scaffold164_size528394	maker	CDS	4861	4969	.	-	1	ID=LDENT00053250:cds;Parent=LDENT00053250;
scaffold164_size528394	maker	CDS	4367	4437	.	-	0	ID=LDENT00053250:cds;Parent=LDENT00053250;
scaffold164_size528394	maker	CDS	2504	2610	.	-	1	ID=LDENT00053250:cds;Parent=LDENT00053250;
scaffold164_size528394	maker	CDS	2100	2110	.	-	2	ID=LDENT00053250:cds;Parent=LDENT00053250;
scaffold164_size528394	maker	gene	58241	72830	.	-	.	ID=LDENG00053280;Name=LDENG00053280;Note=Similar to Kcnip1: Kv channel-interacting protein 1 (Rattus norvegicus OX%3D10116);
scaffold164_size528394	maker	mRNA	58241	65972	.	-	.	ID=LDENT00053280;Parent=LDENG00053280;Name=LDENT00053280;Note=Similar to Kcnip1: Kv channel-interacting protein 1 (Rattus norvegicus OX%3D10116);
scaffold164_size528394	maker	exon	58241	58288	.	-	.	ID=LDENT00053280:1;Parent=LDENT00053280;
scaffold164_size528394	maker	exon	58594	58656	.	-	.	ID=LDENT00053280:2;Parent=LDENT00053280;
scaffold164_size528394	maker	exon	58825	58929	.	-	.	ID=LDENT00053280:3;Parent=LDENT00053280;
scaffold164_size528394	maker	exon	59108	59215	.	-	.	ID=LDENT00053280:4;Parent=LDENT00053280;
scaffold164_size528394	maker	exon	59353	59423	.	-	.	ID=LDENT00053280:5;Parent=LDENT00053280;
scaffold164_size528394	maker	exon	59516	59585	.	-	.	ID=LDENT00053280:6;Parent=LDENT00053280;
scaffold164_size528394	maker	exon	61377	61501	.	-	.	ID=LDENT00053280:7;Parent=LDENT00053280;
scaffold164_size528394	maker	exon	65864	65972	.	-	.	ID=LDENT00053280:8;Parent=LDENT00053280;
scaffold164_size528394	maker	CDS	65864	65972	.	-	0	ID=LDENT00053280:cds;Parent=LDENT00053280;
scaffold164_size528394	maker	CDS	61377	61501	.	-	2	ID=LDENT00053280:cds;Parent=LDENT00053280;
scaffold164_size528394	maker	CDS	59516	59585	.	-	0	ID=LDENT00053280:cds;Parent=LDENT00053280;
scaffold164_size528394	maker	CDS	59353	59423	.	-	2	ID=LDENT00053280:cds;Parent=LDENT00053280;
scaffold164_size528394	maker	CDS	59108	59215	.	-	0	ID=LDENT00053280:cds;Parent=LDENT00053280;
scaffold164_size528394	maker	CDS	58825	58929	.	-	0	ID=LDENT00053280:cds;Parent=LDENT00053280;
scaffold164_size528394	maker	CDS	58594	58656	.	-	0	ID=LDENT00053280:cds;Parent=LDENT00053280;
scaffold164_size528394	maker	CDS	58241	58288	.	-	0	ID=LDENT00053280:cds;Parent=LDENT00053280;
scaffold164_size528394	maker	gene	99479	111069	.	-	.	ID=LDENG00053290;Name=LDENG00053290;Note=Protein of unknown function;
scaffold164_size528394	maker	mRNA	99479	111069	.	-	.	ID=LDENT00053290;Parent=LDENG00053290;Name=LDENT00053290;Note=Protein of unknown function;
scaffold164_size528394	maker	exon	99479	100741	.	-	.	ID=LDENT00053290:1;Parent=LDENT00053290;
scaffold164_size528394	maker	exon	101089	101286	.	-	.	ID=LDENT00053290:2;Parent=LDENT00053290;
scaffold164_size528394	maker	exon	101380	101433	.	-	.	ID=LDENT00053290:3;Parent=LDENT00053290;
scaffold164_size528394	maker	exon	101542	101672	.	-	.	ID=LDENT00053290:4;Parent=LDENT00053290;
scaffold164_size528394	maker	exon	102121	102826	.	-	.	ID=LDENT00053290:5;Parent=LDENT00053290;
scaffold164_size528394	maker	exon	103320	103568	.	-	.	ID=LDENT00053290:6;Parent=LDENT00053290;
scaffold164_size528394	maker	exon	103868	104431	.	-	.	ID=LDENT00053290:7;Parent=LDENT00053290;
scaffold164_size528394	maker	exon	104647	104703	.	-	.	ID=LDENT00053290:8;Parent=LDENT00053290;
scaffold164_size528394	maker	exon	104818	104940	.	-	.	ID=LDENT00053290:9;Parent=LDENT00053290;
scaffold164_size528394	maker	exon	105286	105402	.	-	.	ID=LDENT00053290:10;Parent=LDENT00053290;
scaffold164_size528394	maker	exon	105666	105821	.	-	.	ID=LDENT00053290:11;Parent=LDENT00053290;
scaffold164_size528394	maker	exon	106213	106299	.	-	.	ID=LDENT00053290:12;Parent=LDENT00053290;
scaffold164_size528394	maker	exon	106428	107948	.	-	.	ID=LDENT00053290:13;Parent=LDENT00053290;
scaffold164_size528394	maker	exon	108123	108632	.	-	.	ID=LDENT00053290:14;Parent=LDENT00053290;
scaffold164_size528394	maker	exon	109266	110120	.	-	.	ID=LDENT00053290:15;Parent=LDENT00053290;
scaffold164_size528394	maker	exon	110392	110530	.	-	.	ID=LDENT00053290:16;Parent=LDENT00053290;
scaffold164_size528394	maker	exon	110903	111069	.	-	.	ID=LDENT00053290:17;Parent=LDENT00053290;
scaffold164_size528394	maker	CDS	110903	111069	.	-	0	ID=LDENT00053290:cds;Parent=LDENT00053290;
scaffold164_size528394	maker	CDS	110392	110530	.	-	1	ID=LDENT00053290:cds;Parent=LDENT00053290;
scaffold164_size528394	maker	CDS	109266	110120	.	-	0	ID=LDENT00053290:cds;Parent=LDENT00053290;
scaffold164_size528394	maker	CDS	108123	108632	.	-	0	ID=LDENT00053290:cds;Parent=LDENT00053290;
scaffold164_size528394	maker	CDS	106428	107948	.	-	0	ID=LDENT00053290:cds;Parent=LDENT00053290;
scaffold164_size528394	maker	CDS	106213	106299	.	-	0	ID=LDENT00053290:cds;Parent=LDENT00053290;
scaffold164_size528394	maker	CDS	105666	105821	.	-	0	ID=LDENT00053290:cds;Parent=LDENT00053290;
scaffold164_size528394	maker	CDS	105286	105402	.	-	0	ID=LDENT00053290:cds;Parent=LDENT00053290;
scaffold164_size528394	maker	CDS	104818	104940	.	-	0	ID=LDENT00053290:cds;Parent=LDENT00053290;
scaffold164_size528394	maker	CDS	104647	104703	.	-	0	ID=LDENT00053290:cds;Parent=LDENT00053290;
scaffold164_size528394	maker	CDS	103868	104431	.	-	0	ID=LDENT00053290:cds;Parent=LDENT00053290;
scaffold164_size528394	maker	CDS	103320	103568	.	-	0	ID=LDENT00053290:cds;Parent=LDENT00053290;
scaffold164_size528394	maker	CDS	102121	102826	.	-	0	ID=LDENT00053290:cds;Parent=LDENT00053290;
scaffold164_size528394	maker	CDS	101542	101672	.	-	2	ID=LDENT00053290:cds;Parent=LDENT00053290;
scaffold164_size528394	maker	CDS	101380	101433	.	-	0	ID=LDENT00053290:cds;Parent=LDENT00053290;
scaffold164_size528394	maker	CDS	101089	101286	.	-	0	ID=LDENT00053290:cds;Parent=LDENT00053290;
scaffold164_size528394	maker	three_prime_UTR	99479	100741	.	-	.	ID=LDENT00053290:three_prime_utr;Parent=LDENT00053290;
scaffold164_size528394	maker	gene	112209	125464	.	-	.	ID=LDENG00053300;Name=LDENG00053300;Note=Similar to JAKMIP2: Janus kinase and microtubule-interacting protein 2 (Homo sapiens OX%3D9606);
scaffold164_size528394	maker	mRNA	112209	125464	.	-	.	ID=LDENT00053300;Parent=LDENG00053300;Name=LDENT00053300;Note=Similar to JAKMIP2: Janus kinase and microtubule-interacting protein 2 (Homo sapiens OX%3D9606);
scaffold164_size528394	maker	exon	112209	112235	.	-	.	ID=LDENT00053300:1;Parent=LDENT00053300;
scaffold164_size528394	maker	exon	113282	113326	.	-	.	ID=LDENT00053300:2;Parent=LDENT00053300;
scaffold164_size528394	maker	exon	113531	113596	.	-	.	ID=LDENT00053300:3;Parent=LDENT00053300;
scaffold164_size528394	maker	exon	114820	115029	.	-	.	ID=LDENT00053300:4;Parent=LDENT00053300;
scaffold164_size528394	maker	exon	115984	116061	.	-	.	ID=LDENT00053300:5;Parent=LDENT00053300;
scaffold164_size528394	maker	exon	116256	116324	.	-	.	ID=LDENT00053300:6;Parent=LDENT00053300;
scaffold164_size528394	maker	exon	116440	116505	.	-	.	ID=LDENT00053300:7;Parent=LDENT00053300;
scaffold164_size528394	maker	exon	116632	116685	.	-	.	ID=LDENT00053300:8;Parent=LDENT00053300;
scaffold164_size528394	maker	exon	116784	116885	.	-	.	ID=LDENT00053300:9;Parent=LDENT00053300;
scaffold164_size528394	maker	exon	117744	117842	.	-	.	ID=LDENT00053300:10;Parent=LDENT00053300;
scaffold164_size528394	maker	exon	118063	118125	.	-	.	ID=LDENT00053300:11;Parent=LDENT00053300;
scaffold164_size528394	maker	exon	118923	119006	.	-	.	ID=LDENT00053300:12;Parent=LDENT00053300;
scaffold164_size528394	maker	exon	119327	119455	.	-	.	ID=LDENT00053300:13;Parent=LDENT00053300;
scaffold164_size528394	maker	exon	119540	119668	.	-	.	ID=LDENT00053300:14;Parent=LDENT00053300;
scaffold164_size528394	maker	exon	120936	120995	.	-	.	ID=LDENT00053300:15;Parent=LDENT00053300;
scaffold164_size528394	maker	exon	121127	121312	.	-	.	ID=LDENT00053300:16;Parent=LDENT00053300;
scaffold164_size528394	maker	exon	121596	121742	.	-	.	ID=LDENT00053300:17;Parent=LDENT00053300;
scaffold164_size528394	maker	exon	122004	122117	.	-	.	ID=LDENT00053300:18;Parent=LDENT00053300;
scaffold164_size528394	maker	exon	122763	122975	.	-	.	ID=LDENT00053300:19;Parent=LDENT00053300;
scaffold164_size528394	maker	exon	123819	123980	.	-	.	ID=LDENT00053300:20;Parent=LDENT00053300;
scaffold164_size528394	maker	exon	124378	124710	.	-	.	ID=LDENT00053300:21;Parent=LDENT00053300;
scaffold164_size528394	maker	exon	125309	125464	.	-	.	ID=LDENT00053300:22;Parent=LDENT00053300;
scaffold164_size528394	maker	CDS	125309	125464	.	-	0	ID=LDENT00053300:cds;Parent=LDENT00053300;
scaffold164_size528394	maker	CDS	124378	124710	.	-	0	ID=LDENT00053300:cds;Parent=LDENT00053300;
scaffold164_size528394	maker	CDS	123819	123980	.	-	0	ID=LDENT00053300:cds;Parent=LDENT00053300;
scaffold164_size528394	maker	CDS	122763	122975	.	-	0	ID=LDENT00053300:cds;Parent=LDENT00053300;
scaffold164_size528394	maker	CDS	122004	122117	.	-	0	ID=LDENT00053300:cds;Parent=LDENT00053300;
scaffold164_size528394	maker	CDS	121596	121742	.	-	0	ID=LDENT00053300:cds;Parent=LDENT00053300;
scaffold164_size528394	maker	CDS	121127	121312	.	-	0	ID=LDENT00053300:cds;Parent=LDENT00053300;
scaffold164_size528394	maker	CDS	120936	120995	.	-	0	ID=LDENT00053300:cds;Parent=LDENT00053300;
scaffold164_size528394	maker	CDS	119540	119668	.	-	0	ID=LDENT00053300:cds;Parent=LDENT00053300;
scaffold164_size528394	maker	CDS	119327	119455	.	-	0	ID=LDENT00053300:cds;Parent=LDENT00053300;
scaffold164_size528394	maker	CDS	118923	119006	.	-	0	ID=LDENT00053300:cds;Parent=LDENT00053300;
scaffold164_size528394	maker	CDS	118063	118125	.	-	0	ID=LDENT00053300:cds;Parent=LDENT00053300;
scaffold164_size528394	maker	CDS	117744	117842	.	-	0	ID=LDENT00053300:cds;Parent=LDENT00053300;
scaffold164_size528394	maker	CDS	116784	116885	.	-	0	ID=LDENT00053300:cds;Parent=LDENT00053300;
scaffold164_size528394	maker	CDS	116632	116685	.	-	0	ID=LDENT00053300:cds;Parent=LDENT00053300;
scaffold164_size528394	maker	CDS	116440	116505	.	-	0	ID=LDENT00053300:cds;Parent=LDENT00053300;
scaffold164_size528394	maker	CDS	116256	116324	.	-	0	ID=LDENT00053300:cds;Parent=LDENT00053300;
scaffold164_size528394	maker	CDS	115984	116061	.	-	0	ID=LDENT00053300:cds;Parent=LDENT00053300;
scaffold164_size528394	maker	CDS	114820	115029	.	-	0	ID=LDENT00053300:cds;Parent=LDENT00053300;
scaffold164_size528394	maker	CDS	113531	113596	.	-	0	ID=LDENT00053300:cds;Parent=LDENT00053300;
scaffold164_size528394	maker	CDS	113282	113326	.	-	0	ID=LDENT00053300:cds;Parent=LDENT00053300;
scaffold164_size528394	maker	CDS	112209	112235	.	-	0	ID=LDENT00053300:cds;Parent=LDENT00053300;
scaffold164_size528394	maker	gene	125598	132976	.	-	.	ID=LDENG00053310;Name=LDENG00053310;Note=Protein of unknown function;
scaffold164_size528394	maker	mRNA	125598	132976	.	-	.	ID=LDENT00053310;Parent=LDENG00053310;Name=LDENT00053310;Note=Protein of unknown function;
scaffold164_size528394	maker	exon	125598	125623	.	-	.	ID=LDENT00053310:1;Parent=LDENT00053310;
scaffold164_size528394	maker	exon	131952	132051	.	-	.	ID=LDENT00053310:2;Parent=LDENT00053310;
scaffold164_size528394	maker	exon	132881	132976	.	-	.	ID=LDENT00053310:3;Parent=LDENT00053310;
scaffold164_size528394	maker	CDS	132881	132976	.	-	0	ID=LDENT00053310:cds;Parent=LDENT00053310;
scaffold164_size528394	maker	CDS	131952	132051	.	-	0	ID=LDENT00053310:cds;Parent=LDENT00053310;
scaffold164_size528394	maker	CDS	125598	125623	.	-	2	ID=LDENT00053310:cds;Parent=LDENT00053310;
scaffold164_size528394	maker	gene	149468	163079	.	-	.	ID=LDENG00053330;Name=LDENG00053330;Note=Similar to PPP2R2C: Serine/threonine-protein phosphatase 2A 55 kDa regulatory subunit B gamma isoform (Macaca fascicularis OX%3D9541);
scaffold164_size528394	maker	mRNA	149468	163079	.	-	.	ID=LDENT00053330;Parent=LDENG00053330;Name=LDENT00053330;Note=Similar to PPP2R2C: Serine/threonine-protein phosphatase 2A 55 kDa regulatory subunit B gamma isoform (Macaca fascicularis OX%3D9541);
scaffold164_size528394	maker	exon	149468	149762	.	-	.	ID=LDENT00053330:1;Parent=LDENT00053330;
scaffold164_size528394	maker	exon	151030	151121	.	-	.	ID=LDENT00053330:2;Parent=LDENT00053330;
scaffold164_size528394	maker	exon	153418	153587	.	-	.	ID=LDENT00053330:3;Parent=LDENT00053330;
scaffold164_size528394	maker	exon	154187	154351	.	-	.	ID=LDENT00053330:4;Parent=LDENT00053330;
scaffold164_size528394	maker	exon	155137	155278	.	-	.	ID=LDENT00053330:5;Parent=LDENT00053330;
scaffold164_size528394	maker	exon	156093	156205	.	-	.	ID=LDENT00053330:6;Parent=LDENT00053330;
scaffold164_size528394	maker	exon	157126	157291	.	-	.	ID=LDENT00053330:7;Parent=LDENT00053330;
scaffold164_size528394	maker	exon	158794	158891	.	-	.	ID=LDENT00053330:8;Parent=LDENT00053330;
scaffold164_size528394	maker	exon	162998	163079	.	-	.	ID=LDENT00053330:9;Parent=LDENT00053330;
scaffold164_size528394	maker	CDS	162998	163079	.	-	0	ID=LDENT00053330:cds;Parent=LDENT00053330;
scaffold164_size528394	maker	CDS	158794	158891	.	-	2	ID=LDENT00053330:cds;Parent=LDENT00053330;
scaffold164_size528394	maker	CDS	157126	157291	.	-	0	ID=LDENT00053330:cds;Parent=LDENT00053330;
scaffold164_size528394	maker	CDS	156093	156205	.	-	2	ID=LDENT00053330:cds;Parent=LDENT00053330;
scaffold164_size528394	maker	CDS	155137	155278	.	-	0	ID=LDENT00053330:cds;Parent=LDENT00053330;
scaffold164_size528394	maker	CDS	154187	154351	.	-	2	ID=LDENT00053330:cds;Parent=LDENT00053330;
scaffold164_size528394	maker	CDS	153418	153587	.	-	2	ID=LDENT00053330:cds;Parent=LDENT00053330;
scaffold164_size528394	maker	CDS	151030	151121	.	-	0	ID=LDENT00053330:cds;Parent=LDENT00053330;
scaffold164_size528394	maker	CDS	149468	149762	.	-	1	ID=LDENT00053330:cds;Parent=LDENT00053330;
scaffold164_size528394	maker	gene	172715	174677	.	-	.	ID=LDENG00053340;Name=LDENG00053340;Note=Similar to ZSCAN5B: Zinc finger and SCAN domain-containing protein 5B (Homo sapiens OX%3D9606);
scaffold164_size528394	maker	mRNA	172715	174677	.	-	.	ID=LDENT00053340;Parent=LDENG00053340;Name=LDENT00053340;Note=Similar to ZSCAN5B: Zinc finger and SCAN domain-containing protein 5B (Homo sapiens OX%3D9606);
scaffold164_size528394	maker	exon	173829	173967	.	-	.	ID=LDENT00053340:1;Parent=LDENT00053340;
scaffold164_size528394	maker	exon	172715	173697	.	-	.	ID=LDENT00053340:2;Parent=LDENT00053340;
scaffold164_size528394	maker	exon	174107	174231	.	-	.	ID=LDENT00053340:3;Parent=LDENT00053340;
scaffold164_size528394	maker	exon	174392	174677	.	-	.	ID=LDENT00053340:4;Parent=LDENT00053340;
scaffold164_size528394	maker	CDS	174392	174677	.	-	0	ID=LDENT00053340:cds;Parent=LDENT00053340;
scaffold164_size528394	maker	CDS	174107	174231	.	-	2	ID=LDENT00053340:cds;Parent=LDENT00053340;
scaffold164_size528394	maker	CDS	173829	173967	.	-	0	ID=LDENT00053340:cds;Parent=LDENT00053340;
scaffold164_size528394	maker	CDS	172715	173697	.	-	2	ID=LDENT00053340:cds;Parent=LDENT00053340;
scaffold164_size528394	maker	gene	176343	179824	.	-	.	ID=LDENG00053350;Name=LDENG00053350;Note=Similar to fezf2: Fez family zinc finger protein 2 (Xenopus laevis OX%3D8355);
scaffold164_size528394	maker	mRNA	176343	179824	.	-	.	ID=LDENT00053350;Parent=LDENG00053350;Name=LDENT00053350;Note=Similar to fezf2: Fez family zinc finger protein 2 (Xenopus laevis OX%3D8355);
scaffold164_size528394	maker	exon	176343	177032	.	-	.	ID=LDENT00053350:1;Parent=LDENT00053350;
scaffold164_size528394	maker	exon	177498	177613	.	-	.	ID=LDENT00053350:2;Parent=LDENT00053350;
scaffold164_size528394	maker	exon	177950	178010	.	-	.	ID=LDENT00053350:3;Parent=LDENT00053350;
scaffold164_size528394	maker	exon	178572	178696	.	-	.	ID=LDENT00053350:4;Parent=LDENT00053350;
scaffold164_size528394	maker	exon	179512	179824	.	-	.	ID=LDENT00053350:5;Parent=LDENT00053350;
scaffold164_size528394	maker	CDS	179512	179824	.	-	0	ID=LDENT00053350:cds;Parent=LDENT00053350;
scaffold164_size528394	maker	CDS	178572	178696	.	-	2	ID=LDENT00053350:cds;Parent=LDENT00053350;
scaffold164_size528394	maker	CDS	177950	178010	.	-	0	ID=LDENT00053350:cds;Parent=LDENT00053350;
scaffold164_size528394	maker	CDS	177498	177613	.	-	2	ID=LDENT00053350:cds;Parent=LDENT00053350;
scaffold164_size528394	maker	CDS	176343	177032	.	-	0	ID=LDENT00053350:cds;Parent=LDENT00053350;
scaffold164_size528394	maker	gene	238068	251843	.	-	.	ID=LDENG00053360;Name=LDENG00053360;Note=Similar to Ctnnd1: Catenin delta-1 (Mus musculus OX%3D10090);
scaffold164_size528394	maker	mRNA	238068	251843	.	-	.	ID=LDENT00053360;Parent=LDENG00053360;Name=LDENT00053360;Note=Similar to Ctnnd1: Catenin delta-1 (Mus musculus OX%3D10090);
scaffold164_size528394	maker	exon	241847	241946	.	-	.	ID=LDENT00053360:1;Parent=LDENT00053360;
scaffold164_size528394	maker	exon	238068	240215	.	-	.	ID=LDENT00053360:2;Parent=LDENT00053360;
scaffold164_size528394	maker	exon	242150	242217	.	-	.	ID=LDENT00053360:3;Parent=LDENT00053360;
scaffold164_size528394	maker	exon	242329	242370	.	-	.	ID=LDENT00053360:4;Parent=LDENT00053360;
scaffold164_size528394	maker	exon	242459	242667	.	-	.	ID=LDENT00053360:5;Parent=LDENT00053360;
scaffold164_size528394	maker	exon	243770	243962	.	-	.	ID=LDENT00053360:6;Parent=LDENT00053360;
scaffold164_size528394	maker	exon	244049	244199	.	-	.	ID=LDENT00053360:7;Parent=LDENT00053360;
scaffold164_size528394	maker	exon	244375	244502	.	-	.	ID=LDENT00053360:8;Parent=LDENT00053360;
scaffold164_size528394	maker	exon	244958	245026	.	-	.	ID=LDENT00053360:9;Parent=LDENT00053360;
scaffold164_size528394	maker	exon	245609	245765	.	-	.	ID=LDENT00053360:10;Parent=LDENT00053360;
scaffold164_size528394	maker	exon	245865	245982	.	-	.	ID=LDENT00053360:11;Parent=LDENT00053360;
scaffold164_size528394	maker	exon	246085	246277	.	-	.	ID=LDENT00053360:12;Parent=LDENT00053360;
scaffold164_size528394	maker	exon	246458	246680	.	-	.	ID=LDENT00053360:13;Parent=LDENT00053360;
scaffold164_size528394	maker	exon	246815	247055	.	-	.	ID=LDENT00053360:14;Parent=LDENT00053360;
scaffold164_size528394	maker	exon	247288	247569	.	-	.	ID=LDENT00053360:15;Parent=LDENT00053360;
scaffold164_size528394	maker	exon	248028	248293	.	-	.	ID=LDENT00053360:16;Parent=LDENT00053360;
scaffold164_size528394	maker	exon	248493	248612	.	-	.	ID=LDENT00053360:17;Parent=LDENT00053360;
scaffold164_size528394	maker	exon	248764	248832	.	-	.	ID=LDENT00053360:18;Parent=LDENT00053360;
scaffold164_size528394	maker	exon	251640	251843	.	-	.	ID=LDENT00053360:19;Parent=LDENT00053360;
scaffold164_size528394	maker	CDS	251640	251843	.	-	0	ID=LDENT00053360:cds;Parent=LDENT00053360;
scaffold164_size528394	maker	CDS	248764	248832	.	-	0	ID=LDENT00053360:cds;Parent=LDENT00053360;
scaffold164_size528394	maker	CDS	248493	248612	.	-	0	ID=LDENT00053360:cds;Parent=LDENT00053360;
scaffold164_size528394	maker	CDS	248028	248293	.	-	0	ID=LDENT00053360:cds;Parent=LDENT00053360;
scaffold164_size528394	maker	CDS	247288	247569	.	-	1	ID=LDENT00053360:cds;Parent=LDENT00053360;
scaffold164_size528394	maker	CDS	246815	247055	.	-	1	ID=LDENT00053360:cds;Parent=LDENT00053360;
scaffold164_size528394	maker	CDS	246458	246680	.	-	0	ID=LDENT00053360:cds;Parent=LDENT00053360;
scaffold164_size528394	maker	CDS	246085	246277	.	-	2	ID=LDENT00053360:cds;Parent=LDENT00053360;
scaffold164_size528394	maker	CDS	245865	245982	.	-	1	ID=LDENT00053360:cds;Parent=LDENT00053360;
scaffold164_size528394	maker	CDS	245609	245765	.	-	0	ID=LDENT00053360:cds;Parent=LDENT00053360;
scaffold164_size528394	maker	CDS	244958	245026	.	-	2	ID=LDENT00053360:cds;Parent=LDENT00053360;
scaffold164_size528394	maker	CDS	244375	244502	.	-	2	ID=LDENT00053360:cds;Parent=LDENT00053360;
scaffold164_size528394	maker	CDS	244049	244199	.	-	0	ID=LDENT00053360:cds;Parent=LDENT00053360;
scaffold164_size528394	maker	CDS	243770	243962	.	-	2	ID=LDENT00053360:cds;Parent=LDENT00053360;
scaffold164_size528394	maker	CDS	242459	242667	.	-	1	ID=LDENT00053360:cds;Parent=LDENT00053360;
scaffold164_size528394	maker	CDS	242329	242370	.	-	2	ID=LDENT00053360:cds;Parent=LDENT00053360;
scaffold164_size528394	maker	CDS	242150	242217	.	-	2	ID=LDENT00053360:cds;Parent=LDENT00053360;
scaffold164_size528394	maker	CDS	241887	241946	.	-	0	ID=LDENT00053360:cds;Parent=LDENT00053360;
scaffold164_size528394	maker	three_prime_UTR	241847	241886	.	-	.	ID=LDENT00053360:three_prime_utr;Parent=LDENT00053360;
scaffold164_size528394	maker	three_prime_UTR	238068	240215	.	-	.	ID=LDENT00053360:three_prime_utr;Parent=LDENT00053360;
scaffold164_size528394	maker	gene	262481	265974	.	-	.	ID=LDENG00053370;Name=LDENG00053370;Note=Similar to ZNF500: Zinc finger protein 500 (Homo sapiens OX%3D9606);
scaffold164_size528394	maker	mRNA	262481	265974	.	-	.	ID=LDENT00053370;Parent=LDENG00053370;Name=LDENT00053370;Note=Similar to ZNF500: Zinc finger protein 500 (Homo sapiens OX%3D9606);
scaffold164_size528394	maker	exon	262481	262951	.	-	.	ID=LDENT00053370:1;Parent=LDENT00053370;
scaffold164_size528394	maker	exon	263160	263326	.	-	.	ID=LDENT00053370:2;Parent=LDENT00053370;
scaffold164_size528394	maker	exon	263564	263746	.	-	.	ID=LDENT00053370:3;Parent=LDENT00053370;
scaffold164_size528394	maker	exon	264085	264160	.	-	.	ID=LDENT00053370:4;Parent=LDENT00053370;
scaffold164_size528394	maker	exon	264246	264346	.	-	.	ID=LDENT00053370:5;Parent=LDENT00053370;
scaffold164_size528394	maker	exon	265671	265974	.	-	.	ID=LDENT00053370:6;Parent=LDENT00053370;
scaffold164_size528394	maker	CDS	265671	265974	.	-	0	ID=LDENT00053370:cds;Parent=LDENT00053370;
scaffold164_size528394	maker	CDS	264246	264346	.	-	2	ID=LDENT00053370:cds;Parent=LDENT00053370;
scaffold164_size528394	maker	CDS	264085	264160	.	-	0	ID=LDENT00053370:cds;Parent=LDENT00053370;
scaffold164_size528394	maker	CDS	263564	263746	.	-	2	ID=LDENT00053370:cds;Parent=LDENT00053370;
scaffold164_size528394	maker	CDS	263160	263326	.	-	2	ID=LDENT00053370:cds;Parent=LDENT00053370;
scaffold164_size528394	maker	CDS	262481	262951	.	-	0	ID=LDENT00053370:cds;Parent=LDENT00053370;
scaffold164_size528394	maker	gene	267502	270410	.	-	.	ID=LDENG00053380;Name=LDENG00053380;Note=Similar to Smtnl2: Smoothelin-like protein 2 (Mus musculus OX%3D10090);
scaffold164_size528394	maker	mRNA	267502	270410	.	-	.	ID=LDENT00053380;Parent=LDENG00053380;Name=LDENT00053380;Note=Similar to Smtnl2: Smoothelin-like protein 2 (Mus musculus OX%3D10090);
scaffold164_size528394	maker	exon	267502	267880	.	-	.	ID=LDENT00053380:1;Parent=LDENT00053380;
scaffold164_size528394	maker	exon	268002	268153	.	-	.	ID=LDENT00053380:2;Parent=LDENT00053380;
scaffold164_size528394	maker	exon	268381	268489	.	-	.	ID=LDENT00053380:3;Parent=LDENT00053380;
scaffold164_size528394	maker	exon	268641	268689	.	-	.	ID=LDENT00053380:4;Parent=LDENT00053380;
scaffold164_size528394	maker	exon	269149	269275	.	-	.	ID=LDENT00053380:5;Parent=LDENT00053380;
scaffold164_size528394	maker	exon	270330	270410	.	-	.	ID=LDENT00053380:6;Parent=LDENT00053380;
scaffold164_size528394	maker	CDS	270330	270410	.	-	0	ID=LDENT00053380:cds;Parent=LDENT00053380;
scaffold164_size528394	maker	CDS	269149	269275	.	-	0	ID=LDENT00053380:cds;Parent=LDENT00053380;
scaffold164_size528394	maker	CDS	268641	268689	.	-	2	ID=LDENT00053380:cds;Parent=LDENT00053380;
scaffold164_size528394	maker	CDS	268381	268489	.	-	1	ID=LDENT00053380:cds;Parent=LDENT00053380;
scaffold164_size528394	maker	CDS	268002	268153	.	-	0	ID=LDENT00053380:cds;Parent=LDENT00053380;
scaffold164_size528394	maker	CDS	267502	267880	.	-	1	ID=LDENT00053380:cds;Parent=LDENT00053380;
scaffold164_size528394	maker	gene	328712	331781	.	-	.	ID=LDENG00053420;Name=LDENG00053420;Note=Similar to tmx2b: Thioredoxin-related transmembrane protein 2-B (Danio rerio OX%3D7955);
scaffold164_size528394	maker	mRNA	328712	331781	.	-	.	ID=LDENT00053420;Parent=LDENG00053420;Name=LDENT00053420;Note=Similar to tmx2b: Thioredoxin-related transmembrane protein 2-B (Danio rerio OX%3D7955);
scaffold164_size528394	maker	exon	328712	328891	.	-	.	ID=LDENT00053420:1;Parent=LDENT00053420;
scaffold164_size528394	maker	exon	328986	329115	.	-	.	ID=LDENT00053420:2;Parent=LDENT00053420;
scaffold164_size528394	maker	exon	329276	329341	.	-	.	ID=LDENT00053420:3;Parent=LDENT00053420;
scaffold164_size528394	maker	exon	329994	330100	.	-	.	ID=LDENT00053420:4;Parent=LDENT00053420;
scaffold164_size528394	maker	exon	330269	330345	.	-	.	ID=LDENT00053420:5;Parent=LDENT00053420;
scaffold164_size528394	maker	exon	330558	330671	.	-	.	ID=LDENT00053420:6;Parent=LDENT00053420;
scaffold164_size528394	maker	exon	331410	331470	.	-	.	ID=LDENT00053420:7;Parent=LDENT00053420;
scaffold164_size528394	maker	exon	331593	331781	.	-	.	ID=LDENT00053420:8;Parent=LDENT00053420;
scaffold164_size528394	maker	CDS	331593	331781	.	-	0	ID=LDENT00053420:cds;Parent=LDENT00053420;
scaffold164_size528394	maker	CDS	331410	331470	.	-	0	ID=LDENT00053420:cds;Parent=LDENT00053420;
scaffold164_size528394	maker	CDS	330558	330671	.	-	2	ID=LDENT00053420:cds;Parent=LDENT00053420;
scaffold164_size528394	maker	CDS	330269	330345	.	-	2	ID=LDENT00053420:cds;Parent=LDENT00053420;
scaffold164_size528394	maker	CDS	329994	330100	.	-	0	ID=LDENT00053420:cds;Parent=LDENT00053420;
scaffold164_size528394	maker	CDS	329276	329341	.	-	1	ID=LDENT00053420:cds;Parent=LDENT00053420;
scaffold164_size528394	maker	CDS	328986	329115	.	-	1	ID=LDENT00053420:cds;Parent=LDENT00053420;
scaffold164_size528394	maker	CDS	328712	328891	.	-	0	ID=LDENT00053420:cds;Parent=LDENT00053420;
scaffold164_size528394	maker	gene	340116	353385	.	-	.	ID=LDENG00053430;Name=LDENG00053430;Note=Similar to Slc43a1: Large neutral amino acids transporter small subunit 3 (Mus musculus OX%3D10090);
scaffold164_size528394	maker	mRNA	340116	353385	.	-	.	ID=LDENT00053430;Parent=LDENG00053430;Name=LDENT00053430;Note=Similar to Slc43a1: Large neutral amino acids transporter small subunit 3 (Mus musculus OX%3D10090);
scaffold164_size528394	maker	exon	353232	353385	.	-	.	ID=LDENT00053430:1;Parent=LDENT00053430;
scaffold164_size528394	maker	exon	351727	351919	.	-	.	ID=LDENT00053430:2;Parent=LDENT00053430;
scaffold164_size528394	maker	exon	350698	350753	.	-	.	ID=LDENT00053430:3;Parent=LDENT00053430;
scaffold164_size528394	maker	exon	350384	350460	.	-	.	ID=LDENT00053430:4;Parent=LDENT00053430;
scaffold164_size528394	maker	exon	343194	343286	.	-	.	ID=LDENT00053430:5;Parent=LDENT00053430;
scaffold164_size528394	maker	exon	342819	342952	.	-	.	ID=LDENT00053430:6;Parent=LDENT00053430;
scaffold164_size528394	maker	exon	342547	342671	.	-	.	ID=LDENT00053430:7;Parent=LDENT00053430;
scaffold164_size528394	maker	exon	342130	342276	.	-	.	ID=LDENT00053430:8;Parent=LDENT00053430;
scaffold164_size528394	maker	exon	341706	341838	.	-	.	ID=LDENT00053430:9;Parent=LDENT00053430;
scaffold164_size528394	maker	exon	341452	341572	.	-	.	ID=LDENT00053430:10;Parent=LDENT00053430;
scaffold164_size528394	maker	exon	341235	341308	.	-	.	ID=LDENT00053430:11;Parent=LDENT00053430;
scaffold164_size528394	maker	exon	340873	340996	.	-	.	ID=LDENT00053430:12;Parent=LDENT00053430;
scaffold164_size528394	maker	exon	340116	340310	.	-	.	ID=LDENT00053430:13;Parent=LDENT00053430;
scaffold164_size528394	maker	CDS	353232	353385	.	-	0	ID=LDENT00053430:cds;Parent=LDENT00053430;
scaffold164_size528394	maker	CDS	351727	351919	.	-	2	ID=LDENT00053430:cds;Parent=LDENT00053430;
scaffold164_size528394	maker	CDS	350698	350753	.	-	1	ID=LDENT00053430:cds;Parent=LDENT00053430;
scaffold164_size528394	maker	CDS	350384	350460	.	-	2	ID=LDENT00053430:cds;Parent=LDENT00053430;
scaffold164_size528394	maker	CDS	343194	343286	.	-	0	ID=LDENT00053430:cds;Parent=LDENT00053430;
scaffold164_size528394	maker	CDS	342819	342952	.	-	0	ID=LDENT00053430:cds;Parent=LDENT00053430;
scaffold164_size528394	maker	CDS	342547	342671	.	-	1	ID=LDENT00053430:cds;Parent=LDENT00053430;
scaffold164_size528394	maker	CDS	342130	342276	.	-	2	ID=LDENT00053430:cds;Parent=LDENT00053430;
scaffold164_size528394	maker	CDS	341706	341838	.	-	2	ID=LDENT00053430:cds;Parent=LDENT00053430;
scaffold164_size528394	maker	CDS	341452	341572	.	-	1	ID=LDENT00053430:cds;Parent=LDENT00053430;
scaffold164_size528394	maker	CDS	341235	341308	.	-	0	ID=LDENT00053430:cds;Parent=LDENT00053430;
scaffold164_size528394	maker	CDS	340873	340996	.	-	1	ID=LDENT00053430:cds;Parent=LDENT00053430;
scaffold164_size528394	maker	CDS	340116	340310	.	-	0	ID=LDENT00053430:cds;Parent=LDENT00053430;
scaffold164_size528394	maker	gene	364582	367223	.	-	.	ID=LDENG00053450;Name=LDENG00053450;Note=Similar to Nudt22: Uridine diphosphate glucose pyrophosphatase (Mus musculus OX%3D10090);
scaffold164_size528394	maker	mRNA	364582	367223	.	-	.	ID=LDENT00053450;Parent=LDENG00053450;Name=LDENT00053450;Note=Similar to Nudt22: Uridine diphosphate glucose pyrophosphatase (Mus musculus OX%3D10090);
scaffold164_size528394	maker	exon	364582	364743	.	-	.	ID=LDENT00053450:1;Parent=LDENT00053450;
scaffold164_size528394	maker	exon	364912	365005	.	-	.	ID=LDENT00053450:2;Parent=LDENT00053450;
scaffold164_size528394	maker	exon	365361	365458	.	-	.	ID=LDENT00053450:3;Parent=LDENT00053450;
scaffold164_size528394	maker	exon	365547	365672	.	-	.	ID=LDENT00053450:4;Parent=LDENT00053450;
scaffold164_size528394	maker	exon	366165	366245	.	-	.	ID=LDENT00053450:5;Parent=LDENT00053450;
scaffold164_size528394	maker	exon	366312	366957	.	-	.	ID=LDENT00053450:6;Parent=LDENT00053450;
scaffold164_size528394	maker	exon	367135	367223	.	-	.	ID=LDENT00053450:7;Parent=LDENT00053450;
scaffold164_size528394	maker	CDS	367135	367223	.	-	0	ID=LDENT00053450:cds;Parent=LDENT00053450;
scaffold164_size528394	maker	CDS	366312	366957	.	-	1	ID=LDENT00053450:cds;Parent=LDENT00053450;
scaffold164_size528394	maker	CDS	366165	366245	.	-	0	ID=LDENT00053450:cds;Parent=LDENT00053450;
scaffold164_size528394	maker	CDS	365547	365672	.	-	0	ID=LDENT00053450:cds;Parent=LDENT00053450;
scaffold164_size528394	maker	CDS	365361	365458	.	-	0	ID=LDENT00053450:cds;Parent=LDENT00053450;
scaffold164_size528394	maker	CDS	364912	365005	.	-	1	ID=LDENT00053450:cds;Parent=LDENT00053450;
scaffold164_size528394	maker	CDS	364582	364743	.	-	0	ID=LDENT00053450:cds;Parent=LDENT00053450;
scaffold164_size528394	maker	gene	403131	403752	.	-	.	ID=LDENG00053470;Name=LDENG00053470;Note=Similar to Rd3: Protein RD3 (Mus musculus OX%3D10090);
scaffold164_size528394	maker	mRNA	403131	403752	.	-	.	ID=LDENT00053470;Parent=LDENG00053470;Name=LDENT00053470;Note=Similar to Rd3: Protein RD3 (Mus musculus OX%3D10090);
scaffold164_size528394	maker	exon	403131	403272	.	-	.	ID=LDENT00053470:1;Parent=LDENT00053470;
scaffold164_size528394	maker	exon	403448	403752	.	-	.	ID=LDENT00053470:2;Parent=LDENT00053470;
scaffold164_size528394	maker	CDS	403448	403752	.	-	0	ID=LDENT00053470:cds;Parent=LDENT00053470;
scaffold164_size528394	maker	CDS	403131	403272	.	-	1	ID=LDENT00053470:cds;Parent=LDENT00053470;
scaffold164_size528394	maker	gene	444829	452267	.	-	.	ID=LDENG00053490;Name=LDENG00053490;Note=Similar to Tgfb2: Transforming growth factor beta-2 proprotein (Mus musculus OX%3D10090);
scaffold164_size528394	maker	mRNA	444829	452267	.	-	.	ID=LDENT00053490;Parent=LDENG00053490;Name=LDENT00053490;Note=Similar to Tgfb2: Transforming growth factor beta-2 proprotein (Mus musculus OX%3D10090);
scaffold164_size528394	maker	exon	444829	444987	.	-	.	ID=LDENT00053490:1;Parent=LDENT00053490;
scaffold164_size528394	maker	exon	446755	446908	.	-	.	ID=LDENT00053490:2;Parent=LDENT00053490;
scaffold164_size528394	maker	exon	447379	447559	.	-	.	ID=LDENT00053490:3;Parent=LDENT00053490;
scaffold164_size528394	maker	exon	448505	448615	.	-	.	ID=LDENT00053490:4;Parent=LDENT00053490;
scaffold164_size528394	maker	exon	448717	448849	.	-	.	ID=LDENT00053490:5;Parent=LDENT00053490;
scaffold164_size528394	maker	exon	449899	450062	.	-	.	ID=LDENT00053490:6;Parent=LDENT00053490;
scaffold164_size528394	maker	exon	451850	452267	.	-	.	ID=LDENT00053490:7;Parent=LDENT00053490;
scaffold164_size528394	maker	CDS	451850	452267	.	-	0	ID=LDENT00053490:cds;Parent=LDENT00053490;
scaffold164_size528394	maker	CDS	449899	450062	.	-	2	ID=LDENT00053490:cds;Parent=LDENT00053490;
scaffold164_size528394	maker	CDS	448717	448849	.	-	0	ID=LDENT00053490:cds;Parent=LDENT00053490;
scaffold164_size528394	maker	CDS	448505	448615	.	-	2	ID=LDENT00053490:cds;Parent=LDENT00053490;
scaffold164_size528394	maker	CDS	447379	447559	.	-	2	ID=LDENT00053490:cds;Parent=LDENT00053490;
scaffold164_size528394	maker	CDS	446755	446908	.	-	1	ID=LDENT00053490:cds;Parent=LDENT00053490;
scaffold164_size528394	maker	CDS	444829	444987	.	-	0	ID=LDENT00053490:cds;Parent=LDENT00053490;
scaffold164_size528394	maker	gene	454925	457636	.	-	.	ID=LDENG00053500;Name=LDENG00053500;Note=Similar to Trmt112: Multifunctional methyltransferase subunit TRM112-like protein (Mus musculus OX%3D10090);
scaffold164_size528394	maker	mRNA	454925	457636	.	-	.	ID=LDENT00053500;Parent=LDENG00053500;Name=LDENT00053500;Note=Similar to Trmt112: Multifunctional methyltransferase subunit TRM112-like protein (Mus musculus OX%3D10090);
scaffold164_size528394	maker	exon	454925	455026	.	-	.	ID=LDENT00053500:1;Parent=LDENT00053500;
scaffold164_size528394	maker	exon	455711	455803	.	-	.	ID=LDENT00053500:2;Parent=LDENT00053500;
scaffold164_size528394	maker	exon	456835	456936	.	-	.	ID=LDENT00053500:3;Parent=LDENT00053500;
scaffold164_size528394	maker	exon	457562	457636	.	-	.	ID=LDENT00053500:4;Parent=LDENT00053500;
scaffold164_size528394	maker	CDS	457562	457636	.	-	0	ID=LDENT00053500:cds;Parent=LDENT00053500;
scaffold164_size528394	maker	CDS	456835	456936	.	-	0	ID=LDENT00053500:cds;Parent=LDENT00053500;
scaffold164_size528394	maker	CDS	455711	455803	.	-	0	ID=LDENT00053500:cds;Parent=LDENT00053500;
scaffold164_size528394	maker	CDS	454925	455026	.	-	0	ID=LDENT00053500:cds;Parent=LDENT00053500;
scaffold164_size528394	maker	gene	459770	482412	.	-	.	ID=LDENG00053510;Name=LDENG00053510;Note=Similar to atg2a: Autophagy-related protein 2 homolog A (Xenopus tropicalis OX%3D8364);
scaffold164_size528394	maker	mRNA	459770	482412	.	-	.	ID=LDENT00053510;Parent=LDENG00053510;Name=LDENT00053510;Note=Similar to atg2a: Autophagy-related protein 2 homolog A (Xenopus tropicalis OX%3D8364);
scaffold164_size528394	maker	exon	459770	460006	.	-	.	ID=LDENT00053510:1;Parent=LDENT00053510;
scaffold164_size528394	maker	exon	460182	460340	.	-	.	ID=LDENT00053510:2;Parent=LDENT00053510;
scaffold164_size528394	maker	exon	460649	460803	.	-	.	ID=LDENT00053510:3;Parent=LDENT00053510;
scaffold164_size528394	maker	exon	460930	461051	.	-	.	ID=LDENT00053510:4;Parent=LDENT00053510;
scaffold164_size528394	maker	exon	461281	461363	.	-	.	ID=LDENT00053510:5;Parent=LDENT00053510;
scaffold164_size528394	maker	exon	461479	461548	.	-	.	ID=LDENT00053510:6;Parent=LDENT00053510;
scaffold164_size528394	maker	exon	461838	461991	.	-	.	ID=LDENT00053510:7;Parent=LDENT00053510;
scaffold164_size528394	maker	exon	462407	462491	.	-	.	ID=LDENT00053510:8;Parent=LDENT00053510;
scaffold164_size528394	maker	exon	462913	463014	.	-	.	ID=LDENT00053510:9;Parent=LDENT00053510;
scaffold164_size528394	maker	exon	463259	463486	.	-	.	ID=LDENT00053510:10;Parent=LDENT00053510;
scaffold164_size528394	maker	exon	463826	463961	.	-	.	ID=LDENT00053510:11;Parent=LDENT00053510;
scaffold164_size528394	maker	exon	464067	464296	.	-	.	ID=LDENT00053510:12;Parent=LDENT00053510;
scaffold164_size528394	maker	exon	464438	464661	.	-	.	ID=LDENT00053510:13;Parent=LDENT00053510;
scaffold164_size528394	maker	exon	465106	465232	.	-	.	ID=LDENT00053510:14;Parent=LDENT00053510;
scaffold164_size528394	maker	exon	465645	465815	.	-	.	ID=LDENT00053510:15;Parent=LDENT00053510;
scaffold164_size528394	maker	exon	467568	467644	.	-	.	ID=LDENT00053510:16;Parent=LDENT00053510;
scaffold164_size528394	maker	exon	467858	467928	.	-	.	ID=LDENT00053510:17;Parent=LDENT00053510;
scaffold164_size528394	maker	exon	468124	468216	.	-	.	ID=LDENT00053510:18;Parent=LDENT00053510;
scaffold164_size528394	maker	exon	468332	468438	.	-	.	ID=LDENT00053510:19;Parent=LDENT00053510;
scaffold164_size528394	maker	exon	468710	468790	.	-	.	ID=LDENT00053510:20;Parent=LDENT00053510;
scaffold164_size528394	maker	exon	468872	469056	.	-	.	ID=LDENT00053510:21;Parent=LDENT00053510;
scaffold164_size528394	maker	exon	469160	469292	.	-	.	ID=LDENT00053510:22;Parent=LDENT00053510;
scaffold164_size528394	maker	exon	469489	469643	.	-	.	ID=LDENT00053510:23;Parent=LDENT00053510;
scaffold164_size528394	maker	exon	469765	469886	.	-	.	ID=LDENT00053510:24;Parent=LDENT00053510;
scaffold164_size528394	maker	exon	470299	470441	.	-	.	ID=LDENT00053510:25;Parent=LDENT00053510;
scaffold164_size528394	maker	exon	470554	470728	.	-	.	ID=LDENT00053510:26;Parent=LDENT00053510;
scaffold164_size528394	maker	exon	471054	471126	.	-	.	ID=LDENT00053510:27;Parent=LDENT00053510;
scaffold164_size528394	maker	exon	471583	471856	.	-	.	ID=LDENT00053510:28;Parent=LDENT00053510;
scaffold164_size528394	maker	exon	472603	472758	.	-	.	ID=LDENT00053510:29;Parent=LDENT00053510;
scaffold164_size528394	maker	exon	473241	473339	.	-	.	ID=LDENT00053510:30;Parent=LDENT00053510;
scaffold164_size528394	maker	exon	473683	473824	.	-	.	ID=LDENT00053510:31;Parent=LDENT00053510;
scaffold164_size528394	maker	exon	474089	474335	.	-	.	ID=LDENT00053510:32;Parent=LDENT00053510;
scaffold164_size528394	maker	exon	474434	474512	.	-	.	ID=LDENT00053510:33;Parent=LDENT00053510;
scaffold164_size528394	maker	exon	474918	475060	.	-	.	ID=LDENT00053510:34;Parent=LDENT00053510;
scaffold164_size528394	maker	exon	475724	475888	.	-	.	ID=LDENT00053510:35;Parent=LDENT00053510;
scaffold164_size528394	maker	exon	476702	476801	.	-	.	ID=LDENT00053510:36;Parent=LDENT00053510;
scaffold164_size528394	maker	exon	476962	477153	.	-	.	ID=LDENT00053510:37;Parent=LDENT00053510;
scaffold164_size528394	maker	exon	477407	477551	.	-	.	ID=LDENT00053510:38;Parent=LDENT00053510;
scaffold164_size528394	maker	exon	480146	480248	.	-	.	ID=LDENT00053510:39;Parent=LDENT00053510;
scaffold164_size528394	maker	exon	480504	480653	.	-	.	ID=LDENT00053510:40;Parent=LDENT00053510;
scaffold164_size528394	maker	exon	481330	481492	.	-	.	ID=LDENT00053510:41;Parent=LDENT00053510;
scaffold164_size528394	maker	exon	481876	482412	.	-	.	ID=LDENT00053510:42;Parent=LDENT00053510;
scaffold164_size528394	maker	five_prime_UTR	482047	482412	.	-	.	ID=LDENT00053510:five_prime_utr;Parent=LDENT00053510;
scaffold164_size528394	maker	CDS	481876	482046	.	-	0	ID=LDENT00053510:cds;Parent=LDENT00053510;
scaffold164_size528394	maker	CDS	481330	481492	.	-	0	ID=LDENT00053510:cds;Parent=LDENT00053510;
scaffold164_size528394	maker	CDS	480504	480653	.	-	2	ID=LDENT00053510:cds;Parent=LDENT00053510;
scaffold164_size528394	maker	CDS	480146	480248	.	-	2	ID=LDENT00053510:cds;Parent=LDENT00053510;
scaffold164_size528394	maker	CDS	477407	477551	.	-	1	ID=LDENT00053510:cds;Parent=LDENT00053510;
scaffold164_size528394	maker	CDS	476962	477153	.	-	0	ID=LDENT00053510:cds;Parent=LDENT00053510;
scaffold164_size528394	maker	CDS	476702	476801	.	-	0	ID=LDENT00053510:cds;Parent=LDENT00053510;
scaffold164_size528394	maker	CDS	475724	475888	.	-	2	ID=LDENT00053510:cds;Parent=LDENT00053510;
scaffold164_size528394	maker	CDS	474918	475060	.	-	2	ID=LDENT00053510:cds;Parent=LDENT00053510;
scaffold164_size528394	maker	CDS	474434	474512	.	-	0	ID=LDENT00053510:cds;Parent=LDENT00053510;
scaffold164_size528394	maker	CDS	474089	474335	.	-	2	ID=LDENT00053510:cds;Parent=LDENT00053510;
scaffold164_size528394	maker	CDS	473683	473824	.	-	1	ID=LDENT00053510:cds;Parent=LDENT00053510;
scaffold164_size528394	maker	CDS	473241	473339	.	-	0	ID=LDENT00053510:cds;Parent=LDENT00053510;
scaffold164_size528394	maker	CDS	472603	472758	.	-	0	ID=LDENT00053510:cds;Parent=LDENT00053510;
scaffold164_size528394	maker	CDS	471583	471856	.	-	0	ID=LDENT00053510:cds;Parent=LDENT00053510;
scaffold164_size528394	maker	CDS	471054	471126	.	-	2	ID=LDENT00053510:cds;Parent=LDENT00053510;
scaffold164_size528394	maker	CDS	470554	470728	.	-	1	ID=LDENT00053510:cds;Parent=LDENT00053510;
scaffold164_size528394	maker	CDS	470299	470441	.	-	0	ID=LDENT00053510:cds;Parent=LDENT00053510;
scaffold164_size528394	maker	CDS	469765	469886	.	-	1	ID=LDENT00053510:cds;Parent=LDENT00053510;
scaffold164_size528394	maker	CDS	469489	469643	.	-	2	ID=LDENT00053510:cds;Parent=LDENT00053510;
scaffold164_size528394	maker	CDS	469160	469292	.	-	0	ID=LDENT00053510:cds;Parent=LDENT00053510;
scaffold164_size528394	maker	CDS	468872	469056	.	-	2	ID=LDENT00053510:cds;Parent=LDENT00053510;
scaffold164_size528394	maker	CDS	468710	468790	.	-	0	ID=LDENT00053510:cds;Parent=LDENT00053510;
scaffold164_size528394	maker	CDS	468332	468438	.	-	0	ID=LDENT00053510:cds;Parent=LDENT00053510;
scaffold164_size528394	maker	CDS	468124	468216	.	-	1	ID=LDENT00053510:cds;Parent=LDENT00053510;
scaffold164_size528394	maker	CDS	467858	467928	.	-	1	ID=LDENT00053510:cds;Parent=LDENT00053510;
scaffold164_size528394	maker	CDS	467568	467644	.	-	2	ID=LDENT00053510:cds;Parent=LDENT00053510;
scaffold164_size528394	maker	CDS	465645	465815	.	-	0	ID=LDENT00053510:cds;Parent=LDENT00053510;
scaffold164_size528394	maker	CDS	465106	465232	.	-	0	ID=LDENT00053510:cds;Parent=LDENT00053510;
scaffold164_size528394	maker	CDS	464438	464661	.	-	2	ID=LDENT00053510:cds;Parent=LDENT00053510;
scaffold164_size528394	maker	CDS	464067	464296	.	-	0	ID=LDENT00053510:cds;Parent=LDENT00053510;
scaffold164_size528394	maker	CDS	463826	463961	.	-	1	ID=LDENT00053510:cds;Parent=LDENT00053510;
scaffold164_size528394	maker	CDS	463259	463486	.	-	0	ID=LDENT00053510:cds;Parent=LDENT00053510;
scaffold164_size528394	maker	CDS	462913	463014	.	-	0	ID=LDENT00053510:cds;Parent=LDENT00053510;
scaffold164_size528394	maker	CDS	462407	462491	.	-	0	ID=LDENT00053510:cds;Parent=LDENT00053510;
scaffold164_size528394	maker	CDS	461838	461991	.	-	2	ID=LDENT00053510:cds;Parent=LDENT00053510;
scaffold164_size528394	maker	CDS	461479	461548	.	-	1	ID=LDENT00053510:cds;Parent=LDENT00053510;
scaffold164_size528394	maker	CDS	461281	461363	.	-	0	ID=LDENT00053510:cds;Parent=LDENT00053510;
scaffold164_size528394	maker	CDS	460930	461051	.	-	1	ID=LDENT00053510:cds;Parent=LDENT00053510;
scaffold164_size528394	maker	CDS	460649	460803	.	-	2	ID=LDENT00053510:cds;Parent=LDENT00053510;
scaffold164_size528394	maker	CDS	460182	460340	.	-	0	ID=LDENT00053510:cds;Parent=LDENT00053510;
scaffold164_size528394	maker	CDS	459770	460006	.	-	0	ID=LDENT00053510:cds;Parent=LDENT00053510;
scaffold164_size528394	maker	gene	483695	496418	.	-	.	ID=LDENG00053520;Name=LDENG00053520;Note=Similar to NXF1: Nuclear RNA export factor 1 (Homo sapiens OX%3D9606);
scaffold164_size528394	maker	mRNA	483695	496418	.	-	.	ID=LDENT00053520;Parent=LDENG00053520;Name=LDENT00053520;Note=Similar to NXF1: Nuclear RNA export factor 1 (Homo sapiens OX%3D9606);
scaffold164_size528394	maker	exon	483695	483946	.	-	.	ID=LDENT00053520:1;Parent=LDENT00053520;
scaffold164_size528394	maker	exon	484052	484112	.	-	.	ID=LDENT00053520:2;Parent=LDENT00053520;
scaffold164_size528394	maker	exon	484210	484392	.	-	.	ID=LDENT00053520:3;Parent=LDENT00053520;
scaffold164_size528394	maker	exon	484754	484832	.	-	.	ID=LDENT00053520:4;Parent=LDENT00053520;
scaffold164_size528394	maker	exon	484943	484985	.	-	.	ID=LDENT00053520:5;Parent=LDENT00053520;
scaffold164_size528394	maker	exon	485075	485190	.	-	.	ID=LDENT00053520:6;Parent=LDENT00053520;
scaffold164_size528394	maker	exon	485306	485364	.	-	.	ID=LDENT00053520:7;Parent=LDENT00053520;
scaffold164_size528394	maker	exon	485570	485677	.	-	.	ID=LDENT00053520:8;Parent=LDENT00053520;
scaffold164_size528394	maker	exon	487258	487313	.	-	.	ID=LDENT00053520:9;Parent=LDENT00053520;
scaffold164_size528394	maker	exon	487473	487541	.	-	.	ID=LDENT00053520:10;Parent=LDENT00053520;
scaffold164_size528394	maker	exon	487899	487935	.	-	.	ID=LDENT00053520:11;Parent=LDENT00053520;
scaffold164_size528394	maker	exon	490401	490510	.	-	.	ID=LDENT00053520:12;Parent=LDENT00053520;
scaffold164_size528394	maker	exon	490697	490804	.	-	.	ID=LDENT00053520:13;Parent=LDENT00053520;
scaffold164_size528394	maker	exon	490955	491043	.	-	.	ID=LDENT00053520:14;Parent=LDENT00053520;
scaffold164_size528394	maker	exon	491943	492012	.	-	.	ID=LDENT00053520:15;Parent=LDENT00053520;
scaffold164_size528394	maker	exon	492169	492249	.	-	.	ID=LDENT00053520:16;Parent=LDENT00053520;
scaffold164_size528394	maker	exon	492532	492636	.	-	.	ID=LDENT00053520:17;Parent=LDENT00053520;
scaffold164_size528394	maker	exon	492932	493015	.	-	.	ID=LDENT00053520:18;Parent=LDENT00053520;
scaffold164_size528394	maker	exon	493104	493278	.	-	.	ID=LDENT00053520:19;Parent=LDENT00053520;
scaffold164_size528394	maker	exon	495521	495652	.	-	.	ID=LDENT00053520:20;Parent=LDENT00053520;
scaffold164_size528394	maker	exon	495720	495795	.	-	.	ID=LDENT00053520:21;Parent=LDENT00053520;
scaffold164_size528394	maker	exon	496220	496418	.	-	.	ID=LDENT00053520:22;Parent=LDENT00053520;
scaffold164_size528394	maker	five_prime_UTR	496248	496418	.	-	.	ID=LDENT00053520:five_prime_utr;Parent=LDENT00053520;
scaffold164_size528394	maker	CDS	496220	496247	.	-	0	ID=LDENT00053520:cds;Parent=LDENT00053520;
scaffold164_size528394	maker	CDS	495720	495795	.	-	2	ID=LDENT00053520:cds;Parent=LDENT00053520;
scaffold164_size528394	maker	CDS	495521	495652	.	-	1	ID=LDENT00053520:cds;Parent=LDENT00053520;
scaffold164_size528394	maker	CDS	493104	493278	.	-	1	ID=LDENT00053520:cds;Parent=LDENT00053520;
scaffold164_size528394	maker	CDS	492932	493015	.	-	0	ID=LDENT00053520:cds;Parent=LDENT00053520;
scaffold164_size528394	maker	CDS	492532	492636	.	-	0	ID=LDENT00053520:cds;Parent=LDENT00053520;
scaffold164_size528394	maker	CDS	492169	492249	.	-	0	ID=LDENT00053520:cds;Parent=LDENT00053520;
scaffold164_size528394	maker	CDS	491943	492012	.	-	0	ID=LDENT00053520:cds;Parent=LDENT00053520;
scaffold164_size528394	maker	CDS	490955	491043	.	-	2	ID=LDENT00053520:cds;Parent=LDENT00053520;
scaffold164_size528394	maker	CDS	490697	490804	.	-	0	ID=LDENT00053520:cds;Parent=LDENT00053520;
scaffold164_size528394	maker	CDS	490401	490510	.	-	0	ID=LDENT00053520:cds;Parent=LDENT00053520;
scaffold164_size528394	maker	CDS	487899	487935	.	-	1	ID=LDENT00053520:cds;Parent=LDENT00053520;
scaffold164_size528394	maker	CDS	487473	487541	.	-	0	ID=LDENT00053520:cds;Parent=LDENT00053520;
scaffold164_size528394	maker	CDS	487258	487313	.	-	0	ID=LDENT00053520:cds;Parent=LDENT00053520;
scaffold164_size528394	maker	CDS	485570	485677	.	-	1	ID=LDENT00053520:cds;Parent=LDENT00053520;
scaffold164_size528394	maker	CDS	485306	485364	.	-	1	ID=LDENT00053520:cds;Parent=LDENT00053520;
scaffold164_size528394	maker	CDS	485075	485190	.	-	2	ID=LDENT00053520:cds;Parent=LDENT00053520;
scaffold164_size528394	maker	CDS	484943	484985	.	-	0	ID=LDENT00053520:cds;Parent=LDENT00053520;
scaffold164_size528394	maker	CDS	484754	484832	.	-	2	ID=LDENT00053520:cds;Parent=LDENT00053520;
scaffold164_size528394	maker	CDS	484210	484392	.	-	1	ID=LDENT00053520:cds;Parent=LDENT00053520;
scaffold164_size528394	maker	CDS	484052	484112	.	-	1	ID=LDENT00053520:cds;Parent=LDENT00053520;
scaffold164_size528394	maker	CDS	483908	483946	.	-	0	ID=LDENT00053520:cds;Parent=LDENT00053520;
scaffold164_size528394	maker	three_prime_UTR	483695	483907	.	-	.	ID=LDENT00053520:three_prime_utr;Parent=LDENT00053520;
scaffold164_size528394	maker	gene	499489	500394	.	-	.	ID=LDENG00053530;Name=LDENG00053530;Note=Similar to Itpkb: Inositol-trisphosphate 3-kinase B (Rattus norvegicus OX%3D10116);
scaffold164_size528394	maker	mRNA	499489	500394	.	-	.	ID=LDENT00053530;Parent=LDENG00053530;Name=LDENT00053530;Note=Similar to Itpkb: Inositol-trisphosphate 3-kinase B (Rattus norvegicus OX%3D10116);
scaffold164_size528394	maker	exon	499489	499509	.	-	.	ID=LDENT00053530:1;Parent=LDENT00053530;
scaffold164_size528394	maker	exon	499749	499850	.	-	.	ID=LDENT00053530:2;Parent=LDENT00053530;
scaffold164_size528394	maker	exon	499939	500146	.	-	.	ID=LDENT00053530:3;Parent=LDENT00053530;
scaffold164_size528394	maker	exon	500258	500394	.	-	.	ID=LDENT00053530:4;Parent=LDENT00053530;
scaffold164_size528394	maker	CDS	500258	500394	.	-	0	ID=LDENT00053530:cds;Parent=LDENT00053530;
scaffold164_size528394	maker	CDS	499939	500146	.	-	1	ID=LDENT00053530:cds;Parent=LDENT00053530;
scaffold164_size528394	maker	CDS	499749	499850	.	-	0	ID=LDENT00053530:cds;Parent=LDENT00053530;
scaffold164_size528394	maker	CDS	499489	499509	.	-	0	ID=LDENT00053530:cds;Parent=LDENT00053530;
scaffold164_size528394	maker	gene	503956	506461	.	-	.	ID=LDENG00053540;Name=LDENG00053540;Note=Similar to Bscl2: Seipin (Rattus norvegicus OX%3D10116);
scaffold164_size528394	maker	mRNA	503956	506461	.	-	.	ID=LDENT00053540;Parent=LDENG00053540;Name=LDENT00053540;Note=Similar to Bscl2: Seipin (Rattus norvegicus OX%3D10116);
scaffold164_size528394	maker	exon	503956	504074	.	-	.	ID=LDENT00053540:1;Parent=LDENT00053540;
scaffold164_size528394	maker	exon	504227	504299	.	-	.	ID=LDENT00053540:2;Parent=LDENT00053540;
scaffold164_size528394	maker	exon	504429	504585	.	-	.	ID=LDENT00053540:3;Parent=LDENT00053540;
scaffold164_size528394	maker	exon	505130	505227	.	-	.	ID=LDENT00053540:4;Parent=LDENT00053540;
scaffold164_size528394	maker	exon	505603	505737	.	-	.	ID=LDENT00053540:5;Parent=LDENT00053540;
scaffold164_size528394	maker	exon	506178	506213	.	-	.	ID=LDENT00053540:6;Parent=LDENT00053540;
scaffold164_size528394	maker	exon	506315	506461	.	-	.	ID=LDENT00053540:7;Parent=LDENT00053540;
scaffold164_size528394	maker	CDS	506315	506461	.	-	0	ID=LDENT00053540:cds;Parent=LDENT00053540;
scaffold164_size528394	maker	CDS	506178	506213	.	-	0	ID=LDENT00053540:cds;Parent=LDENT00053540;
scaffold164_size528394	maker	CDS	505603	505737	.	-	0	ID=LDENT00053540:cds;Parent=LDENT00053540;
scaffold164_size528394	maker	CDS	505130	505227	.	-	0	ID=LDENT00053540:cds;Parent=LDENT00053540;
scaffold164_size528394	maker	CDS	504429	504585	.	-	1	ID=LDENT00053540:cds;Parent=LDENT00053540;
scaffold164_size528394	maker	CDS	504227	504299	.	-	0	ID=LDENT00053540:cds;Parent=LDENT00053540;
scaffold164_size528394	maker	CDS	503956	504074	.	-	2	ID=LDENT00053540:cds;Parent=LDENT00053540;
scaffold164_size528394	maker	gene	515498	518749	.	-	.	ID=LDENG00053560;Name=LDENG00053560;Note=Similar to ZBTB3: Zinc finger and BTB domain-containing protein 3 (Homo sapiens OX%3D9606);
scaffold164_size528394	maker	mRNA	515498	518749	.	-	.	ID=LDENT00053560;Parent=LDENG00053560;Name=LDENT00053560;Note=Similar to ZBTB3: Zinc finger and BTB domain-containing protein 3 (Homo sapiens OX%3D9606);
scaffold164_size528394	maker	exon	515498	516563	.	-	.	ID=LDENT00053560:1;Parent=LDENT00053560;
scaffold164_size528394	maker	exon	517926	518749	.	-	.	ID=LDENT00053560:2;Parent=LDENT00053560;
scaffold164_size528394	maker	CDS	517926	518749	.	-	0	ID=LDENT00053560:cds;Parent=LDENT00053560;
scaffold164_size528394	maker	CDS	515498	516563	.	-	1	ID=LDENT00053560:cds;Parent=LDENT00053560;
scaffold164_size528394	maker	gene	523942	528249	.	-	.	ID=LDENG00053580;Name=LDENG00053580;Note=Similar to Fermt3: Fermitin family homolog 3 (Mus musculus OX%3D10090);
scaffold164_size528394	maker	mRNA	523942	528249	.	-	.	ID=LDENT00053580;Parent=LDENG00053580;Name=LDENT00053580;Note=Similar to Fermt3: Fermitin family homolog 3 (Mus musculus OX%3D10090);
scaffold164_size528394	maker	exon	523942	524121	.	-	.	ID=LDENT00053580:1;Parent=LDENT00053580;
scaffold164_size528394	maker	exon	524481	524622	.	-	.	ID=LDENT00053580:2;Parent=LDENT00053580;
scaffold164_size528394	maker	exon	525015	525139	.	-	.	ID=LDENT00053580:3;Parent=LDENT00053580;
scaffold164_size528394	maker	exon	525427	525648	.	-	.	ID=LDENT00053580:4;Parent=LDENT00053580;
scaffold164_size528394	maker	exon	525811	525917	.	-	.	ID=LDENT00053580:5;Parent=LDENT00053580;
scaffold164_size528394	maker	exon	526236	526360	.	-	.	ID=LDENT00053580:6;Parent=LDENT00053580;
scaffold164_size528394	maker	exon	526651	526697	.	-	.	ID=LDENT00053580:7;Parent=LDENT00053580;
scaffold164_size528394	maker	exon	527852	527986	.	-	.	ID=LDENT00053580:8;Parent=LDENT00053580;
scaffold164_size528394	maker	exon	528148	528249	.	-	.	ID=LDENT00053580:9;Parent=LDENT00053580;
scaffold164_size528394	maker	CDS	528148	528249	.	-	0	ID=LDENT00053580:cds;Parent=LDENT00053580;
scaffold164_size528394	maker	CDS	527852	527986	.	-	0	ID=LDENT00053580:cds;Parent=LDENT00053580;
scaffold164_size528394	maker	CDS	526651	526697	.	-	0	ID=LDENT00053580:cds;Parent=LDENT00053580;
scaffold164_size528394	maker	CDS	526236	526360	.	-	1	ID=LDENT00053580:cds;Parent=LDENT00053580;
scaffold164_size528394	maker	CDS	525811	525917	.	-	2	ID=LDENT00053580:cds;Parent=LDENT00053580;
scaffold164_size528394	maker	CDS	525427	525648	.	-	0	ID=LDENT00053580:cds;Parent=LDENT00053580;
scaffold164_size528394	maker	CDS	525015	525139	.	-	0	ID=LDENT00053580:cds;Parent=LDENT00053580;
scaffold164_size528394	maker	CDS	524481	524622	.	-	1	ID=LDENT00053580:cds;Parent=LDENT00053580;
scaffold164_size528394	maker	CDS	523942	524121	.	-	0	ID=LDENT00053580:cds;Parent=LDENT00053580;
scaffold164_size528394	maker	gene	506500	507025	.	-	.	ID=LDENG00053550;Name=LDENG00053550;Note=Similar to BSCL2: Seipin (Bos taurus OX%3D9913);
scaffold164_size528394	maker	mRNA	506500	507025	59.4945	-	.	ID=LDENT00053550;Parent=LDENG00053550;Name=LDENT00053550;Note=Similar to BSCL2: Seipin (Bos taurus OX%3D9913);
scaffold164_size528394	maker	exon	506500	506605	.	-	.	ID=LDENT00053550:1;Parent=LDENT00053550;
scaffold164_size528394	maker	exon	506838	507025	.	-	.	ID=LDENT00053550:2;Parent=LDENT00053550;
scaffold164_size528394	maker	CDS	506838	507025	.	-	0	ID=LDENT00053550:cds;Parent=LDENT00053550;
scaffold164_size528394	maker	CDS	506500	506605	.	-	1	ID=LDENT00053550:cds;Parent=LDENT00053550;
scaffold166_size624689	maker	gene	19921	25254	.	+	.	ID=LDENG00054640;Name=LDENG00054640;Note=Protein of unknown function;
scaffold166_size624689	maker	mRNA	19921	25254	.	+	.	ID=LDENT00054640;Parent=LDENG00054640;Name=LDENT00054640;Note=Protein of unknown function;
scaffold166_size624689	maker	exon	19921	19925	.	+	.	ID=LDENT00054640:1;Parent=LDENT00054640;
scaffold166_size624689	maker	exon	21110	21172	.	+	.	ID=LDENT00054640:2;Parent=LDENT00054640;
scaffold166_size624689	maker	exon	21520	21570	.	+	.	ID=LDENT00054640:3;Parent=LDENT00054640;
scaffold166_size624689	maker	exon	21720	21873	.	+	.	ID=LDENT00054640:4;Parent=LDENT00054640;
scaffold166_size624689	maker	exon	22213	22296	.	+	.	ID=LDENT00054640:5;Parent=LDENT00054640;
scaffold166_size624689	maker	exon	22627	22720	.	+	.	ID=LDENT00054640:6;Parent=LDENT00054640;
scaffold166_size624689	maker	exon	22910	23416	.	+	.	ID=LDENT00054640:7;Parent=LDENT00054640;
scaffold166_size624689	maker	exon	23593	23725	.	+	.	ID=LDENT00054640:8;Parent=LDENT00054640;
scaffold166_size624689	maker	exon	23979	24175	.	+	.	ID=LDENT00054640:9;Parent=LDENT00054640;
scaffold166_size624689	maker	exon	24240	24849	.	+	.	ID=LDENT00054640:10;Parent=LDENT00054640;
scaffold166_size624689	maker	exon	24947	25105	.	+	.	ID=LDENT00054640:11;Parent=LDENT00054640;
scaffold166_size624689	maker	exon	25191	25254	.	+	.	ID=LDENT00054640:12;Parent=LDENT00054640;
scaffold166_size624689	maker	CDS	19921	19925	.	+	0	ID=LDENT00054640:cds;Parent=LDENT00054640;
scaffold166_size624689	maker	CDS	21110	21172	.	+	1	ID=LDENT00054640:cds;Parent=LDENT00054640;
scaffold166_size624689	maker	CDS	21520	21570	.	+	1	ID=LDENT00054640:cds;Parent=LDENT00054640;
scaffold166_size624689	maker	CDS	21720	21873	.	+	1	ID=LDENT00054640:cds;Parent=LDENT00054640;
scaffold166_size624689	maker	CDS	22213	22296	.	+	0	ID=LDENT00054640:cds;Parent=LDENT00054640;
scaffold166_size624689	maker	CDS	22627	22720	.	+	0	ID=LDENT00054640:cds;Parent=LDENT00054640;
scaffold166_size624689	maker	CDS	22910	23416	.	+	2	ID=LDENT00054640:cds;Parent=LDENT00054640;
scaffold166_size624689	maker	CDS	23593	23725	.	+	2	ID=LDENT00054640:cds;Parent=LDENT00054640;
scaffold166_size624689	maker	CDS	23979	24175	.	+	1	ID=LDENT00054640:cds;Parent=LDENT00054640;
scaffold166_size624689	maker	CDS	24240	24849	.	+	2	ID=LDENT00054640:cds;Parent=LDENT00054640;
scaffold166_size624689	maker	CDS	24947	25105	.	+	1	ID=LDENT00054640:cds;Parent=LDENT00054640;
scaffold166_size624689	maker	CDS	25191	25254	.	+	1	ID=LDENT00054640:cds;Parent=LDENT00054640;
scaffold166_size624689	maker	gene	53196	82186	.	+	.	ID=LDENG00054690;Name=LDENG00054690;Note=Similar to SLC16A2: Monocarboxylate transporter 8 (Rattus norvegicus OX%3D10116);
scaffold166_size624689	maker	mRNA	53196	82186	.	+	.	ID=LDENT00054690;Parent=LDENG00054690;Name=LDENT00054690;Note=Similar to SLC16A2: Monocarboxylate transporter 8 (Rattus norvegicus OX%3D10116);
scaffold166_size624689	maker	exon	53196	53293	.	+	.	ID=LDENT00054690:1;Parent=LDENT00054690;
scaffold166_size624689	maker	exon	57798	58222	.	+	.	ID=LDENT00054690:2;Parent=LDENT00054690;
scaffold166_size624689	maker	exon	67600	67744	.	+	.	ID=LDENT00054690:3;Parent=LDENT00054690;
scaffold166_size624689	maker	exon	67981	68479	.	+	.	ID=LDENT00054690:4;Parent=LDENT00054690;
scaffold166_size624689	maker	exon	70774	70917	.	+	.	ID=LDENT00054690:5;Parent=LDENT00054690;
scaffold166_size624689	maker	exon	78587	78815	.	+	.	ID=LDENT00054690:6;Parent=LDENT00054690;
scaffold166_size624689	maker	exon	81930	82186	.	+	.	ID=LDENT00054690:7;Parent=LDENT00054690;
scaffold166_size624689	maker	CDS	53196	53293	.	+	0	ID=LDENT00054690:cds;Parent=LDENT00054690;
scaffold166_size624689	maker	CDS	57798	58222	.	+	1	ID=LDENT00054690:cds;Parent=LDENT00054690;
scaffold166_size624689	maker	CDS	67600	67744	.	+	2	ID=LDENT00054690:cds;Parent=LDENT00054690;
scaffold166_size624689	maker	CDS	67981	68479	.	+	1	ID=LDENT00054690:cds;Parent=LDENT00054690;
scaffold166_size624689	maker	CDS	70774	70917	.	+	0	ID=LDENT00054690:cds;Parent=LDENT00054690;
scaffold166_size624689	maker	CDS	78587	78815	.	+	0	ID=LDENT00054690:cds;Parent=LDENT00054690;
scaffold166_size624689	maker	CDS	81930	82186	.	+	2	ID=LDENT00054690:cds;Parent=LDENT00054690;
scaffold166_size624689	maker	gene	316702	317088	.	+	.	ID=LDENG00054760;Name=LDENG00054760;Note=Protein of unknown function;
scaffold166_size624689	maker	mRNA	316702	317088	.	+	.	ID=LDENT00054760;Parent=LDENG00054760;Name=LDENT00054760;Note=Protein of unknown function;
scaffold166_size624689	maker	exon	316702	317088	.	+	.	ID=LDENT00054760:1;Parent=LDENT00054760;
scaffold166_size624689	maker	CDS	316702	317088	.	+	0	ID=LDENT00054760:cds;Parent=LDENT00054760;
scaffold166_size624689	maker	gene	349333	352736	.	+	.	ID=LDENG00054770;Name=LDENG00054770;Note=Similar to TSC22D3: TSC22 domain family protein 3 (Pongo abelii OX%3D9601);
scaffold166_size624689	maker	mRNA	349333	352736	.	+	.	ID=LDENT00054770;Parent=LDENG00054770;Name=LDENT00054770;Note=Similar to TSC22D3: TSC22 domain family protein 3 (Pongo abelii OX%3D9601);
scaffold166_size624689	maker	exon	349333	349612	.	+	.	ID=LDENT00054770:1;Parent=LDENT00054770;
scaffold166_size624689	maker	exon	350087	350138	.	+	.	ID=LDENT00054770:2;Parent=LDENT00054770;
scaffold166_size624689	maker	exon	350849	352736	.	+	.	ID=LDENT00054770:3;Parent=LDENT00054770;
scaffold166_size624689	maker	five_prime_UTR	349333	349487	.	+	.	ID=LDENT00054770:five_prime_utr;Parent=LDENT00054770;
scaffold166_size624689	maker	CDS	349488	349612	.	+	0	ID=LDENT00054770:cds;Parent=LDENT00054770;
scaffold166_size624689	maker	CDS	350087	350138	.	+	1	ID=LDENT00054770:cds;Parent=LDENT00054770;
scaffold166_size624689	maker	CDS	350849	351106	.	+	0	ID=LDENT00054770:cds;Parent=LDENT00054770;
scaffold166_size624689	maker	three_prime_UTR	351107	352736	.	+	.	ID=LDENT00054770:three_prime_utr;Parent=LDENT00054770;
scaffold166_size624689	maker	gene	550	9591	.	-	.	ID=LDENG00054620;Name=LDENG00054620;Note=Similar to SLC24A3: Sodium/potassium/calcium exchanger 3 (Homo sapiens OX%3D9606);
scaffold166_size624689	maker	mRNA	550	9591	.	-	.	ID=LDENT00054620;Parent=LDENG00054620;Name=LDENT00054620;Note=Similar to SLC24A3: Sodium/potassium/calcium exchanger 3 (Homo sapiens OX%3D9606);
scaffold166_size624689	maker	exon	9483	9591	.	-	.	ID=LDENT00054620:1;Parent=LDENT00054620;
scaffold166_size624689	maker	exon	8979	9077	.	-	.	ID=LDENT00054620:2;Parent=LDENT00054620;
scaffold166_size624689	maker	exon	7271	7347	.	-	.	ID=LDENT00054620:3;Parent=LDENT00054620;
scaffold166_size624689	maker	exon	7067	7141	.	-	.	ID=LDENT00054620:4;Parent=LDENT00054620;
scaffold166_size624689	maker	exon	6262	6346	.	-	.	ID=LDENT00054620:5;Parent=LDENT00054620;
scaffold166_size624689	maker	exon	5831	5934	.	-	.	ID=LDENT00054620:6;Parent=LDENT00054620;
scaffold166_size624689	maker	exon	5516	5590	.	-	.	ID=LDENT00054620:7;Parent=LDENT00054620;
scaffold166_size624689	maker	exon	4934	4959	.	-	.	ID=LDENT00054620:8;Parent=LDENT00054620;
scaffold166_size624689	maker	exon	4644	4697	.	-	.	ID=LDENT00054620:9;Parent=LDENT00054620;
scaffold166_size624689	maker	exon	4403	4539	.	-	.	ID=LDENT00054620:10;Parent=LDENT00054620;
scaffold166_size624689	maker	exon	3974	4143	.	-	.	ID=LDENT00054620:11;Parent=LDENT00054620;
scaffold166_size624689	maker	exon	2271	2418	.	-	.	ID=LDENT00054620:12;Parent=LDENT00054620;
scaffold166_size624689	maker	exon	2084	2179	.	-	.	ID=LDENT00054620:13;Parent=LDENT00054620;
scaffold166_size624689	maker	exon	1061	1227	.	-	.	ID=LDENT00054620:14;Parent=LDENT00054620;
scaffold166_size624689	maker	exon	550	699	.	-	.	ID=LDENT00054620:15;Parent=LDENT00054620;
scaffold166_size624689	maker	CDS	9483	9591	.	-	0	ID=LDENT00054620:cds;Parent=LDENT00054620;
scaffold166_size624689	maker	CDS	8979	9077	.	-	2	ID=LDENT00054620:cds;Parent=LDENT00054620;
scaffold166_size624689	maker	CDS	7271	7347	.	-	2	ID=LDENT00054620:cds;Parent=LDENT00054620;
scaffold166_size624689	maker	CDS	7067	7141	.	-	0	ID=LDENT00054620:cds;Parent=LDENT00054620;
scaffold166_size624689	maker	CDS	6262	6346	.	-	0	ID=LDENT00054620:cds;Parent=LDENT00054620;
scaffold166_size624689	maker	CDS	5831	5934	.	-	2	ID=LDENT00054620:cds;Parent=LDENT00054620;
scaffold166_size624689	maker	CDS	5516	5590	.	-	0	ID=LDENT00054620:cds;Parent=LDENT00054620;
scaffold166_size624689	maker	CDS	4934	4959	.	-	0	ID=LDENT00054620:cds;Parent=LDENT00054620;
scaffold166_size624689	maker	CDS	4644	4697	.	-	1	ID=LDENT00054620:cds;Parent=LDENT00054620;
scaffold166_size624689	maker	CDS	4403	4539	.	-	1	ID=LDENT00054620:cds;Parent=LDENT00054620;
scaffold166_size624689	maker	CDS	3974	4143	.	-	2	ID=LDENT00054620:cds;Parent=LDENT00054620;
scaffold166_size624689	maker	CDS	2271	2418	.	-	0	ID=LDENT00054620:cds;Parent=LDENT00054620;
scaffold166_size624689	maker	CDS	2084	2179	.	-	2	ID=LDENT00054620:cds;Parent=LDENT00054620;
scaffold166_size624689	maker	CDS	1061	1227	.	-	2	ID=LDENT00054620:cds;Parent=LDENT00054620;
scaffold166_size624689	maker	CDS	550	699	.	-	0	ID=LDENT00054620:cds;Parent=LDENT00054620;
scaffold166_size624689	maker	gene	17711	19875	.	-	.	ID=LDENG00054630;Name=LDENG00054630;Note=Similar to ZDHHC24: Probable palmitoyltransferase ZDHHC24 (Homo sapiens OX%3D9606);
scaffold166_size624689	maker	mRNA	17711	19875	.	-	.	ID=LDENT00054630;Parent=LDENG00054630;Name=LDENT00054630;Note=Similar to ZDHHC24: Probable palmitoyltransferase ZDHHC24 (Homo sapiens OX%3D9606);
scaffold166_size624689	maker	exon	17711	18003	.	-	.	ID=LDENT00054630:1;Parent=LDENT00054630;
scaffold166_size624689	maker	exon	18289	18566	.	-	.	ID=LDENT00054630:2;Parent=LDENT00054630;
scaffold166_size624689	maker	exon	19571	19875	.	-	.	ID=LDENT00054630:3;Parent=LDENT00054630;
scaffold166_size624689	maker	CDS	19571	19875	.	-	0	ID=LDENT00054630:cds;Parent=LDENT00054630;
scaffold166_size624689	maker	CDS	18289	18566	.	-	1	ID=LDENT00054630:cds;Parent=LDENT00054630;
scaffold166_size624689	maker	CDS	17711	18003	.	-	2	ID=LDENT00054630:cds;Parent=LDENT00054630;
scaffold166_size624689	maker	gene	26417	33383	.	-	.	ID=LDENG00054650;Name=LDENG00054650;Note=Similar to POLA2: DNA polymerase alpha subunit B (Homo sapiens OX%3D9606);
scaffold166_size624689	maker	mRNA	26417	33383	.	-	.	ID=LDENT00054650;Parent=LDENG00054650;Name=LDENT00054650;Note=Similar to POLA2: DNA polymerase alpha subunit B (Homo sapiens OX%3D9606);
scaffold166_size624689	maker	exon	26417	26754	.	-	.	ID=LDENT00054650:1;Parent=LDENT00054650;
scaffold166_size624689	maker	exon	27096	27222	.	-	.	ID=LDENT00054650:2;Parent=LDENT00054650;
scaffold166_size624689	maker	exon	27313	27369	.	-	.	ID=LDENT00054650:3;Parent=LDENT00054650;
scaffold166_size624689	maker	exon	27813	27919	.	-	.	ID=LDENT00054650:4;Parent=LDENT00054650;
scaffold166_size624689	maker	exon	28070	28178	.	-	.	ID=LDENT00054650:5;Parent=LDENT00054650;
scaffold166_size624689	maker	exon	28319	28392	.	-	.	ID=LDENT00054650:6;Parent=LDENT00054650;
scaffold166_size624689	maker	exon	28573	28611	.	-	.	ID=LDENT00054650:7;Parent=LDENT00054650;
scaffold166_size624689	maker	exon	28788	28906	.	-	.	ID=LDENT00054650:8;Parent=LDENT00054650;
scaffold166_size624689	maker	exon	29065	29116	.	-	.	ID=LDENT00054650:9;Parent=LDENT00054650;
scaffold166_size624689	maker	exon	29316	29378	.	-	.	ID=LDENT00054650:10;Parent=LDENT00054650;
scaffold166_size624689	maker	exon	29781	29933	.	-	.	ID=LDENT00054650:11;Parent=LDENT00054650;
scaffold166_size624689	maker	exon	30374	30462	.	-	.	ID=LDENT00054650:12;Parent=LDENT00054650;
scaffold166_size624689	maker	exon	30854	31053	.	-	.	ID=LDENT00054650:13;Parent=LDENT00054650;
scaffold166_size624689	maker	exon	31515	31624	.	-	.	ID=LDENT00054650:14;Parent=LDENT00054650;
scaffold166_size624689	maker	exon	31892	31949	.	-	.	ID=LDENT00054650:15;Parent=LDENT00054650;
scaffold166_size624689	maker	exon	32079	32167	.	-	.	ID=LDENT00054650:16;Parent=LDENT00054650;
scaffold166_size624689	maker	exon	32381	32505	.	-	.	ID=LDENT00054650:17;Parent=LDENT00054650;
scaffold166_size624689	maker	exon	33041	33383	.	-	.	ID=LDENT00054650:18;Parent=LDENT00054650;
scaffold166_size624689	maker	five_prime_UTR	33126	33383	.	-	.	ID=LDENT00054650:five_prime_utr;Parent=LDENT00054650;
scaffold166_size624689	maker	CDS	33041	33125	.	-	0	ID=LDENT00054650:cds;Parent=LDENT00054650;
scaffold166_size624689	maker	CDS	32381	32505	.	-	2	ID=LDENT00054650:cds;Parent=LDENT00054650;
scaffold166_size624689	maker	CDS	32079	32167	.	-	0	ID=LDENT00054650:cds;Parent=LDENT00054650;
scaffold166_size624689	maker	CDS	31892	31949	.	-	1	ID=LDENT00054650:cds;Parent=LDENT00054650;
scaffold166_size624689	maker	CDS	31515	31624	.	-	0	ID=LDENT00054650:cds;Parent=LDENT00054650;
scaffold166_size624689	maker	CDS	30854	31053	.	-	1	ID=LDENT00054650:cds;Parent=LDENT00054650;
scaffold166_size624689	maker	CDS	30374	30462	.	-	2	ID=LDENT00054650:cds;Parent=LDENT00054650;
scaffold166_size624689	maker	CDS	29781	29933	.	-	0	ID=LDENT00054650:cds;Parent=LDENT00054650;
scaffold166_size624689	maker	CDS	29316	29378	.	-	0	ID=LDENT00054650:cds;Parent=LDENT00054650;
scaffold166_size624689	maker	CDS	29065	29116	.	-	0	ID=LDENT00054650:cds;Parent=LDENT00054650;
scaffold166_size624689	maker	CDS	28788	28906	.	-	2	ID=LDENT00054650:cds;Parent=LDENT00054650;
scaffold166_size624689	maker	CDS	28573	28611	.	-	0	ID=LDENT00054650:cds;Parent=LDENT00054650;
scaffold166_size624689	maker	CDS	28319	28392	.	-	0	ID=LDENT00054650:cds;Parent=LDENT00054650;
scaffold166_size624689	maker	CDS	28070	28178	.	-	1	ID=LDENT00054650:cds;Parent=LDENT00054650;
scaffold166_size624689	maker	CDS	27813	27919	.	-	0	ID=LDENT00054650:cds;Parent=LDENT00054650;
scaffold166_size624689	maker	CDS	27313	27369	.	-	1	ID=LDENT00054650:cds;Parent=LDENT00054650;
scaffold166_size624689	maker	CDS	27096	27222	.	-	1	ID=LDENT00054650:cds;Parent=LDENT00054650;
scaffold166_size624689	maker	CDS	26605	26754	.	-	0	ID=LDENT00054650:cds;Parent=LDENT00054650;
scaffold166_size624689	maker	three_prime_UTR	26417	26604	.	-	.	ID=LDENT00054650:three_prime_utr;Parent=LDENT00054650;
scaffold166_size624689	maker	gene	38018	44199	.	-	.	ID=LDENG00054660;Name=LDENG00054660;Note=Protein of unknown function;
scaffold166_size624689	maker	mRNA	38018	44199	.	-	.	ID=LDENT00054660;Parent=LDENG00054660;Name=LDENT00054660;Note=Protein of unknown function;
scaffold166_size624689	maker	exon	38018	38300	.	-	.	ID=LDENT00054660:1;Parent=LDENT00054660;
scaffold166_size624689	maker	exon	38418	38516	.	-	.	ID=LDENT00054660:2;Parent=LDENT00054660;
scaffold166_size624689	maker	exon	38733	38843	.	-	.	ID=LDENT00054660:3;Parent=LDENT00054660;
scaffold166_size624689	maker	exon	38954	39075	.	-	.	ID=LDENT00054660:4;Parent=LDENT00054660;
scaffold166_size624689	maker	exon	39222	39383	.	-	.	ID=LDENT00054660:5;Parent=LDENT00054660;
scaffold166_size624689	maker	exon	40349	40763	.	-	.	ID=LDENT00054660:6;Parent=LDENT00054660;
scaffold166_size624689	maker	exon	40926	40997	.	-	.	ID=LDENT00054660:7;Parent=LDENT00054660;
scaffold166_size624689	maker	exon	41345	41400	.	-	.	ID=LDENT00054660:8;Parent=LDENT00054660;
scaffold166_size624689	maker	exon	41519	41602	.	-	.	ID=LDENT00054660:9;Parent=LDENT00054660;
scaffold166_size624689	maker	exon	41917	42038	.	-	.	ID=LDENT00054660:10;Parent=LDENT00054660;
scaffold166_size624689	maker	exon	42117	42170	.	-	.	ID=LDENT00054660:11;Parent=LDENT00054660;
scaffold166_size624689	maker	exon	43804	43927	.	-	.	ID=LDENT00054660:12;Parent=LDENT00054660;
scaffold166_size624689	maker	exon	44158	44199	.	-	.	ID=LDENT00054660:13;Parent=LDENT00054660;
scaffold166_size624689	maker	CDS	44158	44199	.	-	0	ID=LDENT00054660:cds;Parent=LDENT00054660;
scaffold166_size624689	maker	CDS	43804	43927	.	-	0	ID=LDENT00054660:cds;Parent=LDENT00054660;
scaffold166_size624689	maker	CDS	42117	42170	.	-	2	ID=LDENT00054660:cds;Parent=LDENT00054660;
scaffold166_size624689	maker	CDS	41917	42038	.	-	2	ID=LDENT00054660:cds;Parent=LDENT00054660;
scaffold166_size624689	maker	CDS	41519	41602	.	-	0	ID=LDENT00054660:cds;Parent=LDENT00054660;
scaffold166_size624689	maker	CDS	41345	41400	.	-	0	ID=LDENT00054660:cds;Parent=LDENT00054660;
scaffold166_size624689	maker	CDS	40926	40997	.	-	1	ID=LDENT00054660:cds;Parent=LDENT00054660;
scaffold166_size624689	maker	CDS	40499	40763	.	-	1	ID=LDENT00054660:cds;Parent=LDENT00054660;
scaffold166_size624689	maker	three_prime_UTR	40349	40498	.	-	.	ID=LDENT00054660:three_prime_utr;Parent=LDENT00054660;
scaffold166_size624689	maker	three_prime_UTR	39222	39383	.	-	.	ID=LDENT00054660:three_prime_utr;Parent=LDENT00054660;
scaffold166_size624689	maker	three_prime_UTR	38954	39075	.	-	.	ID=LDENT00054660:three_prime_utr;Parent=LDENT00054660;
scaffold166_size624689	maker	three_prime_UTR	38733	38843	.	-	.	ID=LDENT00054660:three_prime_utr;Parent=LDENT00054660;
scaffold166_size624689	maker	three_prime_UTR	38418	38516	.	-	.	ID=LDENT00054660:three_prime_utr;Parent=LDENT00054660;
scaffold166_size624689	maker	three_prime_UTR	38018	38300	.	-	.	ID=LDENT00054660:three_prime_utr;Parent=LDENT00054660;
scaffold166_size624689	maker	gene	44938	47542	.	-	.	ID=LDENG00054670;Name=LDENG00054670;Note=Similar to TSTD1: Thiosulfate:glutathione sulfurtransferase (Homo sapiens OX%3D9606);
scaffold166_size624689	maker	mRNA	44938	47542	.	-	.	ID=LDENT00054670;Parent=LDENG00054670;Name=LDENT00054670;Note=Similar to TSTD1: Thiosulfate:glutathione sulfurtransferase (Homo sapiens OX%3D9606);
scaffold166_size624689	maker	exon	45956	45982	.	-	.	ID=LDENT00054670:1;Parent=LDENT00054670;
scaffold166_size624689	maker	exon	44938	44995	.	-	.	ID=LDENT00054670:2;Parent=LDENT00054670;
scaffold166_size624689	maker	exon	45297	45459	.	-	.	ID=LDENT00054670:3;Parent=LDENT00054670;
scaffold166_size624689	maker	exon	46116	46238	.	-	.	ID=LDENT00054670:4;Parent=LDENT00054670;
scaffold166_size624689	maker	exon	47530	47542	.	-	.	ID=LDENT00054670:5;Parent=LDENT00054670;
scaffold166_size624689	maker	CDS	47530	47542	.	-	0	ID=LDENT00054670:cds;Parent=LDENT00054670;
scaffold166_size624689	maker	CDS	46116	46238	.	-	2	ID=LDENT00054670:cds;Parent=LDENT00054670;
scaffold166_size624689	maker	CDS	45956	45982	.	-	2	ID=LDENT00054670:cds;Parent=LDENT00054670;
scaffold166_size624689	maker	CDS	45297	45459	.	-	2	ID=LDENT00054670:cds;Parent=LDENT00054670;
scaffold166_size624689	maker	CDS	44938	44995	.	-	1	ID=LDENT00054670:cds;Parent=LDENT00054670;
scaffold166_size624689	maker	gene	48288	50493	.	-	.	ID=LDENG00054680;Name=LDENG00054680;Note=Similar to LRRN4CL: LRRN4 C-terminal-like protein (Bos taurus OX%3D9913);
scaffold166_size624689	maker	mRNA	48288	50493	.	-	.	ID=LDENT00054680;Parent=LDENG00054680;Name=LDENT00054680;Note=Similar to LRRN4CL: LRRN4 C-terminal-like protein (Bos taurus OX%3D9913);
scaffold166_size624689	maker	exon	48288	49075	.	-	.	ID=LDENT00054680:1;Parent=LDENT00054680;
scaffold166_size624689	maker	exon	50074	50097	.	-	.	ID=LDENT00054680:2;Parent=LDENT00054680;
scaffold166_size624689	maker	exon	50481	50493	.	-	.	ID=LDENT00054680:3;Parent=LDENT00054680;
scaffold166_size624689	maker	CDS	50481	50493	.	-	0	ID=LDENT00054680:cds;Parent=LDENT00054680;
scaffold166_size624689	maker	CDS	50074	50097	.	-	2	ID=LDENT00054680:cds;Parent=LDENT00054680;
scaffold166_size624689	maker	CDS	48288	49075	.	-	2	ID=LDENT00054680:cds;Parent=LDENT00054680;
scaffold166_size624689	maker	gene	94027	108443	.	-	.	ID=LDENG00054700;Name=LDENG00054700;Note=Similar to F8: Coagulation factor VIII (Canis lupus familiaris OX%3D9615);
scaffold166_size624689	maker	mRNA	94027	108443	.	-	.	ID=LDENT00054700;Parent=LDENG00054700;Name=LDENT00054700;Note=Similar to F8: Coagulation factor VIII (Canis lupus familiaris OX%3D9615);
scaffold166_size624689	maker	exon	94027	94708	.	-	.	ID=LDENT00054700:1;Parent=LDENT00054700;
scaffold166_size624689	maker	exon	94807	94989	.	-	.	ID=LDENT00054700:2;Parent=LDENT00054700;
scaffold166_size624689	maker	exon	95789	95934	.	-	.	ID=LDENT00054700:3;Parent=LDENT00054700;
scaffold166_size624689	maker	exon	96095	96239	.	-	.	ID=LDENT00054700:4;Parent=LDENT00054700;
scaffold166_size624689	maker	exon	97301	97456	.	-	.	ID=LDENT00054700:5;Parent=LDENT00054700;
scaffold166_size624689	maker	exon	97594	97679	.	-	.	ID=LDENT00054700:6;Parent=LDENT00054700;
scaffold166_size624689	maker	exon	97812	97883	.	-	.	ID=LDENT00054700:7;Parent=LDENT00054700;
scaffold166_size624689	maker	exon	98410	98526	.	-	.	ID=LDENT00054700:8;Parent=LDENT00054700;
scaffold166_size624689	maker	exon	99694	99876	.	-	.	ID=LDENT00054700:9;Parent=LDENT00054700;
scaffold166_size624689	maker	exon	100126	100354	.	-	.	ID=LDENT00054700:10;Parent=LDENT00054700;
scaffold166_size624689	maker	exon	100587	100826	.	-	.	ID=LDENT00054700:11;Parent=LDENT00054700;
scaffold166_size624689	maker	exon	101038	101203	.	-	.	ID=LDENT00054700:12;Parent=LDENT00054700;
scaffold166_size624689	maker	exon	101503	101645	.	-	.	ID=LDENT00054700:13;Parent=LDENT00054700;
scaffold166_size624689	maker	exon	101792	102411	.	-	.	ID=LDENT00054700:14;Parent=LDENT00054700;
scaffold166_size624689	maker	exon	102809	103018	.	-	.	ID=LDENT00054700:15;Parent=LDENT00054700;
scaffold166_size624689	maker	exon	103109	103259	.	-	.	ID=LDENT00054700:16;Parent=LDENT00054700;
scaffold166_size624689	maker	exon	103530	103741	.	-	.	ID=LDENT00054700:17;Parent=LDENT00054700;
scaffold166_size624689	maker	exon	103853	103940	.	-	.	ID=LDENT00054700:18;Parent=LDENT00054700;
scaffold166_size624689	maker	exon	104139	104304	.	-	.	ID=LDENT00054700:19;Parent=LDENT00054700;
scaffold166_size624689	maker	exon	104510	104783	.	-	.	ID=LDENT00054700:20;Parent=LDENT00054700;
scaffold166_size624689	maker	exon	104901	105021	.	-	.	ID=LDENT00054700:21;Parent=LDENT00054700;
scaffold166_size624689	maker	exon	105541	105644	.	-	.	ID=LDENT00054700:22;Parent=LDENT00054700;
scaffold166_size624689	maker	exon	105816	105998	.	-	.	ID=LDENT00054700:23;Parent=LDENT00054700;
scaffold166_size624689	maker	exon	106118	106330	.	-	.	ID=LDENT00054700:24;Parent=LDENT00054700;
scaffold166_size624689	maker	exon	107439	107561	.	-	.	ID=LDENT00054700:25;Parent=LDENT00054700;
scaffold166_size624689	maker	exon	107892	107989	.	-	.	ID=LDENT00054700:26;Parent=LDENT00054700;
scaffold166_size624689	maker	exon	108292	108443	.	-	.	ID=LDENT00054700:27;Parent=LDENT00054700;
scaffold166_size624689	maker	CDS	108292	108443	.	-	0	ID=LDENT00054700:cds;Parent=LDENT00054700;
scaffold166_size624689	maker	CDS	107892	107989	.	-	1	ID=LDENT00054700:cds;Parent=LDENT00054700;
scaffold166_size624689	maker	CDS	107439	107561	.	-	2	ID=LDENT00054700:cds;Parent=LDENT00054700;
scaffold166_size624689	maker	CDS	106118	106330	.	-	2	ID=LDENT00054700:cds;Parent=LDENT00054700;
scaffold166_size624689	maker	CDS	105816	105998	.	-	2	ID=LDENT00054700:cds;Parent=LDENT00054700;
scaffold166_size624689	maker	CDS	105541	105644	.	-	2	ID=LDENT00054700:cds;Parent=LDENT00054700;
scaffold166_size624689	maker	CDS	104901	105021	.	-	0	ID=LDENT00054700:cds;Parent=LDENT00054700;
scaffold166_size624689	maker	CDS	104510	104783	.	-	2	ID=LDENT00054700:cds;Parent=LDENT00054700;
scaffold166_size624689	maker	CDS	104139	104304	.	-	1	ID=LDENT00054700:cds;Parent=LDENT00054700;
scaffold166_size624689	maker	CDS	103853	103940	.	-	0	ID=LDENT00054700:cds;Parent=LDENT00054700;
scaffold166_size624689	maker	CDS	103530	103741	.	-	2	ID=LDENT00054700:cds;Parent=LDENT00054700;
scaffold166_size624689	maker	CDS	103109	103259	.	-	0	ID=LDENT00054700:cds;Parent=LDENT00054700;
scaffold166_size624689	maker	CDS	102809	103018	.	-	2	ID=LDENT00054700:cds;Parent=LDENT00054700;
scaffold166_size624689	maker	CDS	101792	102411	.	-	2	ID=LDENT00054700:cds;Parent=LDENT00054700;
scaffold166_size624689	maker	CDS	101503	101645	.	-	0	ID=LDENT00054700:cds;Parent=LDENT00054700;
scaffold166_size624689	maker	CDS	101038	101203	.	-	1	ID=LDENT00054700:cds;Parent=LDENT00054700;
scaffold166_size624689	maker	CDS	100587	100826	.	-	0	ID=LDENT00054700:cds;Parent=LDENT00054700;
scaffold166_size624689	maker	CDS	100126	100354	.	-	0	ID=LDENT00054700:cds;Parent=LDENT00054700;
scaffold166_size624689	maker	CDS	99694	99876	.	-	2	ID=LDENT00054700:cds;Parent=LDENT00054700;
scaffold166_size624689	maker	CDS	98410	98526	.	-	2	ID=LDENT00054700:cds;Parent=LDENT00054700;
scaffold166_size624689	maker	CDS	97812	97883	.	-	2	ID=LDENT00054700:cds;Parent=LDENT00054700;
scaffold166_size624689	maker	CDS	97594	97679	.	-	2	ID=LDENT00054700:cds;Parent=LDENT00054700;
scaffold166_size624689	maker	CDS	97301	97456	.	-	0	ID=LDENT00054700:cds;Parent=LDENT00054700;
scaffold166_size624689	maker	CDS	96095	96239	.	-	0	ID=LDENT00054700:cds;Parent=LDENT00054700;
scaffold166_size624689	maker	CDS	95789	95934	.	-	2	ID=LDENT00054700:cds;Parent=LDENT00054700;
scaffold166_size624689	maker	CDS	94807	94989	.	-	0	ID=LDENT00054700:cds;Parent=LDENT00054700;
scaffold166_size624689	maker	CDS	94553	94708	.	-	0	ID=LDENT00054700:cds;Parent=LDENT00054700;
scaffold166_size624689	maker	three_prime_UTR	94027	94552	.	-	.	ID=LDENT00054700:three_prime_utr;Parent=LDENT00054700;
scaffold166_size624689	maker	gene	109458	121714	.	-	.	ID=LDENG00054710;Name=LDENG00054710;Note=Similar to MORC3: MORC family CW-type zinc finger protein 3 (Homo sapiens OX%3D9606);
scaffold166_size624689	maker	mRNA	109458	121714	.	-	.	ID=LDENT00054710;Parent=LDENG00054710;Name=LDENT00054710;Note=Similar to MORC3: MORC family CW-type zinc finger protein 3 (Homo sapiens OX%3D9606);
scaffold166_size624689	maker	exon	109458	109614	.	-	.	ID=LDENT00054710:1;Parent=LDENT00054710;
scaffold166_size624689	maker	exon	110193	110371	.	-	.	ID=LDENT00054710:2;Parent=LDENT00054710;
scaffold166_size624689	maker	exon	110652	111171	.	-	.	ID=LDENT00054710:3;Parent=LDENT00054710;
scaffold166_size624689	maker	exon	111292	111713	.	-	.	ID=LDENT00054710:4;Parent=LDENT00054710;
scaffold166_size624689	maker	exon	111840	111885	.	-	.	ID=LDENT00054710:5;Parent=LDENT00054710;
scaffold166_size624689	maker	exon	112720	112797	.	-	.	ID=LDENT00054710:6;Parent=LDENT00054710;
scaffold166_size624689	maker	exon	113130	113246	.	-	.	ID=LDENT00054710:7;Parent=LDENT00054710;
scaffold166_size624689	maker	exon	113671	113796	.	-	.	ID=LDENT00054710:8;Parent=LDENT00054710;
scaffold166_size624689	maker	exon	113907	114010	.	-	.	ID=LDENT00054710:9;Parent=LDENT00054710;
scaffold166_size624689	maker	exon	114112	114231	.	-	.	ID=LDENT00054710:10;Parent=LDENT00054710;
scaffold166_size624689	maker	exon	114667	114795	.	-	.	ID=LDENT00054710:11;Parent=LDENT00054710;
scaffold166_size624689	maker	exon	115873	116026	.	-	.	ID=LDENT00054710:12;Parent=LDENT00054710;
scaffold166_size624689	maker	exon	116511	116638	.	-	.	ID=LDENT00054710:13;Parent=LDENT00054710;
scaffold166_size624689	maker	exon	117699	117897	.	-	.	ID=LDENT00054710:14;Parent=LDENT00054710;
scaffold166_size624689	maker	exon	118097	118229	.	-	.	ID=LDENT00054710:15;Parent=LDENT00054710;
scaffold166_size624689	maker	exon	121373	121445	.	-	.	ID=LDENT00054710:16;Parent=LDENT00054710;
scaffold166_size624689	maker	exon	121592	121714	.	-	.	ID=LDENT00054710:17;Parent=LDENT00054710;
scaffold166_size624689	maker	CDS	121592	121714	.	-	0	ID=LDENT00054710:cds;Parent=LDENT00054710;
scaffold166_size624689	maker	CDS	121373	121445	.	-	0	ID=LDENT00054710:cds;Parent=LDENT00054710;
scaffold166_size624689	maker	CDS	118097	118229	.	-	2	ID=LDENT00054710:cds;Parent=LDENT00054710;
scaffold166_size624689	maker	CDS	117699	117897	.	-	1	ID=LDENT00054710:cds;Parent=LDENT00054710;
scaffold166_size624689	maker	CDS	116511	116638	.	-	0	ID=LDENT00054710:cds;Parent=LDENT00054710;
scaffold166_size624689	maker	CDS	115873	116026	.	-	1	ID=LDENT00054710:cds;Parent=LDENT00054710;
scaffold166_size624689	maker	CDS	114667	114795	.	-	0	ID=LDENT00054710:cds;Parent=LDENT00054710;
scaffold166_size624689	maker	CDS	114112	114231	.	-	0	ID=LDENT00054710:cds;Parent=LDENT00054710;
scaffold166_size624689	maker	CDS	113907	114010	.	-	0	ID=LDENT00054710:cds;Parent=LDENT00054710;
scaffold166_size624689	maker	CDS	113671	113796	.	-	1	ID=LDENT00054710:cds;Parent=LDENT00054710;
scaffold166_size624689	maker	CDS	113130	113246	.	-	1	ID=LDENT00054710:cds;Parent=LDENT00054710;
scaffold166_size624689	maker	CDS	112720	112797	.	-	1	ID=LDENT00054710:cds;Parent=LDENT00054710;
scaffold166_size624689	maker	CDS	111840	111885	.	-	1	ID=LDENT00054710:cds;Parent=LDENT00054710;
scaffold166_size624689	maker	CDS	111292	111713	.	-	0	ID=LDENT00054710:cds;Parent=LDENT00054710;
scaffold166_size624689	maker	CDS	110652	111171	.	-	1	ID=LDENT00054710:cds;Parent=LDENT00054710;
scaffold166_size624689	maker	CDS	110193	110371	.	-	0	ID=LDENT00054710:cds;Parent=LDENT00054710;
scaffold166_size624689	maker	CDS	109458	109614	.	-	1	ID=LDENT00054710:cds;Parent=LDENT00054710;
scaffold166_size624689	maker	gene	123334	135256	.	-	.	ID=LDENG00054720;Name=LDENG00054720;Note=Similar to NMT3: Phosphoethanolamine N-methyltransferase 3 (Arabidopsis thaliana OX%3D3702);
scaffold166_size624689	maker	mRNA	123334	135256	.	-	.	ID=LDENT00054720;Parent=LDENG00054720;Name=LDENT00054720;Note=Similar to NMT3: Phosphoethanolamine N-methyltransferase 3 (Arabidopsis thaliana OX%3D3702);
scaffold166_size624689	maker	exon	127626	127801	.	-	.	ID=LDENT00054720:1;Parent=LDENT00054720;
scaffold166_size624689	maker	exon	123334	124092	.	-	.	ID=LDENT00054720:2;Parent=LDENT00054720;
scaffold166_size624689	maker	exon	124282	124398	.	-	.	ID=LDENT00054720:3;Parent=LDENT00054720;
scaffold166_size624689	maker	exon	125799	125930	.	-	.	ID=LDENT00054720:4;Parent=LDENT00054720;
scaffold166_size624689	maker	exon	126371	126493	.	-	.	ID=LDENT00054720:5;Parent=LDENT00054720;
scaffold166_size624689	maker	exon	126760	126849	.	-	.	ID=LDENT00054720:6;Parent=LDENT00054720;
scaffold166_size624689	maker	exon	126959	127048	.	-	.	ID=LDENT00054720:7;Parent=LDENT00054720;
scaffold166_size624689	maker	exon	127296	127484	.	-	.	ID=LDENT00054720:8;Parent=LDENT00054720;
scaffold166_size624689	maker	exon	129136	129272	.	-	.	ID=LDENT00054720:9;Parent=LDENT00054720;
scaffold166_size624689	maker	exon	129861	130016	.	-	.	ID=LDENT00054720:10;Parent=LDENT00054720;
scaffold166_size624689	maker	exon	130716	130887	.	-	.	ID=LDENT00054720:11;Parent=LDENT00054720;
scaffold166_size624689	maker	exon	135064	135256	.	-	.	ID=LDENT00054720:12;Parent=LDENT00054720;
scaffold166_size624689	maker	five_prime_UTR	135122	135256	.	-	.	ID=LDENT00054720:five_prime_utr;Parent=LDENT00054720;
scaffold166_size624689	maker	CDS	135064	135121	.	-	0	ID=LDENT00054720:cds;Parent=LDENT00054720;
scaffold166_size624689	maker	CDS	130716	130887	.	-	2	ID=LDENT00054720:cds;Parent=LDENT00054720;
scaffold166_size624689	maker	CDS	129861	130016	.	-	1	ID=LDENT00054720:cds;Parent=LDENT00054720;
scaffold166_size624689	maker	CDS	129136	129272	.	-	1	ID=LDENT00054720:cds;Parent=LDENT00054720;
scaffold166_size624689	maker	CDS	127626	127801	.	-	2	ID=LDENT00054720:cds;Parent=LDENT00054720;
scaffold166_size624689	maker	CDS	127296	127484	.	-	0	ID=LDENT00054720:cds;Parent=LDENT00054720;
scaffold166_size624689	maker	CDS	126959	127048	.	-	0	ID=LDENT00054720:cds;Parent=LDENT00054720;
scaffold166_size624689	maker	CDS	126760	126849	.	-	0	ID=LDENT00054720:cds;Parent=LDENT00054720;
scaffold166_size624689	maker	CDS	126371	126493	.	-	0	ID=LDENT00054720:cds;Parent=LDENT00054720;
scaffold166_size624689	maker	CDS	125799	125930	.	-	0	ID=LDENT00054720:cds;Parent=LDENT00054720;
scaffold166_size624689	maker	CDS	124282	124398	.	-	0	ID=LDENT00054720:cds;Parent=LDENT00054720;
scaffold166_size624689	maker	CDS	123982	124092	.	-	0	ID=LDENT00054720:cds;Parent=LDENT00054720;
scaffold166_size624689	maker	three_prime_UTR	123334	123981	.	-	.	ID=LDENT00054720:three_prime_utr;Parent=LDENT00054720;
scaffold166_size624689	maker	gene	162207	260835	.	-	.	ID=LDENG00054740;Name=LDENG00054740;Note=Similar to Mid2: Probable E3 ubiquitin-protein ligase MID2 (Mus musculus OX%3D10090);
scaffold166_size624689	maker	mRNA	162207	260835	.	-	.	ID=LDENT00054740;Parent=LDENG00054740;Name=LDENT00054740;Note=Similar to Mid2: Probable E3 ubiquitin-protein ligase MID2 (Mus musculus OX%3D10090);
scaffold166_size624689	maker	exon	201115	201180	.	-	.	ID=LDENT00054740:1;Parent=LDENT00054740;
scaffold166_size624689	maker	exon	162207	163287	.	-	.	ID=LDENT00054740:2;Parent=LDENT00054740;
scaffold166_size624689	maker	exon	163639	163680	.	-	.	ID=LDENT00054740:3;Parent=LDENT00054740;
scaffold166_size624689	maker	exon	163781	163913	.	-	.	ID=LDENT00054740:4;Parent=LDENT00054740;
scaffold166_size624689	maker	exon	175280	175441	.	-	.	ID=LDENT00054740:5;Parent=LDENT00054740;
scaffold166_size624689	maker	exon	182153	182296	.	-	.	ID=LDENT00054740:6;Parent=LDENT00054740;
scaffold166_size624689	maker	exon	182738	182865	.	-	.	ID=LDENT00054740:7;Parent=LDENT00054740;
scaffold166_size624689	maker	exon	184065	184213	.	-	.	ID=LDENT00054740:8;Parent=LDENT00054740;
scaffold166_size624689	maker	exon	190219	190326	.	-	.	ID=LDENT00054740:9;Parent=LDENT00054740;
scaffold166_size624689	maker	exon	199530	199625	.	-	.	ID=LDENT00054740:10;Parent=LDENT00054740;
scaffold166_size624689	maker	exon	225823	226700	.	-	.	ID=LDENT00054740:11;Parent=LDENT00054740;
scaffold166_size624689	maker	exon	246862	247064	.	-	.	ID=LDENT00054740:12;Parent=LDENT00054740;
scaffold166_size624689	maker	exon	260776	260835	.	-	.	ID=LDENT00054740:13;Parent=LDENT00054740;
scaffold166_size624689	maker	five_prime_UTR	260776	260835	.	-	.	ID=LDENT00054740:five_prime_utr;Parent=LDENT00054740;
scaffold166_size624689	maker	five_prime_UTR	246862	247064	.	-	.	ID=LDENT00054740:five_prime_utr;Parent=LDENT00054740;
scaffold166_size624689	maker	five_prime_UTR	226645	226700	.	-	.	ID=LDENT00054740:five_prime_utr;Parent=LDENT00054740;
scaffold166_size624689	maker	CDS	225823	226644	.	-	0	ID=LDENT00054740:cds;Parent=LDENT00054740;
scaffold166_size624689	maker	CDS	201115	201180	.	-	0	ID=LDENT00054740:cds;Parent=LDENT00054740;
scaffold166_size624689	maker	CDS	199530	199625	.	-	0	ID=LDENT00054740:cds;Parent=LDENT00054740;
scaffold166_size624689	maker	CDS	190219	190326	.	-	0	ID=LDENT00054740:cds;Parent=LDENT00054740;
scaffold166_size624689	maker	CDS	184065	184213	.	-	0	ID=LDENT00054740:cds;Parent=LDENT00054740;
scaffold166_size624689	maker	CDS	182738	182865	.	-	1	ID=LDENT00054740:cds;Parent=LDENT00054740;
scaffold166_size624689	maker	CDS	182153	182296	.	-	2	ID=LDENT00054740:cds;Parent=LDENT00054740;
scaffold166_size624689	maker	CDS	175280	175441	.	-	2	ID=LDENT00054740:cds;Parent=LDENT00054740;
scaffold166_size624689	maker	CDS	163781	163913	.	-	2	ID=LDENT00054740:cds;Parent=LDENT00054740;
scaffold166_size624689	maker	CDS	163639	163680	.	-	1	ID=LDENT00054740:cds;Parent=LDENT00054740;
scaffold166_size624689	maker	CDS	162867	163287	.	-	1	ID=LDENT00054740:cds;Parent=LDENT00054740;
scaffold166_size624689	maker	three_prime_UTR	162207	162866	.	-	.	ID=LDENT00054740:three_prime_utr;Parent=LDENT00054740;
scaffold166_size624689	maker	gene	372049	372492	.	-	.	ID=LDENG00054780;Name=LDENG00054780;Note=Protein of unknown function;
scaffold166_size624689	maker	mRNA	372049	372492	411	-	.	ID=LDENT00054780;Parent=LDENG00054780;Name=LDENT00054780;Note=Protein of unknown function;
scaffold166_size624689	maker	exon	372049	372064	.	-	.	ID=LDENT00054780:1;Parent=LDENT00054780;
scaffold166_size624689	maker	exon	372098	372492	.	-	.	ID=LDENT00054780:2;Parent=LDENT00054780;
scaffold166_size624689	maker	CDS	372205	372492	.	-	0	ID=LDENT00054780:cds;Parent=LDENT00054780;
scaffold166_size624689	maker	three_prime_UTR	372098	372204	.	-	.	ID=LDENT00054780:three_prime_utr;Parent=LDENT00054780;
scaffold166_size624689	maker	three_prime_UTR	372049	372064	.	-	.	ID=LDENT00054780:three_prime_utr;Parent=LDENT00054780;
scaffold166_size624689	maker	gene	312600	313577	.	+	.	ID=LDENG00054750;Name=LDENG00054750;Note=Protein of unknown function;
scaffold166_size624689	maker	mRNA	312600	313577	52.76999	+	.	ID=LDENT00054750;Parent=LDENG00054750;Name=LDENT00054750;Note=Protein of unknown function;
scaffold166_size624689	maker	exon	312600	312794	.	+	.	ID=LDENT00054750:1;Parent=LDENT00054750;
scaffold166_size624689	maker	exon	312960	313577	.	+	.	ID=LDENT00054750:2;Parent=LDENT00054750;
scaffold166_size624689	maker	CDS	312600	312794	.	+	0	ID=LDENT00054750:cds;Parent=LDENT00054750;
scaffold166_size624689	maker	CDS	312960	313577	.	+	0	ID=LDENT00054750:cds;Parent=LDENT00054750;
scaffold166_size624689	maker	gene	148576	148734	.	-	.	ID=LDENG00054730;Name=LDENG00054730;Note=Protein of unknown function;
scaffold166_size624689	maker	mRNA	148576	148734	36.26636	-	.	ID=LDENT00054730;Parent=LDENG00054730;Name=LDENT00054730;Note=Protein of unknown function;
scaffold166_size624689	maker	exon	148576	148734	.	-	.	ID=LDENT00054730:1;Parent=LDENT00054730;
scaffold166_size624689	maker	CDS	148576	148734	.	-	0	ID=LDENT00054730:cds;Parent=LDENT00054730;
scaffold168_size223086	maker	gene	7677	44476	.	+	.	ID=LDENG00055820;Name=LDENG00055820;Note=Similar to Srpk2: SRSF protein kinase 2 (Mus musculus OX%3D10090);
scaffold168_size223086	maker	mRNA	7677	44476	.	+	.	ID=LDENT00055820;Parent=LDENG00055820;Name=LDENT00055820;Note=Similar to Srpk2: SRSF protein kinase 2 (Mus musculus OX%3D10090);
scaffold168_size223086	maker	exon	7677	7714	.	+	.	ID=LDENT00055820:1;Parent=LDENT00055820;
scaffold168_size223086	maker	exon	25992	26143	.	+	.	ID=LDENT00055820:2;Parent=LDENT00055820;
scaffold168_size223086	maker	exon	29035	29143	.	+	.	ID=LDENT00055820:3;Parent=LDENT00055820;
scaffold168_size223086	maker	exon	30211	30298	.	+	.	ID=LDENT00055820:4;Parent=LDENT00055820;
scaffold168_size223086	maker	exon	30639	30726	.	+	.	ID=LDENT00055820:5;Parent=LDENT00055820;
scaffold168_size223086	maker	exon	30852	30958	.	+	.	ID=LDENT00055820:6;Parent=LDENT00055820;
scaffold168_size223086	maker	exon	32087	32252	.	+	.	ID=LDENT00055820:7;Parent=LDENT00055820;
scaffold168_size223086	maker	exon	34168	34208	.	+	.	ID=LDENT00055820:8;Parent=LDENT00055820;
scaffold168_size223086	maker	exon	34796	35114	.	+	.	ID=LDENT00055820:9;Parent=LDENT00055820;
scaffold168_size223086	maker	exon	36523	37398	.	+	.	ID=LDENT00055820:10;Parent=LDENT00055820;
scaffold168_size223086	maker	exon	37556	37656	.	+	.	ID=LDENT00055820:11;Parent=LDENT00055820;
scaffold168_size223086	maker	exon	37865	37972	.	+	.	ID=LDENT00055820:12;Parent=LDENT00055820;
scaffold168_size223086	maker	exon	38084	38153	.	+	.	ID=LDENT00055820:13;Parent=LDENT00055820;
scaffold168_size223086	maker	exon	39894	39986	.	+	.	ID=LDENT00055820:14;Parent=LDENT00055820;
scaffold168_size223086	maker	exon	42063	44476	.	+	.	ID=LDENT00055820:15;Parent=LDENT00055820;
scaffold168_size223086	maker	exon	39443	39556	.	+	.	ID=LDENT00055820:16;Parent=LDENT00055820;
scaffold168_size223086	maker	CDS	7677	7714	.	+	0	ID=LDENT00055820:cds;Parent=LDENT00055820;
scaffold168_size223086	maker	CDS	25992	26143	.	+	1	ID=LDENT00055820:cds;Parent=LDENT00055820;
scaffold168_size223086	maker	CDS	29035	29143	.	+	2	ID=LDENT00055820:cds;Parent=LDENT00055820;
scaffold168_size223086	maker	CDS	30211	30298	.	+	1	ID=LDENT00055820:cds;Parent=LDENT00055820;
scaffold168_size223086	maker	CDS	30639	30726	.	+	0	ID=LDENT00055820:cds;Parent=LDENT00055820;
scaffold168_size223086	maker	CDS	30852	30958	.	+	2	ID=LDENT00055820:cds;Parent=LDENT00055820;
scaffold168_size223086	maker	CDS	32087	32252	.	+	0	ID=LDENT00055820:cds;Parent=LDENT00055820;
scaffold168_size223086	maker	CDS	34168	34208	.	+	2	ID=LDENT00055820:cds;Parent=LDENT00055820;
scaffold168_size223086	maker	CDS	34796	35114	.	+	0	ID=LDENT00055820:cds;Parent=LDENT00055820;
scaffold168_size223086	maker	CDS	36523	37398	.	+	2	ID=LDENT00055820:cds;Parent=LDENT00055820;
scaffold168_size223086	maker	CDS	37556	37656	.	+	2	ID=LDENT00055820:cds;Parent=LDENT00055820;
scaffold168_size223086	maker	CDS	37865	37972	.	+	0	ID=LDENT00055820:cds;Parent=LDENT00055820;
scaffold168_size223086	maker	CDS	38084	38153	.	+	0	ID=LDENT00055820:cds;Parent=LDENT00055820;
scaffold168_size223086	maker	CDS	39443	39556	.	+	2	ID=LDENT00055820:cds;Parent=LDENT00055820;
scaffold168_size223086	maker	CDS	39894	39986	.	+	2	ID=LDENT00055820:cds;Parent=LDENT00055820;
scaffold168_size223086	maker	CDS	42063	42247	.	+	2	ID=LDENT00055820:cds;Parent=LDENT00055820;
scaffold168_size223086	maker	three_prime_UTR	42248	44476	.	+	.	ID=LDENT00055820:three_prime_utr;Parent=LDENT00055820;
scaffold168_size223086	maker	gene	53785	87616	.	+	.	ID=LDENG00055840;Name=LDENG00055840;Note=Similar to DENND2A: DENN domain-containing protein 2A (Homo sapiens OX%3D9606);
scaffold168_size223086	maker	mRNA	53785	87616	.	+	.	ID=LDENT00055840;Parent=LDENG00055840;Name=LDENT00055840;Note=Similar to DENND2A: DENN domain-containing protein 2A (Homo sapiens OX%3D9606);
scaffold168_size223086	maker	exon	53785	53841	.	+	.	ID=LDENT00055840:1;Parent=LDENT00055840;
scaffold168_size223086	maker	exon	54133	54194	.	+	.	ID=LDENT00055840:2;Parent=LDENT00055840;
scaffold168_size223086	maker	exon	72626	72712	.	+	.	ID=LDENT00055840:3;Parent=LDENT00055840;
scaffold168_size223086	maker	exon	75147	76181	.	+	.	ID=LDENT00055840:4;Parent=LDENT00055840;
scaffold168_size223086	maker	exon	77369	77496	.	+	.	ID=LDENT00055840:5;Parent=LDENT00055840;
scaffold168_size223086	maker	exon	78992	79104	.	+	.	ID=LDENT00055840:6;Parent=LDENT00055840;
scaffold168_size223086	maker	exon	79234	79431	.	+	.	ID=LDENT00055840:7;Parent=LDENT00055840;
scaffold168_size223086	maker	exon	79702	79795	.	+	.	ID=LDENT00055840:8;Parent=LDENT00055840;
scaffold168_size223086	maker	exon	80122	80172	.	+	.	ID=LDENT00055840:9;Parent=LDENT00055840;
scaffold168_size223086	maker	exon	80429	80616	.	+	.	ID=LDENT00055840:10;Parent=LDENT00055840;
scaffold168_size223086	maker	exon	80790	80899	.	+	.	ID=LDENT00055840:11;Parent=LDENT00055840;
scaffold168_size223086	maker	exon	81597	81666	.	+	.	ID=LDENT00055840:12;Parent=LDENT00055840;
scaffold168_size223086	maker	exon	82026	82103	.	+	.	ID=LDENT00055840:13;Parent=LDENT00055840;
scaffold168_size223086	maker	exon	83003	83143	.	+	.	ID=LDENT00055840:14;Parent=LDENT00055840;
scaffold168_size223086	maker	exon	83264	83412	.	+	.	ID=LDENT00055840:15;Parent=LDENT00055840;
scaffold168_size223086	maker	exon	84780	84957	.	+	.	ID=LDENT00055840:16;Parent=LDENT00055840;
scaffold168_size223086	maker	exon	85078	85119	.	+	.	ID=LDENT00055840:17;Parent=LDENT00055840;
scaffold168_size223086	maker	exon	85334	85439	.	+	.	ID=LDENT00055840:18;Parent=LDENT00055840;
scaffold168_size223086	maker	exon	85802	86086	.	+	.	ID=LDENT00055840:19;Parent=LDENT00055840;
scaffold168_size223086	maker	exon	86367	86453	.	+	.	ID=LDENT00055840:20;Parent=LDENT00055840;
scaffold168_size223086	maker	exon	86578	87616	.	+	.	ID=LDENT00055840:21;Parent=LDENT00055840;
scaffold168_size223086	maker	five_prime_UTR	53785	53841	.	+	.	ID=LDENT00055840:five_prime_utr;Parent=LDENT00055840;
scaffold168_size223086	maker	five_prime_UTR	54133	54194	.	+	.	ID=LDENT00055840:five_prime_utr;Parent=LDENT00055840;
scaffold168_size223086	maker	five_prime_UTR	72626	72626	.	+	.	ID=LDENT00055840:five_prime_utr;Parent=LDENT00055840;
scaffold168_size223086	maker	CDS	72627	72712	.	+	0	ID=LDENT00055840:cds;Parent=LDENT00055840;
scaffold168_size223086	maker	CDS	75147	76181	.	+	1	ID=LDENT00055840:cds;Parent=LDENT00055840;
scaffold168_size223086	maker	CDS	77369	77496	.	+	1	ID=LDENT00055840:cds;Parent=LDENT00055840;
scaffold168_size223086	maker	CDS	78992	79104	.	+	2	ID=LDENT00055840:cds;Parent=LDENT00055840;
scaffold168_size223086	maker	CDS	79234	79431	.	+	0	ID=LDENT00055840:cds;Parent=LDENT00055840;
scaffold168_size223086	maker	CDS	79702	79795	.	+	0	ID=LDENT00055840:cds;Parent=LDENT00055840;
scaffold168_size223086	maker	CDS	80122	80172	.	+	2	ID=LDENT00055840:cds;Parent=LDENT00055840;
scaffold168_size223086	maker	CDS	80429	80616	.	+	2	ID=LDENT00055840:cds;Parent=LDENT00055840;
scaffold168_size223086	maker	CDS	80790	80899	.	+	0	ID=LDENT00055840:cds;Parent=LDENT00055840;
scaffold168_size223086	maker	CDS	81597	81666	.	+	1	ID=LDENT00055840:cds;Parent=LDENT00055840;
scaffold168_size223086	maker	CDS	82026	82103	.	+	0	ID=LDENT00055840:cds;Parent=LDENT00055840;
scaffold168_size223086	maker	CDS	83003	83143	.	+	0	ID=LDENT00055840:cds;Parent=LDENT00055840;
scaffold168_size223086	maker	CDS	83264	83412	.	+	0	ID=LDENT00055840:cds;Parent=LDENT00055840;
scaffold168_size223086	maker	CDS	84780	84957	.	+	1	ID=LDENT00055840:cds;Parent=LDENT00055840;
scaffold168_size223086	maker	CDS	85078	85119	.	+	0	ID=LDENT00055840:cds;Parent=LDENT00055840;
scaffold168_size223086	maker	CDS	85334	85439	.	+	0	ID=LDENT00055840:cds;Parent=LDENT00055840;
scaffold168_size223086	maker	CDS	85802	86086	.	+	2	ID=LDENT00055840:cds;Parent=LDENT00055840;
scaffold168_size223086	maker	CDS	86367	86453	.	+	2	ID=LDENT00055840:cds;Parent=LDENT00055840;
scaffold168_size223086	maker	CDS	86578	86609	.	+	2	ID=LDENT00055840:cds;Parent=LDENT00055840;
scaffold168_size223086	maker	three_prime_UTR	86610	87616	.	+	.	ID=LDENT00055840:three_prime_utr;Parent=LDENT00055840;
scaffold168_size223086	maker	gene	88502	123045	.	+	.	ID=LDENG00055850;Name=LDENG00055850;Note=Similar to TEAD4: Transcriptional enhancer factor TEF-3 (Gallus gallus OX%3D9031);
scaffold168_size223086	maker	mRNA	88502	123045	.	+	.	ID=LDENT00055850;Parent=LDENG00055850;Name=LDENT00055850;Note=Similar to TEAD4: Transcriptional enhancer factor TEF-3 (Gallus gallus OX%3D9031);
scaffold168_size223086	maker	exon	88502	88555	.	+	.	ID=LDENT00055850:1;Parent=LDENT00055850;
scaffold168_size223086	maker	exon	89186	89259	.	+	.	ID=LDENT00055850:2;Parent=LDENT00055850;
scaffold168_size223086	maker	exon	95671	95720	.	+	.	ID=LDENT00055850:3;Parent=LDENT00055850;
scaffold168_size223086	maker	exon	95776	96030	.	+	.	ID=LDENT00055850:4;Parent=LDENT00055850;
scaffold168_size223086	maker	exon	109595	109659	.	+	.	ID=LDENT00055850:5;Parent=LDENT00055850;
scaffold168_size223086	maker	exon	110896	110967	.	+	.	ID=LDENT00055850:6;Parent=LDENT00055850;
scaffold168_size223086	maker	exon	112363	112497	.	+	.	ID=LDENT00055850:7;Parent=LDENT00055850;
scaffold168_size223086	maker	exon	113027	113070	.	+	.	ID=LDENT00055850:8;Parent=LDENT00055850;
scaffold168_size223086	maker	exon	113377	113438	.	+	.	ID=LDENT00055850:9;Parent=LDENT00055850;
scaffold168_size223086	maker	exon	113639	113769	.	+	.	ID=LDENT00055850:10;Parent=LDENT00055850;
scaffold168_size223086	maker	exon	114970	115143	.	+	.	ID=LDENT00055850:11;Parent=LDENT00055850;
scaffold168_size223086	maker	exon	118937	119077	.	+	.	ID=LDENT00055850:12;Parent=LDENT00055850;
scaffold168_size223086	maker	exon	120053	120205	.	+	.	ID=LDENT00055850:13;Parent=LDENT00055850;
scaffold168_size223086	maker	exon	121945	123045	.	+	.	ID=LDENT00055850:14;Parent=LDENT00055850;
scaffold168_size223086	maker	CDS	88502	88555	.	+	0	ID=LDENT00055850:cds;Parent=LDENT00055850;
scaffold168_size223086	maker	CDS	89186	89259	.	+	0	ID=LDENT00055850:cds;Parent=LDENT00055850;
scaffold168_size223086	maker	CDS	95671	95720	.	+	1	ID=LDENT00055850:cds;Parent=LDENT00055850;
scaffold168_size223086	maker	CDS	95776	96030	.	+	2	ID=LDENT00055850:cds;Parent=LDENT00055850;
scaffold168_size223086	maker	CDS	109595	109659	.	+	2	ID=LDENT00055850:cds;Parent=LDENT00055850;
scaffold168_size223086	maker	CDS	110896	110967	.	+	0	ID=LDENT00055850:cds;Parent=LDENT00055850;
scaffold168_size223086	maker	CDS	112363	112497	.	+	0	ID=LDENT00055850:cds;Parent=LDENT00055850;
scaffold168_size223086	maker	CDS	113027	113070	.	+	0	ID=LDENT00055850:cds;Parent=LDENT00055850;
scaffold168_size223086	maker	CDS	113377	113438	.	+	1	ID=LDENT00055850:cds;Parent=LDENT00055850;
scaffold168_size223086	maker	CDS	113639	113769	.	+	2	ID=LDENT00055850:cds;Parent=LDENT00055850;
scaffold168_size223086	maker	CDS	114970	115143	.	+	0	ID=LDENT00055850:cds;Parent=LDENT00055850;
scaffold168_size223086	maker	CDS	118937	119077	.	+	0	ID=LDENT00055850:cds;Parent=LDENT00055850;
scaffold168_size223086	maker	CDS	120053	120205	.	+	0	ID=LDENT00055850:cds;Parent=LDENT00055850;
scaffold168_size223086	maker	CDS	121945	122058	.	+	0	ID=LDENT00055850:cds;Parent=LDENT00055850;
scaffold168_size223086	maker	three_prime_UTR	122059	123045	.	+	.	ID=LDENT00055850:three_prime_utr;Parent=LDENT00055850;
scaffold168_size223086	maker	gene	125499	127379	.	+	.	ID=LDENG00055860;Name=LDENG00055860;Note=Similar to MANSC4: MANSC domain-containing protein 4 (Homo sapiens OX%3D9606);
scaffold168_size223086	maker	mRNA	125499	127379	.	+	.	ID=LDENT00055860;Parent=LDENG00055860;Name=LDENT00055860;Note=Similar to MANSC4: MANSC domain-containing protein 4 (Homo sapiens OX%3D9606);
scaffold168_size223086	maker	exon	125499	125718	.	+	.	ID=LDENT00055860:1;Parent=LDENT00055860;
scaffold168_size223086	maker	exon	125842	125976	.	+	.	ID=LDENT00055860:2;Parent=LDENT00055860;
scaffold168_size223086	maker	exon	126439	127379	.	+	.	ID=LDENT00055860:3;Parent=LDENT00055860;
scaffold168_size223086	maker	CDS	125499	125718	.	+	0	ID=LDENT00055860:cds;Parent=LDENT00055860;
scaffold168_size223086	maker	CDS	125842	125976	.	+	2	ID=LDENT00055860:cds;Parent=LDENT00055860;
scaffold168_size223086	maker	CDS	126439	127379	.	+	2	ID=LDENT00055860:cds;Parent=LDENT00055860;
scaffold168_size223086	maker	gene	141489	141986	.	+	.	ID=LDENG00055880;Name=LDENG00055880;Note=Protein of unknown function;
scaffold168_size223086	maker	mRNA	141489	141986	.	+	.	ID=LDENT00055880;Parent=LDENG00055880;Name=LDENT00055880;Note=Protein of unknown function;
scaffold168_size223086	maker	exon	141489	141986	.	+	.	ID=LDENT00055880:1;Parent=LDENT00055880;
scaffold168_size223086	maker	CDS	141489	141986	.	+	0	ID=LDENT00055880:cds;Parent=LDENT00055880;
scaffold168_size223086	maker	gene	148412	158813	.	+	.	ID=LDENG00055890;Name=LDENG00055890;Note=Similar to Kcnq1: Potassium voltage-gated channel subfamily KQT member 1 (Mus musculus OX%3D10090);
scaffold168_size223086	maker	mRNA	148412	158813	.	+	.	ID=LDENT00055890;Parent=LDENG00055890;Name=LDENT00055890;Note=Similar to Kcnq1: Potassium voltage-gated channel subfamily KQT member 1 (Mus musculus OX%3D10090);
scaffold168_size223086	maker	exon	148412	148502	.	+	.	ID=LDENT00055890:1;Parent=LDENT00055890;
scaffold168_size223086	maker	exon	153151	153277	.	+	.	ID=LDENT00055890:2;Parent=LDENT00055890;
scaffold168_size223086	maker	exon	153468	153546	.	+	.	ID=LDENT00055890:3;Parent=LDENT00055890;
scaffold168_size223086	maker	exon	153652	153748	.	+	.	ID=LDENT00055890:4;Parent=LDENT00055890;
scaffold168_size223086	maker	exon	155446	155586	.	+	.	ID=LDENT00055890:5;Parent=LDENT00055890;
scaffold168_size223086	maker	exon	157800	157910	.	+	.	ID=LDENT00055890:6;Parent=LDENT00055890;
scaffold168_size223086	maker	exon	158146	158241	.	+	.	ID=LDENT00055890:7;Parent=LDENT00055890;
scaffold168_size223086	maker	exon	158679	158813	.	+	.	ID=LDENT00055890:8;Parent=LDENT00055890;
scaffold168_size223086	maker	five_prime_UTR	148412	148418	.	+	.	ID=LDENT00055890:five_prime_utr;Parent=LDENT00055890;
scaffold168_size223086	maker	CDS	148419	148502	.	+	0	ID=LDENT00055890:cds;Parent=LDENT00055890;
scaffold168_size223086	maker	CDS	153151	153277	.	+	0	ID=LDENT00055890:cds;Parent=LDENT00055890;
scaffold168_size223086	maker	CDS	153468	153546	.	+	2	ID=LDENT00055890:cds;Parent=LDENT00055890;
scaffold168_size223086	maker	CDS	153652	153748	.	+	1	ID=LDENT00055890:cds;Parent=LDENT00055890;
scaffold168_size223086	maker	CDS	155446	155586	.	+	0	ID=LDENT00055890:cds;Parent=LDENT00055890;
scaffold168_size223086	maker	CDS	157800	157910	.	+	0	ID=LDENT00055890:cds;Parent=LDENT00055890;
scaffold168_size223086	maker	CDS	158146	158241	.	+	0	ID=LDENT00055890:cds;Parent=LDENT00055890;
scaffold168_size223086	maker	CDS	158679	158813	.	+	0	ID=LDENT00055890:cds;Parent=LDENT00055890;
scaffold168_size223086	maker	gene	45258	50788	.	-	.	ID=LDENG00055830;Name=LDENG00055830;Note=Similar to Adck2: Uncharacterized aarF domain-containing protein kinase 2 (Mus musculus OX%3D10090);
scaffold168_size223086	maker	mRNA	45258	50788	.	-	.	ID=LDENT00055830;Parent=LDENG00055830;Name=LDENT00055830;Note=Similar to Adck2: Uncharacterized aarF domain-containing protein kinase 2 (Mus musculus OX%3D10090);
scaffold168_size223086	maker	exon	45258	45398	.	-	.	ID=LDENT00055830:1;Parent=LDENT00055830;
scaffold168_size223086	maker	exon	46362	46415	.	-	.	ID=LDENT00055830:2;Parent=LDENT00055830;
scaffold168_size223086	maker	exon	47172	47300	.	-	.	ID=LDENT00055830:3;Parent=LDENT00055830;
scaffold168_size223086	maker	exon	48057	48335	.	-	.	ID=LDENT00055830:4;Parent=LDENT00055830;
scaffold168_size223086	maker	exon	48586	48681	.	-	.	ID=LDENT00055830:5;Parent=LDENT00055830;
scaffold168_size223086	maker	exon	48923	49051	.	-	.	ID=LDENT00055830:6;Parent=LDENT00055830;
scaffold168_size223086	maker	exon	49258	49404	.	-	.	ID=LDENT00055830:7;Parent=LDENT00055830;
scaffold168_size223086	maker	exon	49492	49860	.	-	.	ID=LDENT00055830:8;Parent=LDENT00055830;
scaffold168_size223086	maker	exon	49926	50788	.	-	.	ID=LDENT00055830:9;Parent=LDENT00055830;
scaffold168_size223086	maker	five_prime_UTR	50409	50788	.	-	.	ID=LDENT00055830:five_prime_utr;Parent=LDENT00055830;
scaffold168_size223086	maker	CDS	49926	50408	.	-	0	ID=LDENT00055830:cds;Parent=LDENT00055830;
scaffold168_size223086	maker	CDS	49492	49860	.	-	0	ID=LDENT00055830:cds;Parent=LDENT00055830;
scaffold168_size223086	maker	CDS	49258	49404	.	-	0	ID=LDENT00055830:cds;Parent=LDENT00055830;
scaffold168_size223086	maker	CDS	48923	49051	.	-	0	ID=LDENT00055830:cds;Parent=LDENT00055830;
scaffold168_size223086	maker	CDS	48586	48681	.	-	0	ID=LDENT00055830:cds;Parent=LDENT00055830;
scaffold168_size223086	maker	CDS	48057	48335	.	-	0	ID=LDENT00055830:cds;Parent=LDENT00055830;
scaffold168_size223086	maker	CDS	47172	47300	.	-	0	ID=LDENT00055830:cds;Parent=LDENT00055830;
scaffold168_size223086	maker	CDS	46362	46415	.	-	0	ID=LDENT00055830:cds;Parent=LDENT00055830;
scaffold168_size223086	maker	CDS	45258	45398	.	-	0	ID=LDENT00055830:cds;Parent=LDENT00055830;
scaffold168_size223086	maker	gene	128337	138413	.	-	.	ID=LDENG00055870;Name=LDENG00055870;Note=Similar to mrps35: 28S ribosomal protein S35%2C mitochondrial (Danio rerio OX%3D7955);
scaffold168_size223086	maker	mRNA	128337	138413	.	-	.	ID=LDENT00055870;Parent=LDENG00055870;Name=LDENT00055870;Note=Similar to mrps35: 28S ribosomal protein S35%2C mitochondrial (Danio rerio OX%3D7955);
scaffold168_size223086	maker	exon	128337	128919	.	-	.	ID=LDENT00055870:1;Parent=LDENT00055870;
scaffold168_size223086	maker	exon	131874	131943	.	-	.	ID=LDENT00055870:2;Parent=LDENT00055870;
scaffold168_size223086	maker	exon	132038	132147	.	-	.	ID=LDENT00055870:3;Parent=LDENT00055870;
scaffold168_size223086	maker	exon	134000	134139	.	-	.	ID=LDENT00055870:4;Parent=LDENT00055870;
scaffold168_size223086	maker	exon	134274	134334	.	-	.	ID=LDENT00055870:5;Parent=LDENT00055870;
scaffold168_size223086	maker	exon	135976	136143	.	-	.	ID=LDENT00055870:6;Parent=LDENT00055870;
scaffold168_size223086	maker	exon	136671	136723	.	-	.	ID=LDENT00055870:7;Parent=LDENT00055870;
scaffold168_size223086	maker	exon	138265	138413	.	-	.	ID=LDENT00055870:8;Parent=LDENT00055870;
scaffold168_size223086	maker	five_prime_UTR	138398	138413	.	-	.	ID=LDENT00055870:five_prime_utr;Parent=LDENT00055870;
scaffold168_size223086	maker	CDS	138265	138397	.	-	0	ID=LDENT00055870:cds;Parent=LDENT00055870;
scaffold168_size223086	maker	CDS	136671	136723	.	-	2	ID=LDENT00055870:cds;Parent=LDENT00055870;
scaffold168_size223086	maker	CDS	135976	136143	.	-	0	ID=LDENT00055870:cds;Parent=LDENT00055870;
scaffold168_size223086	maker	CDS	134274	134334	.	-	0	ID=LDENT00055870:cds;Parent=LDENT00055870;
scaffold168_size223086	maker	CDS	134000	134139	.	-	2	ID=LDENT00055870:cds;Parent=LDENT00055870;
scaffold168_size223086	maker	CDS	132038	132147	.	-	0	ID=LDENT00055870:cds;Parent=LDENT00055870;
scaffold168_size223086	maker	CDS	131874	131943	.	-	1	ID=LDENT00055870:cds;Parent=LDENT00055870;
scaffold168_size223086	maker	CDS	128656	128919	.	-	0	ID=LDENT00055870:cds;Parent=LDENT00055870;
scaffold168_size223086	maker	three_prime_UTR	128337	128655	.	-	.	ID=LDENT00055870:three_prime_utr;Parent=LDENT00055870;
scaffold174_size384086_33852_384086	maker	gene	175395	178732	.	+	.	ID=LDENG00059570;Name=LDENG00059570;Note=Similar to Alcohol dehydrogenase 1 (Gadus morhua subsp. callarias OX%3D8053);
scaffold174_size384086_33852_384086	maker	mRNA	175395	178732	.	+	.	ID=LDENT00059570;Parent=LDENG00059570;Name=LDENT00059570;Note=Similar to Alcohol dehydrogenase 1 (Gadus morhua subsp. callarias OX%3D8053);
scaffold174_size384086_33852_384086	maker	exon	175395	175412	.	+	.	ID=LDENT00059570:1;Parent=LDENT00059570;
scaffold174_size384086_33852_384086	maker	exon	175544	175645	.	+	.	ID=LDENT00059570:2;Parent=LDENT00059570;
scaffold174_size384086_33852_384086	maker	exon	176090	176240	.	+	.	ID=LDENT00059570:3;Parent=LDENT00059570;
scaffold174_size384086_33852_384086	maker	exon	176452	176539	.	+	.	ID=LDENT00059570:4;Parent=LDENT00059570;
scaffold174_size384086_33852_384086	maker	exon	178483	178732	.	+	.	ID=LDENT00059570:5;Parent=LDENT00059570;
scaffold174_size384086_33852_384086	maker	CDS	175395	175412	.	+	0	ID=LDENT00059570:cds;Parent=LDENT00059570;
scaffold174_size384086_33852_384086	maker	CDS	175544	175645	.	+	0	ID=LDENT00059570:cds;Parent=LDENT00059570;
scaffold174_size384086_33852_384086	maker	CDS	176090	176240	.	+	0	ID=LDENT00059570:cds;Parent=LDENT00059570;
scaffold174_size384086_33852_384086	maker	CDS	176452	176539	.	+	2	ID=LDENT00059570:cds;Parent=LDENT00059570;
scaffold174_size384086_33852_384086	maker	CDS	178483	178732	.	+	1	ID=LDENT00059570:cds;Parent=LDENT00059570;
scaffold174_size384086_33852_384086	maker	gene	178946	179591	.	+	.	ID=LDENG00059580;Name=LDENG00059580;Note=Similar to Alcohol dehydrogenase class-3 (Saara hardwickii OX%3D40250);
scaffold174_size384086_33852_384086	maker	mRNA	178946	179591	.	+	.	ID=LDENT00059580;Parent=LDENG00059580;Name=LDENT00059580;Note=Similar to Alcohol dehydrogenase class-3 (Saara hardwickii OX%3D40250);
scaffold174_size384086_33852_384086	maker	exon	178946	179081	.	+	.	ID=LDENT00059580:1;Parent=LDENT00059580;
scaffold174_size384086_33852_384086	maker	exon	179449	179591	.	+	.	ID=LDENT00059580:2;Parent=LDENT00059580;
scaffold174_size384086_33852_384086	maker	CDS	178946	179081	.	+	0	ID=LDENT00059580:cds;Parent=LDENT00059580;
scaffold174_size384086_33852_384086	maker	CDS	179449	179591	.	+	2	ID=LDENT00059580:cds;Parent=LDENT00059580;
scaffold174_size384086_33852_384086	maker	gene	155311	161759	.	-	.	ID=LDENG00059540;Name=LDENG00059540;Note=Similar to eif4e1a: Eukaryotic translation initiation factor 4E-1A (Danio rerio OX%3D7955);
scaffold174_size384086_33852_384086	maker	mRNA	155311	161759	.	-	.	ID=LDENT00059540;Parent=LDENG00059540;Name=LDENT00059540;Note=Similar to eif4e1a: Eukaryotic translation initiation factor 4E-1A (Danio rerio OX%3D7955);
scaffold174_size384086_33852_384086	maker	exon	155311	156364	.	-	.	ID=LDENT00059540:1;Parent=LDENT00059540;
scaffold174_size384086_33852_384086	maker	exon	156999	157138	.	-	.	ID=LDENT00059540:2;Parent=LDENT00059540;
scaffold174_size384086_33852_384086	maker	exon	157289	157402	.	-	.	ID=LDENT00059540:3;Parent=LDENT00059540;
scaffold174_size384086_33852_384086	maker	exon	158283	158346	.	-	.	ID=LDENT00059540:4;Parent=LDENT00059540;
scaffold174_size384086_33852_384086	maker	exon	159099	159194	.	-	.	ID=LDENT00059540:5;Parent=LDENT00059540;
scaffold174_size384086_33852_384086	maker	exon	160115	160218	.	-	.	ID=LDENT00059540:6;Parent=LDENT00059540;
scaffold174_size384086_33852_384086	maker	exon	161727	161759	.	-	.	ID=LDENT00059540:7;Parent=LDENT00059540;
scaffold174_size384086_33852_384086	maker	five_prime_UTR	161745	161759	.	-	.	ID=LDENT00059540:five_prime_utr;Parent=LDENT00059540;
scaffold174_size384086_33852_384086	maker	CDS	161727	161744	.	-	0	ID=LDENT00059540:cds;Parent=LDENT00059540;
scaffold174_size384086_33852_384086	maker	CDS	160115	160218	.	-	0	ID=LDENT00059540:cds;Parent=LDENT00059540;
scaffold174_size384086_33852_384086	maker	CDS	159099	159194	.	-	1	ID=LDENT00059540:cds;Parent=LDENT00059540;
scaffold174_size384086_33852_384086	maker	CDS	158283	158346	.	-	1	ID=LDENT00059540:cds;Parent=LDENT00059540;
scaffold174_size384086_33852_384086	maker	CDS	157289	157402	.	-	0	ID=LDENT00059540:cds;Parent=LDENT00059540;
scaffold174_size384086_33852_384086	maker	CDS	156999	157138	.	-	0	ID=LDENT00059540:cds;Parent=LDENT00059540;
scaffold174_size384086_33852_384086	maker	CDS	156250	156364	.	-	1	ID=LDENT00059540:cds;Parent=LDENT00059540;
scaffold174_size384086_33852_384086	maker	three_prime_UTR	155311	156249	.	-	.	ID=LDENT00059540:three_prime_utr;Parent=LDENT00059540;
scaffold174_size384086_33852_384086	maker	gene	162424	170063	.	-	.	ID=LDENG00059550;Name=LDENG00059550;Note=Similar to Alcohol dehydrogenase class-3 (Sparus aurata OX%3D8175);
scaffold174_size384086_33852_384086	maker	mRNA	162424	170063	.	-	.	ID=LDENT00059550;Parent=LDENG00059550;Name=LDENT00059550;Note=Similar to Alcohol dehydrogenase class-3 (Sparus aurata OX%3D8175);
scaffold174_size384086_33852_384086	maker	exon	162424	163263	.	-	.	ID=LDENT00059550:1;Parent=LDENT00059550;
scaffold174_size384086_33852_384086	maker	exon	163433	163571	.	-	.	ID=LDENT00059550:2;Parent=LDENT00059550;
scaffold174_size384086_33852_384086	maker	exon	163727	163862	.	-	.	ID=LDENT00059550:3;Parent=LDENT00059550;
scaffold174_size384086_33852_384086	maker	exon	164687	164947	.	-	.	ID=LDENT00059550:4;Parent=LDENT00059550;
scaffold174_size384086_33852_384086	maker	exon	165578	165797	.	-	.	ID=LDENT00059550:5;Parent=LDENT00059550;
scaffold174_size384086_33852_384086	maker	exon	166053	166140	.	-	.	ID=LDENT00059550:6;Parent=LDENT00059550;
scaffold174_size384086_33852_384086	maker	exon	166245	166386	.	-	.	ID=LDENT00059550:7;Parent=LDENT00059550;
scaffold174_size384086_33852_384086	maker	exon	169348	169449	.	-	.	ID=LDENT00059550:8;Parent=LDENT00059550;
scaffold174_size384086_33852_384086	maker	exon	170024	170063	.	-	.	ID=LDENT00059550:9;Parent=LDENT00059550;
scaffold174_size384086_33852_384086	maker	five_prime_UTR	170042	170063	.	-	.	ID=LDENT00059550:five_prime_utr;Parent=LDENT00059550;
scaffold174_size384086_33852_384086	maker	CDS	170024	170041	.	-	0	ID=LDENT00059550:cds;Parent=LDENT00059550;
scaffold174_size384086_33852_384086	maker	CDS	169348	169449	.	-	0	ID=LDENT00059550:cds;Parent=LDENT00059550;
scaffold174_size384086_33852_384086	maker	CDS	166245	166386	.	-	0	ID=LDENT00059550:cds;Parent=LDENT00059550;
scaffold174_size384086_33852_384086	maker	CDS	166053	166140	.	-	2	ID=LDENT00059550:cds;Parent=LDENT00059550;
scaffold174_size384086_33852_384086	maker	CDS	165578	165797	.	-	1	ID=LDENT00059550:cds;Parent=LDENT00059550;
scaffold174_size384086_33852_384086	maker	CDS	164687	164947	.	-	0	ID=LDENT00059550:cds;Parent=LDENT00059550;
scaffold174_size384086_33852_384086	maker	CDS	163727	163862	.	-	0	ID=LDENT00059550:cds;Parent=LDENT00059550;
scaffold174_size384086_33852_384086	maker	CDS	163433	163571	.	-	2	ID=LDENT00059550:cds;Parent=LDENT00059550;
scaffold174_size384086_33852_384086	maker	CDS	163239	163263	.	-	1	ID=LDENT00059550:cds;Parent=LDENT00059550;
scaffold174_size384086_33852_384086	maker	three_prime_UTR	162424	163238	.	-	.	ID=LDENT00059550:three_prime_utr;Parent=LDENT00059550;
scaffold174_size384086_33852_384086	maker	gene	171458	174363	.	-	.	ID=LDENG00059560;Name=LDENG00059560;Note=Similar to Gar1: H/ACA ribonucleoprotein complex subunit 1 (Mus musculus OX%3D10090);
scaffold174_size384086_33852_384086	maker	mRNA	171458	174363	.	-	.	ID=LDENT00059560;Parent=LDENG00059560;Name=LDENT00059560;Note=Similar to Gar1: H/ACA ribonucleoprotein complex subunit 1 (Mus musculus OX%3D10090);
scaffold174_size384086_33852_384086	maker	exon	171458	172024	.	-	.	ID=LDENT00059560:1;Parent=LDENT00059560;
scaffold174_size384086_33852_384086	maker	exon	172122	172229	.	-	.	ID=LDENT00059560:2;Parent=LDENT00059560;
scaffold174_size384086_33852_384086	maker	exon	172413	172539	.	-	.	ID=LDENT00059560:3;Parent=LDENT00059560;
scaffold174_size384086_33852_384086	maker	exon	172668	172727	.	-	.	ID=LDENT00059560:4;Parent=LDENT00059560;
scaffold174_size384086_33852_384086	maker	exon	172868	173022	.	-	.	ID=LDENT00059560:5;Parent=LDENT00059560;
scaffold174_size384086_33852_384086	maker	exon	173591	173776	.	-	.	ID=LDENT00059560:6;Parent=LDENT00059560;
scaffold174_size384086_33852_384086	maker	exon	174284	174363	.	-	.	ID=LDENT00059560:7;Parent=LDENT00059560;
scaffold174_size384086_33852_384086	maker	five_prime_UTR	174284	174363	.	-	.	ID=LDENT00059560:five_prime_utr;Parent=LDENT00059560;
scaffold174_size384086_33852_384086	maker	five_prime_UTR	173766	173776	.	-	.	ID=LDENT00059560:five_prime_utr;Parent=LDENT00059560;
scaffold174_size384086_33852_384086	maker	CDS	173591	173765	.	-	0	ID=LDENT00059560:cds;Parent=LDENT00059560;
scaffold174_size384086_33852_384086	maker	CDS	172868	173022	.	-	2	ID=LDENT00059560:cds;Parent=LDENT00059560;
scaffold174_size384086_33852_384086	maker	CDS	172668	172727	.	-	0	ID=LDENT00059560:cds;Parent=LDENT00059560;
scaffold174_size384086_33852_384086	maker	CDS	172413	172539	.	-	0	ID=LDENT00059560:cds;Parent=LDENT00059560;
scaffold174_size384086_33852_384086	maker	CDS	172122	172229	.	-	2	ID=LDENT00059560:cds;Parent=LDENT00059560;
scaffold174_size384086_33852_384086	maker	CDS	172014	172024	.	-	2	ID=LDENT00059560:cds;Parent=LDENT00059560;
scaffold174_size384086_33852_384086	maker	three_prime_UTR	171458	172013	.	-	.	ID=LDENT00059560:three_prime_utr;Parent=LDENT00059560;
scaffold174_size384086_33852_384086	maker	gene	59198	59356	.	-	.	ID=LDENG00059530;Name=LDENG00059530;Note=Protein of unknown function;
scaffold174_size384086_33852_384086	maker	mRNA	59198	59356	50.4412	-	.	ID=LDENT00059530;Parent=LDENG00059530;Name=LDENT00059530;Note=Protein of unknown function;
scaffold174_size384086_33852_384086	maker	exon	59198	59356	.	-	.	ID=LDENT00059530:1;Parent=LDENT00059530;
scaffold174_size384086_33852_384086	maker	CDS	59198	59356	.	-	0	ID=LDENT00059530:cds;Parent=LDENT00059530;
scaffold173_size267629	maker	gene	3370	8821	.	+	.	ID=LDENG00058980;Name=LDENG00058980;Note=Similar to tox4: TOX high mobility group box family member 4 (Xenopus tropicalis OX%3D8364);
scaffold173_size267629	maker	mRNA	3370	8821	.	+	.	ID=LDENT00058980;Parent=LDENG00058980;Name=LDENT00058980;Note=Similar to tox4: TOX high mobility group box family member 4 (Xenopus tropicalis OX%3D8364);
scaffold173_size267629	maker	exon	3370	3465	.	+	.	ID=LDENT00058980:1;Parent=LDENT00058980;
scaffold173_size267629	maker	exon	3553	3618	.	+	.	ID=LDENT00058980:2;Parent=LDENT00058980;
scaffold173_size267629	maker	exon	4022	4321	.	+	.	ID=LDENT00058980:3;Parent=LDENT00058980;
scaffold173_size267629	maker	exon	5101	5346	.	+	.	ID=LDENT00058980:4;Parent=LDENT00058980;
scaffold173_size267629	maker	exon	5476	5799	.	+	.	ID=LDENT00058980:5;Parent=LDENT00058980;
scaffold173_size267629	maker	exon	6464	6544	.	+	.	ID=LDENT00058980:6;Parent=LDENT00058980;
scaffold173_size267629	maker	exon	6636	7376	.	+	.	ID=LDENT00058980:7;Parent=LDENT00058980;
scaffold173_size267629	maker	exon	8412	8554	.	+	.	ID=LDENT00058980:8;Parent=LDENT00058980;
scaffold173_size267629	maker	exon	8764	8821	.	+	.	ID=LDENT00058980:9;Parent=LDENT00058980;
scaffold173_size267629	maker	CDS	3370	3465	.	+	0	ID=LDENT00058980:cds;Parent=LDENT00058980;
scaffold173_size267629	maker	CDS	3553	3618	.	+	0	ID=LDENT00058980:cds;Parent=LDENT00058980;
scaffold173_size267629	maker	CDS	4022	4321	.	+	0	ID=LDENT00058980:cds;Parent=LDENT00058980;
scaffold173_size267629	maker	CDS	5101	5346	.	+	0	ID=LDENT00058980:cds;Parent=LDENT00058980;
scaffold173_size267629	maker	CDS	5476	5799	.	+	0	ID=LDENT00058980:cds;Parent=LDENT00058980;
scaffold173_size267629	maker	CDS	6464	6544	.	+	0	ID=LDENT00058980:cds;Parent=LDENT00058980;
scaffold173_size267629	maker	CDS	6636	7376	.	+	0	ID=LDENT00058980:cds;Parent=LDENT00058980;
scaffold173_size267629	maker	CDS	8412	8554	.	+	0	ID=LDENT00058980:cds;Parent=LDENT00058980;
scaffold173_size267629	maker	CDS	8764	8821	.	+	1	ID=LDENT00058980:cds;Parent=LDENT00058980;
scaffold173_size267629	maker	gene	45418	54378	.	+	.	ID=LDENG00059010;Name=LDENG00059010;Note=Similar to EIF2B5: Translation initiation factor eIF-2B subunit epsilon (Oryctolagus cuniculus OX%3D9986);
scaffold173_size267629	maker	mRNA	45418	54378	.	+	.	ID=LDENT00059010;Parent=LDENG00059010;Name=LDENT00059010;Note=Similar to EIF2B5: Translation initiation factor eIF-2B subunit epsilon (Oryctolagus cuniculus OX%3D9986);
scaffold173_size267629	maker	exon	45418	45587	.	+	.	ID=LDENT00059010:1;Parent=LDENT00059010;
scaffold173_size267629	maker	exon	46067	46191	.	+	.	ID=LDENT00059010:2;Parent=LDENT00059010;
scaffold173_size267629	maker	exon	46281	46466	.	+	.	ID=LDENT00059010:3;Parent=LDENT00059010;
scaffold173_size267629	maker	exon	46950	47127	.	+	.	ID=LDENT00059010:4;Parent=LDENT00059010;
scaffold173_size267629	maker	exon	47221	47301	.	+	.	ID=LDENT00059010:5;Parent=LDENT00059010;
scaffold173_size267629	maker	exon	47390	47467	.	+	.	ID=LDENT00059010:6;Parent=LDENT00059010;
scaffold173_size267629	maker	exon	47569	47881	.	+	.	ID=LDENT00059010:7;Parent=LDENT00059010;
scaffold173_size267629	maker	exon	49029	49174	.	+	.	ID=LDENT00059010:8;Parent=LDENT00059010;
scaffold173_size267629	maker	exon	49701	49845	.	+	.	ID=LDENT00059010:9;Parent=LDENT00059010;
scaffold173_size267629	maker	exon	49931	50032	.	+	.	ID=LDENT00059010:10;Parent=LDENT00059010;
scaffold173_size267629	maker	exon	50158	50259	.	+	.	ID=LDENT00059010:11;Parent=LDENT00059010;
scaffold173_size267629	maker	exon	50836	50926	.	+	.	ID=LDENT00059010:12;Parent=LDENT00059010;
scaffold173_size267629	maker	exon	51036	51159	.	+	.	ID=LDENT00059010:13;Parent=LDENT00059010;
scaffold173_size267629	maker	exon	51256	51381	.	+	.	ID=LDENT00059010:14;Parent=LDENT00059010;
scaffold173_size267629	maker	exon	51488	51595	.	+	.	ID=LDENT00059010:15;Parent=LDENT00059010;
scaffold173_size267629	maker	exon	53261	54378	.	+	.	ID=LDENT00059010:16;Parent=LDENT00059010;
scaffold173_size267629	maker	five_prime_UTR	45418	45428	.	+	.	ID=LDENT00059010:five_prime_utr;Parent=LDENT00059010;
scaffold173_size267629	maker	CDS	45429	45587	.	+	0	ID=LDENT00059010:cds;Parent=LDENT00059010;
scaffold173_size267629	maker	CDS	46067	46191	.	+	0	ID=LDENT00059010:cds;Parent=LDENT00059010;
scaffold173_size267629	maker	CDS	46281	46466	.	+	1	ID=LDENT00059010:cds;Parent=LDENT00059010;
scaffold173_size267629	maker	CDS	46950	47127	.	+	1	ID=LDENT00059010:cds;Parent=LDENT00059010;
scaffold173_size267629	maker	CDS	47221	47301	.	+	0	ID=LDENT00059010:cds;Parent=LDENT00059010;
scaffold173_size267629	maker	CDS	47390	47467	.	+	0	ID=LDENT00059010:cds;Parent=LDENT00059010;
scaffold173_size267629	maker	CDS	47569	47881	.	+	0	ID=LDENT00059010:cds;Parent=LDENT00059010;
scaffold173_size267629	maker	CDS	49029	49174	.	+	2	ID=LDENT00059010:cds;Parent=LDENT00059010;
scaffold173_size267629	maker	CDS	49701	49845	.	+	0	ID=LDENT00059010:cds;Parent=LDENT00059010;
scaffold173_size267629	maker	CDS	49931	50032	.	+	2	ID=LDENT00059010:cds;Parent=LDENT00059010;
scaffold173_size267629	maker	CDS	50158	50259	.	+	2	ID=LDENT00059010:cds;Parent=LDENT00059010;
scaffold173_size267629	maker	CDS	50836	50926	.	+	2	ID=LDENT00059010:cds;Parent=LDENT00059010;
scaffold173_size267629	maker	CDS	51036	51159	.	+	1	ID=LDENT00059010:cds;Parent=LDENT00059010;
scaffold173_size267629	maker	CDS	51256	51381	.	+	0	ID=LDENT00059010:cds;Parent=LDENT00059010;
scaffold173_size267629	maker	CDS	51488	51595	.	+	0	ID=LDENT00059010:cds;Parent=LDENT00059010;
scaffold173_size267629	maker	CDS	53261	53326	.	+	0	ID=LDENT00059010:cds;Parent=LDENT00059010;
scaffold173_size267629	maker	three_prime_UTR	53327	54378	.	+	.	ID=LDENT00059010:three_prime_utr;Parent=LDENT00059010;
scaffold173_size267629	maker	gene	61776	67879	.	+	.	ID=LDENG00059020;Name=LDENG00059020;Note=Similar to vipr1: Vasoactive intestinal polypeptide receptor (Carassius auratus OX%3D7957);
scaffold173_size267629	maker	mRNA	61776	67879	.	+	.	ID=LDENT00059020;Parent=LDENG00059020;Name=LDENT00059020;Note=Similar to vipr1: Vasoactive intestinal polypeptide receptor (Carassius auratus OX%3D7957);
scaffold173_size267629	maker	exon	61776	61835	.	+	.	ID=LDENT00059020:1;Parent=LDENT00059020;
scaffold173_size267629	maker	exon	64778	64865	.	+	.	ID=LDENT00059020:2;Parent=LDENT00059020;
scaffold173_size267629	maker	exon	67749	67879	.	+	.	ID=LDENT00059020:3;Parent=LDENT00059020;
scaffold173_size267629	maker	CDS	61776	61835	.	+	0	ID=LDENT00059020:cds;Parent=LDENT00059020;
scaffold173_size267629	maker	CDS	64778	64865	.	+	0	ID=LDENT00059020:cds;Parent=LDENT00059020;
scaffold173_size267629	maker	CDS	67749	67879	.	+	2	ID=LDENT00059020:cds;Parent=LDENT00059020;
scaffold173_size267629	maker	gene	73843	93541	.	+	.	ID=LDENG00059030;Name=LDENG00059030;Note=Similar to vipr1: Vasoactive intestinal polypeptide receptor (Carassius auratus OX%3D7957);
scaffold173_size267629	maker	mRNA	73843	93541	.	+	.	ID=LDENT00059030;Parent=LDENG00059030;Name=LDENT00059030;Note=Similar to vipr1: Vasoactive intestinal polypeptide receptor (Carassius auratus OX%3D7957);
scaffold173_size267629	maker	exon	73843	73872	.	+	.	ID=LDENT00059030:1;Parent=LDENT00059030;
scaffold173_size267629	maker	exon	73967	73982	.	+	.	ID=LDENT00059030:2;Parent=LDENT00059030;
scaffold173_size267629	maker	exon	80705	80811	.	+	.	ID=LDENT00059030:3;Parent=LDENT00059030;
scaffold173_size267629	maker	exon	81448	81545	.	+	.	ID=LDENT00059030:4;Parent=LDENT00059030;
scaffold173_size267629	maker	exon	84735	84864	.	+	.	ID=LDENT00059030:5;Parent=LDENT00059030;
scaffold173_size267629	maker	exon	87297	87450	.	+	.	ID=LDENT00059030:6;Parent=LDENT00059030;
scaffold173_size267629	maker	exon	88597	88657	.	+	.	ID=LDENT00059030:7;Parent=LDENT00059030;
scaffold173_size267629	maker	exon	89830	89896	.	+	.	ID=LDENT00059030:8;Parent=LDENT00059030;
scaffold173_size267629	maker	exon	89987	90078	.	+	.	ID=LDENT00059030:9;Parent=LDENT00059030;
scaffold173_size267629	maker	exon	90689	90818	.	+	.	ID=LDENT00059030:10;Parent=LDENT00059030;
scaffold173_size267629	maker	exon	91435	91476	.	+	.	ID=LDENT00059030:11;Parent=LDENT00059030;
scaffold173_size267629	maker	exon	93350	93541	.	+	.	ID=LDENT00059030:12;Parent=LDENT00059030;
scaffold173_size267629	maker	CDS	73843	73872	.	+	0	ID=LDENT00059030:cds;Parent=LDENT00059030;
scaffold173_size267629	maker	CDS	73967	73982	.	+	0	ID=LDENT00059030:cds;Parent=LDENT00059030;
scaffold173_size267629	maker	CDS	80705	80811	.	+	2	ID=LDENT00059030:cds;Parent=LDENT00059030;
scaffold173_size267629	maker	CDS	81448	81545	.	+	0	ID=LDENT00059030:cds;Parent=LDENT00059030;
scaffold173_size267629	maker	CDS	84735	84864	.	+	1	ID=LDENT00059030:cds;Parent=LDENT00059030;
scaffold173_size267629	maker	CDS	87297	87450	.	+	0	ID=LDENT00059030:cds;Parent=LDENT00059030;
scaffold173_size267629	maker	CDS	88597	88657	.	+	2	ID=LDENT00059030:cds;Parent=LDENT00059030;
scaffold173_size267629	maker	CDS	89830	89896	.	+	1	ID=LDENT00059030:cds;Parent=LDENT00059030;
scaffold173_size267629	maker	CDS	89987	90078	.	+	0	ID=LDENT00059030:cds;Parent=LDENT00059030;
scaffold173_size267629	maker	CDS	90689	90818	.	+	1	ID=LDENT00059030:cds;Parent=LDENT00059030;
scaffold173_size267629	maker	CDS	91435	91476	.	+	0	ID=LDENT00059030:cds;Parent=LDENT00059030;
scaffold173_size267629	maker	CDS	93350	93541	.	+	0	ID=LDENT00059030:cds;Parent=LDENT00059030;
scaffold173_size267629	maker	gene	150691	166344	.	+	.	ID=LDENG00059060;Name=LDENG00059060;Note=Similar to OXSR1: Serine/threonine-protein kinase OSR1 (Pongo abelii OX%3D9601);
scaffold173_size267629	maker	mRNA	150691	166344	.	+	.	ID=LDENT00059060;Parent=LDENG00059060;Name=LDENT00059060;Note=Similar to OXSR1: Serine/threonine-protein kinase OSR1 (Pongo abelii OX%3D9601);
scaffold173_size267629	maker	exon	150691	150886	.	+	.	ID=LDENT00059060:1;Parent=LDENT00059060;
scaffold173_size267629	maker	exon	152169	152281	.	+	.	ID=LDENT00059060:2;Parent=LDENT00059060;
scaffold173_size267629	maker	exon	152808	152916	.	+	.	ID=LDENT00059060:3;Parent=LDENT00059060;
scaffold173_size267629	maker	exon	153414	153555	.	+	.	ID=LDENT00059060:4;Parent=LDENT00059060;
scaffold173_size267629	maker	exon	154381	154436	.	+	.	ID=LDENT00059060:5;Parent=LDENT00059060;
scaffold173_size267629	maker	exon	154775	154884	.	+	.	ID=LDENT00059060:6;Parent=LDENT00059060;
scaffold173_size267629	maker	exon	155033	155134	.	+	.	ID=LDENT00059060:7;Parent=LDENT00059060;
scaffold173_size267629	maker	exon	155685	155818	.	+	.	ID=LDENT00059060:8;Parent=LDENT00059060;
scaffold173_size267629	maker	exon	155938	155986	.	+	.	ID=LDENT00059060:9;Parent=LDENT00059060;
scaffold173_size267629	maker	exon	156089	156154	.	+	.	ID=LDENT00059060:10;Parent=LDENT00059060;
scaffold173_size267629	maker	exon	156383	156505	.	+	.	ID=LDENT00059060:11;Parent=LDENT00059060;
scaffold173_size267629	maker	exon	156821	156856	.	+	.	ID=LDENT00059060:12;Parent=LDENT00059060;
scaffold173_size267629	maker	exon	157025	157096	.	+	.	ID=LDENT00059060:13;Parent=LDENT00059060;
scaffold173_size267629	maker	exon	157173	157241	.	+	.	ID=LDENT00059060:14;Parent=LDENT00059060;
scaffold173_size267629	maker	exon	163217	163322	.	+	.	ID=LDENT00059060:15;Parent=LDENT00059060;
scaffold173_size267629	maker	exon	163409	163477	.	+	.	ID=LDENT00059060:16;Parent=LDENT00059060;
scaffold173_size267629	maker	exon	164217	164281	.	+	.	ID=LDENT00059060:17;Parent=LDENT00059060;
scaffold173_size267629	maker	exon	164446	166344	.	+	.	ID=LDENT00059060:18;Parent=LDENT00059060;
scaffold173_size267629	maker	five_prime_UTR	150691	150807	.	+	.	ID=LDENT00059060:five_prime_utr;Parent=LDENT00059060;
scaffold173_size267629	maker	CDS	150808	150886	.	+	0	ID=LDENT00059060:cds;Parent=LDENT00059060;
scaffold173_size267629	maker	CDS	152169	152281	.	+	2	ID=LDENT00059060:cds;Parent=LDENT00059060;
scaffold173_size267629	maker	CDS	152808	152916	.	+	0	ID=LDENT00059060:cds;Parent=LDENT00059060;
scaffold173_size267629	maker	CDS	153414	153555	.	+	2	ID=LDENT00059060:cds;Parent=LDENT00059060;
scaffold173_size267629	maker	CDS	154381	154436	.	+	1	ID=LDENT00059060:cds;Parent=LDENT00059060;
scaffold173_size267629	maker	CDS	154775	154884	.	+	2	ID=LDENT00059060:cds;Parent=LDENT00059060;
scaffold173_size267629	maker	CDS	155033	155134	.	+	0	ID=LDENT00059060:cds;Parent=LDENT00059060;
scaffold173_size267629	maker	CDS	155685	155818	.	+	0	ID=LDENT00059060:cds;Parent=LDENT00059060;
scaffold173_size267629	maker	CDS	155938	155986	.	+	1	ID=LDENT00059060:cds;Parent=LDENT00059060;
scaffold173_size267629	maker	CDS	156089	156154	.	+	0	ID=LDENT00059060:cds;Parent=LDENT00059060;
scaffold173_size267629	maker	CDS	156383	156505	.	+	0	ID=LDENT00059060:cds;Parent=LDENT00059060;
scaffold173_size267629	maker	CDS	156821	156856	.	+	0	ID=LDENT00059060:cds;Parent=LDENT00059060;
scaffold173_size267629	maker	CDS	157025	157096	.	+	0	ID=LDENT00059060:cds;Parent=LDENT00059060;
scaffold173_size267629	maker	CDS	157173	157241	.	+	0	ID=LDENT00059060:cds;Parent=LDENT00059060;
scaffold173_size267629	maker	CDS	163217	163322	.	+	0	ID=LDENT00059060:cds;Parent=LDENT00059060;
scaffold173_size267629	maker	CDS	163409	163477	.	+	2	ID=LDENT00059060:cds;Parent=LDENT00059060;
scaffold173_size267629	maker	CDS	164217	164281	.	+	2	ID=LDENT00059060:cds;Parent=LDENT00059060;
scaffold173_size267629	maker	CDS	164446	164520	.	+	0	ID=LDENT00059060:cds;Parent=LDENT00059060;
scaffold173_size267629	maker	three_prime_UTR	164521	166344	.	+	.	ID=LDENT00059060:three_prime_utr;Parent=LDENT00059060;
scaffold173_size267629	maker	gene	246187	249017	.	+	.	ID=LDENG00059080;Name=LDENG00059080;Note=Similar to SCN1A: Sodium channel protein type 1 subunit alpha (Homo sapiens OX%3D9606);
scaffold173_size267629	maker	mRNA	246187	249017	.	+	.	ID=LDENT00059080;Parent=LDENG00059080;Name=LDENT00059080;Note=Similar to SCN1A: Sodium channel protein type 1 subunit alpha (Homo sapiens OX%3D9606);
scaffold173_size267629	maker	exon	246187	246444	.	+	.	ID=LDENT00059080:1;Parent=LDENT00059080;
scaffold173_size267629	maker	exon	248886	249017	.	+	.	ID=LDENT00059080:2;Parent=LDENT00059080;
scaffold173_size267629	maker	CDS	246187	246444	.	+	0	ID=LDENT00059080:cds;Parent=LDENT00059080;
scaffold173_size267629	maker	CDS	248886	249017	.	+	0	ID=LDENT00059080:cds;Parent=LDENT00059080;
scaffold173_size267629	maker	gene	252075	253464	.	+	.	ID=LDENG00059090;Name=LDENG00059090;Note=Similar to Scn4a: Sodium channel protein type 4 subunit alpha (Mus musculus OX%3D10090);
scaffold173_size267629	maker	mRNA	252075	253464	.	+	.	ID=LDENT00059090;Parent=LDENG00059090;Name=LDENT00059090;Note=Similar to Scn4a: Sodium channel protein type 4 subunit alpha (Mus musculus OX%3D10090);
scaffold173_size267629	maker	exon	252075	252079	.	+	.	ID=LDENT00059090:1;Parent=LDENT00059090;
scaffold173_size267629	maker	exon	252720	252811	.	+	.	ID=LDENT00059090:2;Parent=LDENT00059090;
scaffold173_size267629	maker	exon	253026	253268	.	+	.	ID=LDENT00059090:3;Parent=LDENT00059090;
scaffold173_size267629	maker	exon	253397	253464	.	+	.	ID=LDENT00059090:4;Parent=LDENT00059090;
scaffold173_size267629	maker	CDS	252075	252079	.	+	0	ID=LDENT00059090:cds;Parent=LDENT00059090;
scaffold173_size267629	maker	CDS	252720	252811	.	+	1	ID=LDENT00059090:cds;Parent=LDENT00059090;
scaffold173_size267629	maker	CDS	253026	253268	.	+	2	ID=LDENT00059090:cds;Parent=LDENT00059090;
scaffold173_size267629	maker	CDS	253397	253464	.	+	2	ID=LDENT00059090:cds;Parent=LDENT00059090;
scaffold173_size267629	maker	gene	261902	265552	.	+	.	ID=LDENG00059100;Name=LDENG00059100;Note=Similar to Scn5a: Sodium channel protein type 5 subunit alpha (Rattus norvegicus OX%3D10116);
scaffold173_size267629	maker	mRNA	261902	265552	.	+	.	ID=LDENT00059100;Parent=LDENG00059100;Name=LDENT00059100;Note=Similar to Scn5a: Sodium channel protein type 5 subunit alpha (Rattus norvegicus OX%3D10116);
scaffold173_size267629	maker	exon	261902	262072	.	+	.	ID=LDENT00059100:1;Parent=LDENT00059100;
scaffold173_size267629	maker	exon	262187	262384	.	+	.	ID=LDENT00059100:2;Parent=LDENT00059100;
scaffold173_size267629	maker	exon	262470	262841	.	+	.	ID=LDENT00059100:3;Parent=LDENT00059100;
scaffold173_size267629	maker	exon	263028	263154	.	+	.	ID=LDENT00059100:4;Parent=LDENT00059100;
scaffold173_size267629	maker	exon	263329	263567	.	+	.	ID=LDENT00059100:5;Parent=LDENT00059100;
scaffold173_size267629	maker	exon	264140	264313	.	+	.	ID=LDENT00059100:6;Parent=LDENT00059100;
scaffold173_size267629	maker	exon	265166	265552	.	+	.	ID=LDENT00059100:7;Parent=LDENT00059100;
scaffold173_size267629	maker	CDS	261902	262072	.	+	0	ID=LDENT00059100:cds;Parent=LDENT00059100;
scaffold173_size267629	maker	CDS	262187	262384	.	+	0	ID=LDENT00059100:cds;Parent=LDENT00059100;
scaffold173_size267629	maker	CDS	262470	262841	.	+	0	ID=LDENT00059100:cds;Parent=LDENT00059100;
scaffold173_size267629	maker	CDS	263028	263154	.	+	0	ID=LDENT00059100:cds;Parent=LDENT00059100;
scaffold173_size267629	maker	CDS	263329	263567	.	+	2	ID=LDENT00059100:cds;Parent=LDENT00059100;
scaffold173_size267629	maker	CDS	264140	264313	.	+	0	ID=LDENT00059100:cds;Parent=LDENT00059100;
scaffold173_size267629	maker	CDS	265166	265552	.	+	0	ID=LDENT00059100:cds;Parent=LDENT00059100;
scaffold173_size267629	maker	gene	21872	26564	.	-	.	ID=LDENG00058990;Name=LDENG00058990;Note=Similar to Oocyte zinc finger protein XlCOF20 (Fragment) (Xenopus laevis OX%3D8355);
scaffold173_size267629	maker	mRNA	21872	26564	.	-	.	ID=LDENT00058990;Parent=LDENG00058990;Name=LDENT00058990;Note=Similar to Oocyte zinc finger protein XlCOF20 (Fragment) (Xenopus laevis OX%3D8355);
scaffold173_size267629	maker	exon	21872	22818	.	-	.	ID=LDENT00058990:1;Parent=LDENT00058990;
scaffold173_size267629	maker	exon	24823	24916	.	-	.	ID=LDENT00058990:2;Parent=LDENT00058990;
scaffold173_size267629	maker	exon	25607	25746	.	-	.	ID=LDENT00058990:3;Parent=LDENT00058990;
scaffold173_size267629	maker	exon	26306	26564	.	-	.	ID=LDENT00058990:4;Parent=LDENT00058990;
scaffold173_size267629	maker	CDS	26306	26564	.	-	0	ID=LDENT00058990:cds;Parent=LDENT00058990;
scaffold173_size267629	maker	CDS	25607	25746	.	-	2	ID=LDENT00058990:cds;Parent=LDENT00058990;
scaffold173_size267629	maker	CDS	24823	24916	.	-	0	ID=LDENT00058990:cds;Parent=LDENT00058990;
scaffold173_size267629	maker	CDS	21872	22818	.	-	2	ID=LDENT00058990:cds;Parent=LDENT00058990;
scaffold173_size267629	maker	gene	28004	37304	.	-	.	ID=LDENG00059000;Name=LDENG00059000;Note=Similar to CASQ1: Calsequestrin-1 (Oryctolagus cuniculus OX%3D9986);
scaffold173_size267629	maker	mRNA	28004	37304	.	-	.	ID=LDENT00059000;Parent=LDENG00059000;Name=LDENT00059000;Note=Similar to CASQ1: Calsequestrin-1 (Oryctolagus cuniculus OX%3D9986);
scaffold173_size267629	maker	exon	28004	28983	.	-	.	ID=LDENT00059000:1;Parent=LDENT00059000;
scaffold173_size267629	maker	exon	29233	29307	.	-	.	ID=LDENT00059000:2;Parent=LDENT00059000;
scaffold173_size267629	maker	exon	29681	29781	.	-	.	ID=LDENT00059000:3;Parent=LDENT00059000;
scaffold173_size267629	maker	exon	30794	30848	.	-	.	ID=LDENT00059000:4;Parent=LDENT00059000;
scaffold173_size267629	maker	exon	31011	31056	.	-	.	ID=LDENT00059000:5;Parent=LDENT00059000;
scaffold173_size267629	maker	exon	31171	31301	.	-	.	ID=LDENT00059000:6;Parent=LDENT00059000;
scaffold173_size267629	maker	exon	32139	32212	.	-	.	ID=LDENT00059000:7;Parent=LDENT00059000;
scaffold173_size267629	maker	exon	32479	32590	.	-	.	ID=LDENT00059000:8;Parent=LDENT00059000;
scaffold173_size267629	maker	exon	32769	32869	.	-	.	ID=LDENT00059000:9;Parent=LDENT00059000;
scaffold173_size267629	maker	exon	33444	33537	.	-	.	ID=LDENT00059000:10;Parent=LDENT00059000;
scaffold173_size267629	maker	exon	37068	37304	.	-	.	ID=LDENT00059000:11;Parent=LDENT00059000;
scaffold173_size267629	maker	CDS	37068	37304	.	-	0	ID=LDENT00059000:cds;Parent=LDENT00059000;
scaffold173_size267629	maker	CDS	33444	33537	.	-	0	ID=LDENT00059000:cds;Parent=LDENT00059000;
scaffold173_size267629	maker	CDS	32769	32869	.	-	2	ID=LDENT00059000:cds;Parent=LDENT00059000;
scaffold173_size267629	maker	CDS	32479	32590	.	-	0	ID=LDENT00059000:cds;Parent=LDENT00059000;
scaffold173_size267629	maker	CDS	32139	32212	.	-	2	ID=LDENT00059000:cds;Parent=LDENT00059000;
scaffold173_size267629	maker	CDS	31171	31301	.	-	0	ID=LDENT00059000:cds;Parent=LDENT00059000;
scaffold173_size267629	maker	CDS	31011	31056	.	-	1	ID=LDENT00059000:cds;Parent=LDENT00059000;
scaffold173_size267629	maker	CDS	30794	30848	.	-	0	ID=LDENT00059000:cds;Parent=LDENT00059000;
scaffold173_size267629	maker	CDS	29681	29781	.	-	2	ID=LDENT00059000:cds;Parent=LDENT00059000;
scaffold173_size267629	maker	CDS	29233	29307	.	-	0	ID=LDENT00059000:cds;Parent=LDENT00059000;
scaffold173_size267629	maker	CDS	28657	28983	.	-	0	ID=LDENT00059000:cds;Parent=LDENT00059000;
scaffold173_size267629	maker	three_prime_UTR	28004	28656	.	-	.	ID=LDENT00059000:three_prime_utr;Parent=LDENT00059000;
scaffold173_size267629	maker	gene	104563	112127	.	-	.	ID=LDENG00059040;Name=LDENG00059040;Note=Similar to HHATL: Protein-cysteine N-palmitoyltransferase HHAT-like protein (Homo sapiens OX%3D9606);
scaffold173_size267629	maker	mRNA	104563	112127	.	-	.	ID=LDENT00059040;Parent=LDENG00059040;Name=LDENT00059040;Note=Similar to HHATL: Protein-cysteine N-palmitoyltransferase HHAT-like protein (Homo sapiens OX%3D9606);
scaffold173_size267629	maker	exon	104563	104696	.	-	.	ID=LDENT00059040:1;Parent=LDENT00059040;
scaffold173_size267629	maker	exon	105160	105301	.	-	.	ID=LDENT00059040:2;Parent=LDENT00059040;
scaffold173_size267629	maker	exon	105717	105918	.	-	.	ID=LDENT00059040:3;Parent=LDENT00059040;
scaffold173_size267629	maker	exon	106023	106058	.	-	.	ID=LDENT00059040:4;Parent=LDENT00059040;
scaffold173_size267629	maker	exon	106192	106336	.	-	.	ID=LDENT00059040:5;Parent=LDENT00059040;
scaffold173_size267629	maker	exon	106471	106642	.	-	.	ID=LDENT00059040:6;Parent=LDENT00059040;
scaffold173_size267629	maker	exon	107206	107415	.	-	.	ID=LDENT00059040:7;Parent=LDENT00059040;
scaffold173_size267629	maker	exon	108436	108630	.	-	.	ID=LDENT00059040:8;Parent=LDENT00059040;
scaffold173_size267629	maker	exon	109926	110039	.	-	.	ID=LDENT00059040:9;Parent=LDENT00059040;
scaffold173_size267629	maker	exon	110149	110216	.	-	.	ID=LDENT00059040:10;Parent=LDENT00059040;
scaffold173_size267629	maker	exon	112022	112127	.	-	.	ID=LDENT00059040:11;Parent=LDENT00059040;
scaffold173_size267629	maker	CDS	112022	112127	.	-	0	ID=LDENT00059040:cds;Parent=LDENT00059040;
scaffold173_size267629	maker	CDS	110149	110216	.	-	2	ID=LDENT00059040:cds;Parent=LDENT00059040;
scaffold173_size267629	maker	CDS	109926	110039	.	-	0	ID=LDENT00059040:cds;Parent=LDENT00059040;
scaffold173_size267629	maker	CDS	108436	108630	.	-	0	ID=LDENT00059040:cds;Parent=LDENT00059040;
scaffold173_size267629	maker	CDS	107206	107415	.	-	0	ID=LDENT00059040:cds;Parent=LDENT00059040;
scaffold173_size267629	maker	CDS	106471	106642	.	-	0	ID=LDENT00059040:cds;Parent=LDENT00059040;
scaffold173_size267629	maker	CDS	106192	106336	.	-	2	ID=LDENT00059040:cds;Parent=LDENT00059040;
scaffold173_size267629	maker	CDS	106023	106058	.	-	1	ID=LDENT00059040:cds;Parent=LDENT00059040;
scaffold173_size267629	maker	CDS	105717	105918	.	-	1	ID=LDENT00059040:cds;Parent=LDENT00059040;
scaffold173_size267629	maker	CDS	105160	105301	.	-	0	ID=LDENT00059040:cds;Parent=LDENT00059040;
scaffold173_size267629	maker	CDS	104563	104696	.	-	2	ID=LDENT00059040:cds;Parent=LDENT00059040;
scaffold173_size267629	maker	gene	137980	147862	.	-	.	ID=LDENG00059050;Name=LDENG00059050;Note=Similar to PLCD1: 1-phosphatidylinositol 4%2C5-bisphosphate phosphodiesterase delta-1 (Bos taurus OX%3D9913);
scaffold173_size267629	maker	mRNA	137980	147862	.	-	.	ID=LDENT00059050;Parent=LDENG00059050;Name=LDENT00059050;Note=Similar to PLCD1: 1-phosphatidylinositol 4%2C5-bisphosphate phosphodiesterase delta-1 (Bos taurus OX%3D9913);
scaffold173_size267629	maker	exon	137980	139269	.	-	.	ID=LDENT00059050:1;Parent=LDENT00059050;
scaffold173_size267629	maker	exon	139484	139633	.	-	.	ID=LDENT00059050:2;Parent=LDENT00059050;
scaffold173_size267629	maker	exon	139834	139966	.	-	.	ID=LDENT00059050:3;Parent=LDENT00059050;
scaffold173_size267629	maker	exon	140116	140294	.	-	.	ID=LDENT00059050:4;Parent=LDENT00059050;
scaffold173_size267629	maker	exon	140472	140588	.	-	.	ID=LDENT00059050:5;Parent=LDENT00059050;
scaffold173_size267629	maker	exon	141490	141649	.	-	.	ID=LDENT00059050:6;Parent=LDENT00059050;
scaffold173_size267629	maker	exon	141748	141897	.	-	.	ID=LDENT00059050:7;Parent=LDENT00059050;
scaffold173_size267629	maker	exon	142070	142222	.	-	.	ID=LDENT00059050:8;Parent=LDENT00059050;
scaffold173_size267629	maker	exon	142545	142689	.	-	.	ID=LDENT00059050:9;Parent=LDENT00059050;
scaffold173_size267629	maker	exon	142790	142991	.	-	.	ID=LDENT00059050:10;Parent=LDENT00059050;
scaffold173_size267629	maker	exon	143604	143832	.	-	.	ID=LDENT00059050:11;Parent=LDENT00059050;
scaffold173_size267629	maker	exon	144117	144246	.	-	.	ID=LDENT00059050:12;Parent=LDENT00059050;
scaffold173_size267629	maker	exon	144492	144720	.	-	.	ID=LDENT00059050:13;Parent=LDENT00059050;
scaffold173_size267629	maker	exon	145342	145500	.	-	.	ID=LDENT00059050:14;Parent=LDENT00059050;
scaffold173_size267629	maker	exon	147631	147862	.	-	.	ID=LDENT00059050:15;Parent=LDENT00059050;
scaffold173_size267629	maker	five_prime_UTR	147662	147862	.	-	.	ID=LDENT00059050:five_prime_utr;Parent=LDENT00059050;
scaffold173_size267629	maker	CDS	147631	147661	.	-	0	ID=LDENT00059050:cds;Parent=LDENT00059050;
scaffold173_size267629	maker	CDS	145342	145500	.	-	2	ID=LDENT00059050:cds;Parent=LDENT00059050;
scaffold173_size267629	maker	CDS	144492	144720	.	-	2	ID=LDENT00059050:cds;Parent=LDENT00059050;
scaffold173_size267629	maker	CDS	144117	144246	.	-	1	ID=LDENT00059050:cds;Parent=LDENT00059050;
scaffold173_size267629	maker	CDS	143604	143832	.	-	0	ID=LDENT00059050:cds;Parent=LDENT00059050;
scaffold173_size267629	maker	CDS	142790	142991	.	-	2	ID=LDENT00059050:cds;Parent=LDENT00059050;
scaffold173_size267629	maker	CDS	142545	142689	.	-	1	ID=LDENT00059050:cds;Parent=LDENT00059050;
scaffold173_size267629	maker	CDS	142070	142222	.	-	0	ID=LDENT00059050:cds;Parent=LDENT00059050;
scaffold173_size267629	maker	CDS	141748	141897	.	-	0	ID=LDENT00059050:cds;Parent=LDENT00059050;
scaffold173_size267629	maker	CDS	141490	141649	.	-	0	ID=LDENT00059050:cds;Parent=LDENT00059050;
scaffold173_size267629	maker	CDS	140472	140588	.	-	2	ID=LDENT00059050:cds;Parent=LDENT00059050;
scaffold173_size267629	maker	CDS	140116	140294	.	-	2	ID=LDENT00059050:cds;Parent=LDENT00059050;
scaffold173_size267629	maker	CDS	139834	139966	.	-	0	ID=LDENT00059050:cds;Parent=LDENT00059050;
scaffold173_size267629	maker	CDS	139484	139633	.	-	2	ID=LDENT00059050:cds;Parent=LDENT00059050;
scaffold173_size267629	maker	CDS	139178	139269	.	-	2	ID=LDENT00059050:cds;Parent=LDENT00059050;
scaffold173_size267629	maker	three_prime_UTR	137980	139177	.	-	.	ID=LDENT00059050:three_prime_utr;Parent=LDENT00059050;
scaffold173_size267629	maker	gene	231508	240984	.	-	.	ID=LDENG00059070;Name=LDENG00059070;Note=Similar to WDR48: WD repeat-containing protein 48 (Homo sapiens OX%3D9606);
scaffold173_size267629	maker	mRNA	231508	240984	.	-	.	ID=LDENT00059070;Parent=LDENG00059070;Name=LDENT00059070;Note=Similar to WDR48: WD repeat-containing protein 48 (Homo sapiens OX%3D9606);
scaffold173_size267629	maker	exon	231508	232073	.	-	.	ID=LDENT00059070:1;Parent=LDENT00059070;
scaffold173_size267629	maker	exon	232129	232874	.	-	.	ID=LDENT00059070:2;Parent=LDENT00059070;
scaffold173_size267629	maker	exon	233042	233234	.	-	.	ID=LDENT00059070:3;Parent=LDENT00059070;
scaffold173_size267629	maker	exon	233423	233499	.	-	.	ID=LDENT00059070:4;Parent=LDENT00059070;
scaffold173_size267629	maker	exon	233830	233917	.	-	.	ID=LDENT00059070:5;Parent=LDENT00059070;
scaffold173_size267629	maker	exon	234357	234462	.	-	.	ID=LDENT00059070:6;Parent=LDENT00059070;
scaffold173_size267629	maker	exon	234775	234870	.	-	.	ID=LDENT00059070:7;Parent=LDENT00059070;
scaffold173_size267629	maker	exon	234963	235059	.	-	.	ID=LDENT00059070:8;Parent=LDENT00059070;
scaffold173_size267629	maker	exon	235138	235245	.	-	.	ID=LDENT00059070:9;Parent=LDENT00059070;
scaffold173_size267629	maker	exon	236277	236374	.	-	.	ID=LDENT00059070:10;Parent=LDENT00059070;
scaffold173_size267629	maker	exon	236477	236579	.	-	.	ID=LDENT00059070:11;Parent=LDENT00059070;
scaffold173_size267629	maker	exon	236922	236996	.	-	.	ID=LDENT00059070:12;Parent=LDENT00059070;
scaffold173_size267629	maker	exon	237738	237962	.	-	.	ID=LDENT00059070:13;Parent=LDENT00059070;
scaffold173_size267629	maker	exon	238056	238157	.	-	.	ID=LDENT00059070:14;Parent=LDENT00059070;
scaffold173_size267629	maker	exon	238348	238436	.	-	.	ID=LDENT00059070:15;Parent=LDENT00059070;
scaffold173_size267629	maker	exon	238608	238820	.	-	.	ID=LDENT00059070:16;Parent=LDENT00059070;
scaffold173_size267629	maker	exon	238978	239056	.	-	.	ID=LDENT00059070:17;Parent=LDENT00059070;
scaffold173_size267629	maker	exon	239194	239334	.	-	.	ID=LDENT00059070:18;Parent=LDENT00059070;
scaffold173_size267629	maker	exon	240928	240984	.	-	.	ID=LDENT00059070:19;Parent=LDENT00059070;
scaffold173_size267629	maker	five_prime_UTR	240976	240984	.	-	.	ID=LDENT00059070:five_prime_utr;Parent=LDENT00059070;
scaffold173_size267629	maker	CDS	240928	240975	.	-	0	ID=LDENT00059070:cds;Parent=LDENT00059070;
scaffold173_size267629	maker	CDS	239194	239334	.	-	0	ID=LDENT00059070:cds;Parent=LDENT00059070;
scaffold173_size267629	maker	CDS	238978	239056	.	-	0	ID=LDENT00059070:cds;Parent=LDENT00059070;
scaffold173_size267629	maker	CDS	238608	238820	.	-	2	ID=LDENT00059070:cds;Parent=LDENT00059070;
scaffold173_size267629	maker	CDS	238348	238436	.	-	2	ID=LDENT00059070:cds;Parent=LDENT00059070;
scaffold173_size267629	maker	CDS	238056	238157	.	-	0	ID=LDENT00059070:cds;Parent=LDENT00059070;
scaffold173_size267629	maker	CDS	237738	237962	.	-	0	ID=LDENT00059070:cds;Parent=LDENT00059070;
scaffold173_size267629	maker	CDS	236922	236996	.	-	0	ID=LDENT00059070:cds;Parent=LDENT00059070;
scaffold173_size267629	maker	CDS	236477	236579	.	-	0	ID=LDENT00059070:cds;Parent=LDENT00059070;
scaffold173_size267629	maker	CDS	236277	236374	.	-	2	ID=LDENT00059070:cds;Parent=LDENT00059070;
scaffold173_size267629	maker	CDS	235138	235245	.	-	0	ID=LDENT00059070:cds;Parent=LDENT00059070;
scaffold173_size267629	maker	CDS	234963	235059	.	-	0	ID=LDENT00059070:cds;Parent=LDENT00059070;
scaffold173_size267629	maker	CDS	234775	234870	.	-	2	ID=LDENT00059070:cds;Parent=LDENT00059070;
scaffold173_size267629	maker	CDS	234357	234462	.	-	2	ID=LDENT00059070:cds;Parent=LDENT00059070;
scaffold173_size267629	maker	CDS	233830	233917	.	-	1	ID=LDENT00059070:cds;Parent=LDENT00059070;
scaffold173_size267629	maker	CDS	233423	233499	.	-	0	ID=LDENT00059070:cds;Parent=LDENT00059070;
scaffold173_size267629	maker	CDS	233042	233234	.	-	1	ID=LDENT00059070:cds;Parent=LDENT00059070;
scaffold173_size267629	maker	CDS	232779	232874	.	-	0	ID=LDENT00059070:cds;Parent=LDENT00059070;
scaffold173_size267629	maker	three_prime_UTR	232129	232778	.	-	.	ID=LDENT00059070:three_prime_utr;Parent=LDENT00059070;
scaffold173_size267629	maker	three_prime_UTR	231508	232073	.	-	.	ID=LDENT00059070:three_prime_utr;Parent=LDENT00059070;
scaffold172_size237345	maker	gene	140914	150961	.	+	.	ID=LDENG00058470;Name=LDENG00058470;Note=Similar to cul3b: Cullin-3-B (Xenopus laevis OX%3D8355);
scaffold172_size237345	maker	mRNA	140914	150961	.	+	.	ID=LDENT00058470;Parent=LDENG00058470;Name=LDENT00058470;Note=Similar to cul3b: Cullin-3-B (Xenopus laevis OX%3D8355);
scaffold172_size237345	maker	exon	140914	141179	.	+	.	ID=LDENT00058470:1;Parent=LDENT00058470;
scaffold172_size237345	maker	exon	143284	143481	.	+	.	ID=LDENT00058470:2;Parent=LDENT00058470;
scaffold172_size237345	maker	exon	143736	143849	.	+	.	ID=LDENT00058470:3;Parent=LDENT00058470;
scaffold172_size237345	maker	exon	145518	145678	.	+	.	ID=LDENT00058470:4;Parent=LDENT00058470;
scaffold172_size237345	maker	exon	146447	146561	.	+	.	ID=LDENT00058470:5;Parent=LDENT00058470;
scaffold172_size237345	maker	exon	146668	146896	.	+	.	ID=LDENT00058470:6;Parent=LDENT00058470;
scaffold172_size237345	maker	exon	147532	147677	.	+	.	ID=LDENT00058470:7;Parent=LDENT00058470;
scaffold172_size237345	maker	exon	147818	147994	.	+	.	ID=LDENT00058470:8;Parent=LDENT00058470;
scaffold172_size237345	maker	exon	148186	148356	.	+	.	ID=LDENT00058470:9;Parent=LDENT00058470;
scaffold172_size237345	maker	exon	148512	148619	.	+	.	ID=LDENT00058470:10;Parent=LDENT00058470;
scaffold172_size237345	maker	exon	148802	148926	.	+	.	ID=LDENT00058470:11;Parent=LDENT00058470;
scaffold172_size237345	maker	exon	149080	149176	.	+	.	ID=LDENT00058470:12;Parent=LDENT00058470;
scaffold172_size237345	maker	exon	149368	149502	.	+	.	ID=LDENT00058470:13;Parent=LDENT00058470;
scaffold172_size237345	maker	exon	149713	149899	.	+	.	ID=LDENT00058470:14;Parent=LDENT00058470;
scaffold172_size237345	maker	exon	150035	150183	.	+	.	ID=LDENT00058470:15;Parent=LDENT00058470;
scaffold172_size237345	maker	exon	150366	150961	.	+	.	ID=LDENT00058470:16;Parent=LDENT00058470;
scaffold172_size237345	maker	five_prime_UTR	140914	141119	.	+	.	ID=LDENT00058470:five_prime_utr;Parent=LDENT00058470;
scaffold172_size237345	maker	CDS	141120	141179	.	+	0	ID=LDENT00058470:cds;Parent=LDENT00058470;
scaffold172_size237345	maker	CDS	143284	143481	.	+	0	ID=LDENT00058470:cds;Parent=LDENT00058470;
scaffold172_size237345	maker	CDS	143736	143849	.	+	0	ID=LDENT00058470:cds;Parent=LDENT00058470;
scaffold172_size237345	maker	CDS	145518	145678	.	+	0	ID=LDENT00058470:cds;Parent=LDENT00058470;
scaffold172_size237345	maker	CDS	146447	146561	.	+	1	ID=LDENT00058470:cds;Parent=LDENT00058470;
scaffold172_size237345	maker	CDS	146668	146896	.	+	0	ID=LDENT00058470:cds;Parent=LDENT00058470;
scaffold172_size237345	maker	CDS	147532	147677	.	+	2	ID=LDENT00058470:cds;Parent=LDENT00058470;
scaffold172_size237345	maker	CDS	147818	147994	.	+	0	ID=LDENT00058470:cds;Parent=LDENT00058470;
scaffold172_size237345	maker	CDS	148186	148356	.	+	0	ID=LDENT00058470:cds;Parent=LDENT00058470;
scaffold172_size237345	maker	CDS	148512	148619	.	+	0	ID=LDENT00058470:cds;Parent=LDENT00058470;
scaffold172_size237345	maker	CDS	148802	148926	.	+	0	ID=LDENT00058470:cds;Parent=LDENT00058470;
scaffold172_size237345	maker	CDS	149080	149176	.	+	1	ID=LDENT00058470:cds;Parent=LDENT00058470;
scaffold172_size237345	maker	CDS	149368	149502	.	+	0	ID=LDENT00058470:cds;Parent=LDENT00058470;
scaffold172_size237345	maker	CDS	149713	149899	.	+	0	ID=LDENT00058470:cds;Parent=LDENT00058470;
scaffold172_size237345	maker	CDS	150035	150183	.	+	2	ID=LDENT00058470:cds;Parent=LDENT00058470;
scaffold172_size237345	maker	CDS	150366	150497	.	+	0	ID=LDENT00058470:cds;Parent=LDENT00058470;
scaffold172_size237345	maker	three_prime_UTR	150498	150961	.	+	.	ID=LDENT00058470:three_prime_utr;Parent=LDENT00058470;
scaffold172_size237345	maker	gene	155747	159606	.	+	.	ID=LDENG00058490;Name=LDENG00058490;Note=Similar to Ap1s1: AP-1 complex subunit sigma-1A (Mus musculus OX%3D10090);
scaffold172_size237345	maker	mRNA	155747	159606	.	+	.	ID=LDENT00058490;Parent=LDENG00058490;Name=LDENT00058490;Note=Similar to Ap1s1: AP-1 complex subunit sigma-1A (Mus musculus OX%3D10090);
scaffold172_size237345	maker	exon	155747	155827	.	+	.	ID=LDENT00058490:1;Parent=LDENT00058490;
scaffold172_size237345	maker	exon	156975	157153	.	+	.	ID=LDENT00058490:2;Parent=LDENT00058490;
scaffold172_size237345	maker	exon	157596	157704	.	+	.	ID=LDENT00058490:3;Parent=LDENT00058490;
scaffold172_size237345	maker	exon	157912	158049	.	+	.	ID=LDENT00058490:4;Parent=LDENT00058490;
scaffold172_size237345	maker	exon	158942	159606	.	+	.	ID=LDENT00058490:5;Parent=LDENT00058490;
scaffold172_size237345	maker	exon	158745	158806	.	+	.	ID=LDENT00058490:6;Parent=LDENT00058490;
scaffold172_size237345	maker	five_prime_UTR	155747	155824	.	+	.	ID=LDENT00058490:five_prime_utr;Parent=LDENT00058490;
scaffold172_size237345	maker	CDS	155825	155827	.	+	0	ID=LDENT00058490:cds;Parent=LDENT00058490;
scaffold172_size237345	maker	CDS	156975	157153	.	+	0	ID=LDENT00058490:cds;Parent=LDENT00058490;
scaffold172_size237345	maker	CDS	157596	157704	.	+	1	ID=LDENT00058490:cds;Parent=LDENT00058490;
scaffold172_size237345	maker	CDS	157912	158049	.	+	0	ID=LDENT00058490:cds;Parent=LDENT00058490;
scaffold172_size237345	maker	CDS	158745	158786	.	+	0	ID=LDENT00058490:cds;Parent=LDENT00058490;
scaffold172_size237345	maker	three_prime_UTR	158787	158806	.	+	.	ID=LDENT00058490:three_prime_utr;Parent=LDENT00058490;
scaffold172_size237345	maker	three_prime_UTR	158942	159606	.	+	.	ID=LDENT00058490:three_prime_utr;Parent=LDENT00058490;
scaffold172_size237345	maker	gene	202554	221129	.	+	.	ID=LDENG00058540;Name=LDENG00058540;Note=Similar to Pax3: Paired box protein Pax-3 (Mus musculus OX%3D10090);
scaffold172_size237345	maker	mRNA	202554	221129	.	+	.	ID=LDENT00058540;Parent=LDENG00058540;Name=LDENT00058540;Note=Similar to Pax3: Paired box protein Pax-3 (Mus musculus OX%3D10090);
scaffold172_size237345	maker	exon	202554	202916	.	+	.	ID=LDENT00058540:1;Parent=LDENT00058540;
scaffold172_size237345	maker	exon	203447	203682	.	+	.	ID=LDENT00058540:2;Parent=LDENT00058540;
scaffold172_size237345	maker	exon	204171	204300	.	+	.	ID=LDENT00058540:3;Parent=LDENT00058540;
scaffold172_size237345	maker	exon	204549	204698	.	+	.	ID=LDENT00058540:4;Parent=LDENT00058540;
scaffold172_size237345	maker	exon	214586	214785	.	+	.	ID=LDENT00058540:5;Parent=LDENT00058540;
scaffold172_size237345	maker	exon	215465	215630	.	+	.	ID=LDENT00058540:6;Parent=LDENT00058540;
scaffold172_size237345	maker	exon	215836	215979	.	+	.	ID=LDENT00058540:7;Parent=LDENT00058540;
scaffold172_size237345	maker	exon	216046	216125	.	+	.	ID=LDENT00058540:8;Parent=LDENT00058540;
scaffold172_size237345	maker	exon	219662	219925	.	+	.	ID=LDENT00058540:9;Parent=LDENT00058540;
scaffold172_size237345	maker	exon	221112	221129	.	+	.	ID=LDENT00058540:10;Parent=LDENT00058540;
scaffold172_size237345	maker	five_prime_UTR	202554	202834	.	+	.	ID=LDENT00058540:five_prime_utr;Parent=LDENT00058540;
scaffold172_size237345	maker	CDS	202835	202916	.	+	0	ID=LDENT00058540:cds;Parent=LDENT00058540;
scaffold172_size237345	maker	CDS	203447	203682	.	+	2	ID=LDENT00058540:cds;Parent=LDENT00058540;
scaffold172_size237345	maker	CDS	204171	204300	.	+	0	ID=LDENT00058540:cds;Parent=LDENT00058540;
scaffold172_size237345	maker	CDS	204549	204698	.	+	2	ID=LDENT00058540:cds;Parent=LDENT00058540;
scaffold172_size237345	maker	CDS	214586	214785	.	+	2	ID=LDENT00058540:cds;Parent=LDENT00058540;
scaffold172_size237345	maker	CDS	215465	215630	.	+	0	ID=LDENT00058540:cds;Parent=LDENT00058540;
scaffold172_size237345	maker	CDS	215836	215979	.	+	2	ID=LDENT00058540:cds;Parent=LDENT00058540;
scaffold172_size237345	maker	CDS	216046	216125	.	+	2	ID=LDENT00058540:cds;Parent=LDENT00058540;
scaffold172_size237345	maker	CDS	219662	219925	.	+	0	ID=LDENT00058540:cds;Parent=LDENT00058540;
scaffold172_size237345	maker	CDS	221112	221129	.	+	0	ID=LDENT00058540:cds;Parent=LDENT00058540;
scaffold172_size237345	maker	gene	939	2912	.	-	.	ID=LDENG00058370;Name=LDENG00058370;Note=Similar to Yeats2: YEATS domain-containing protein 2 (Mus musculus OX%3D10090);
scaffold172_size237345	maker	mRNA	939	2912	.	-	.	ID=LDENT00058370;Parent=LDENG00058370;Name=LDENT00058370;Note=Similar to Yeats2: YEATS domain-containing protein 2 (Mus musculus OX%3D10090);
scaffold172_size237345	maker	exon	939	1061	.	-	.	ID=LDENT00058370:1;Parent=LDENT00058370;
scaffold172_size237345	maker	exon	1184	1414	.	-	.	ID=LDENT00058370:2;Parent=LDENT00058370;
scaffold172_size237345	maker	exon	1704	1796	.	-	.	ID=LDENT00058370:3;Parent=LDENT00058370;
scaffold172_size237345	maker	exon	1952	2049	.	-	.	ID=LDENT00058370:4;Parent=LDENT00058370;
scaffold172_size237345	maker	exon	2181	2286	.	-	.	ID=LDENT00058370:5;Parent=LDENT00058370;
scaffold172_size237345	maker	exon	2715	2723	.	-	.	ID=LDENT00058370:6;Parent=LDENT00058370;
scaffold172_size237345	maker	exon	2889	2912	.	-	.	ID=LDENT00058370:7;Parent=LDENT00058370;
scaffold172_size237345	maker	CDS	2889	2912	.	-	0	ID=LDENT00058370:cds;Parent=LDENT00058370;
scaffold172_size237345	maker	CDS	2715	2723	.	-	0	ID=LDENT00058370:cds;Parent=LDENT00058370;
scaffold172_size237345	maker	CDS	2181	2286	.	-	0	ID=LDENT00058370:cds;Parent=LDENT00058370;
scaffold172_size237345	maker	CDS	1952	2049	.	-	2	ID=LDENT00058370:cds;Parent=LDENT00058370;
scaffold172_size237345	maker	CDS	1704	1796	.	-	0	ID=LDENT00058370:cds;Parent=LDENT00058370;
scaffold172_size237345	maker	CDS	1184	1414	.	-	0	ID=LDENT00058370:cds;Parent=LDENT00058370;
scaffold172_size237345	maker	CDS	939	1061	.	-	0	ID=LDENT00058370:cds;Parent=LDENT00058370;
scaffold172_size237345	maker	gene	5413	23743	.	-	.	ID=LDENG00058380;Name=LDENG00058380;Note=Similar to KLHL24: Kelch-like protein 24 (Homo sapiens OX%3D9606);
scaffold172_size237345	maker	mRNA	5413	23743	.	-	.	ID=LDENT00058380;Parent=LDENG00058380;Name=LDENT00058380;Note=Similar to KLHL24: Kelch-like protein 24 (Homo sapiens OX%3D9606);
scaffold172_size237345	maker	exon	5413	7762	.	-	.	ID=LDENT00058380:1;Parent=LDENT00058380;
scaffold172_size237345	maker	exon	7897	8085	.	-	.	ID=LDENT00058380:2;Parent=LDENT00058380;
scaffold172_size237345	maker	exon	9434	9622	.	-	.	ID=LDENT00058380:3;Parent=LDENT00058380;
scaffold172_size237345	maker	exon	14959	15077	.	-	.	ID=LDENT00058380:4;Parent=LDENT00058380;
scaffold172_size237345	maker	exon	18870	19054	.	-	.	ID=LDENT00058380:5;Parent=LDENT00058380;
scaffold172_size237345	maker	exon	20759	21603	.	-	.	ID=LDENT00058380:6;Parent=LDENT00058380;
scaffold172_size237345	maker	exon	21718	21833	.	-	.	ID=LDENT00058380:7;Parent=LDENT00058380;
scaffold172_size237345	maker	exon	23565	23743	.	-	.	ID=LDENT00058380:8;Parent=LDENT00058380;
scaffold172_size237345	maker	five_prime_UTR	23565	23743	.	-	.	ID=LDENT00058380:five_prime_utr;Parent=LDENT00058380;
scaffold172_size237345	maker	five_prime_UTR	21790	21833	.	-	.	ID=LDENT00058380:five_prime_utr;Parent=LDENT00058380;
scaffold172_size237345	maker	CDS	21718	21789	.	-	0	ID=LDENT00058380:cds;Parent=LDENT00058380;
scaffold172_size237345	maker	CDS	20759	21603	.	-	0	ID=LDENT00058380:cds;Parent=LDENT00058380;
scaffold172_size237345	maker	CDS	18870	19054	.	-	1	ID=LDENT00058380:cds;Parent=LDENT00058380;
scaffold172_size237345	maker	CDS	14959	15077	.	-	2	ID=LDENT00058380:cds;Parent=LDENT00058380;
scaffold172_size237345	maker	CDS	9434	9622	.	-	0	ID=LDENT00058380:cds;Parent=LDENT00058380;
scaffold172_size237345	maker	CDS	7897	8085	.	-	0	ID=LDENT00058380:cds;Parent=LDENT00058380;
scaffold172_size237345	maker	CDS	7565	7762	.	-	0	ID=LDENT00058380:cds;Parent=LDENT00058380;
scaffold172_size237345	maker	three_prime_UTR	5413	7564	.	-	.	ID=LDENT00058380:three_prime_utr;Parent=LDENT00058380;
scaffold172_size237345	maker	gene	25512	26468	.	-	.	ID=LDENG00058390;Name=LDENG00058390;Note=Similar to GPR148: Probable G-protein coupled receptor 148 (Homo sapiens OX%3D9606);
scaffold172_size237345	maker	mRNA	25512	26468	.	-	.	ID=LDENT00058390;Parent=LDENG00058390;Name=LDENT00058390;Note=Similar to GPR148: Probable G-protein coupled receptor 148 (Homo sapiens OX%3D9606);
scaffold172_size237345	maker	exon	25512	26468	.	-	.	ID=LDENT00058390:1;Parent=LDENT00058390;
scaffold172_size237345	maker	CDS	25512	26468	.	-	0	ID=LDENT00058390:cds;Parent=LDENT00058390;
scaffold172_size237345	maker	gene	28502	40126	.	-	.	ID=LDENG00058400;Name=LDENG00058400;Note=Similar to PASK: PAS domain-containing serine/threonine-protein kinase (Homo sapiens OX%3D9606);
scaffold172_size237345	maker	mRNA	28502	40126	.	-	.	ID=LDENT00058400;Parent=LDENG00058400;Name=LDENT00058400;Note=Similar to PASK: PAS domain-containing serine/threonine-protein kinase (Homo sapiens OX%3D9606);
scaffold172_size237345	maker	exon	28502	28891	.	-	.	ID=LDENT00058400:1;Parent=LDENT00058400;
scaffold172_size237345	maker	exon	30136	30320	.	-	.	ID=LDENT00058400:2;Parent=LDENT00058400;
scaffold172_size237345	maker	exon	30540	30874	.	-	.	ID=LDENT00058400:3;Parent=LDENT00058400;
scaffold172_size237345	maker	exon	31886	32003	.	-	.	ID=LDENT00058400:4;Parent=LDENT00058400;
scaffold172_size237345	maker	exon	32729	32878	.	-	.	ID=LDENT00058400:5;Parent=LDENT00058400;
scaffold172_size237345	maker	exon	33007	33140	.	-	.	ID=LDENT00058400:6;Parent=LDENT00058400;
scaffold172_size237345	maker	exon	33533	33732	.	-	.	ID=LDENT00058400:7;Parent=LDENT00058400;
scaffold172_size237345	maker	exon	33840	33974	.	-	.	ID=LDENT00058400:8;Parent=LDENT00058400;
scaffold172_size237345	maker	exon	34065	34190	.	-	.	ID=LDENT00058400:9;Parent=LDENT00058400;
scaffold172_size237345	maker	exon	34290	34451	.	-	.	ID=LDENT00058400:10;Parent=LDENT00058400;
scaffold172_size237345	maker	exon	34614	34756	.	-	.	ID=LDENT00058400:11;Parent=LDENT00058400;
scaffold172_size237345	maker	exon	34864	35468	.	-	.	ID=LDENT00058400:12;Parent=LDENT00058400;
scaffold172_size237345	maker	exon	36014	36122	.	-	.	ID=LDENT00058400:13;Parent=LDENT00058400;
scaffold172_size237345	maker	exon	36287	36519	.	-	.	ID=LDENT00058400:14;Parent=LDENT00058400;
scaffold172_size237345	maker	exon	36808	36979	.	-	.	ID=LDENT00058400:15;Parent=LDENT00058400;
scaffold172_size237345	maker	exon	37234	37354	.	-	.	ID=LDENT00058400:16;Parent=LDENT00058400;
scaffold172_size237345	maker	exon	37449	37624	.	-	.	ID=LDENT00058400:17;Parent=LDENT00058400;
scaffold172_size237345	maker	exon	38379	38634	.	-	.	ID=LDENT00058400:18;Parent=LDENT00058400;
scaffold172_size237345	maker	exon	38828	38962	.	-	.	ID=LDENT00058400:19;Parent=LDENT00058400;
scaffold172_size237345	maker	exon	39068	39202	.	-	.	ID=LDENT00058400:20;Parent=LDENT00058400;
scaffold172_size237345	maker	exon	39360	39530	.	-	.	ID=LDENT00058400:21;Parent=LDENT00058400;
scaffold172_size237345	maker	exon	39640	39833	.	-	.	ID=LDENT00058400:22;Parent=LDENT00058400;
scaffold172_size237345	maker	exon	39916	40126	.	-	.	ID=LDENT00058400:23;Parent=LDENT00058400;
scaffold172_size237345	maker	CDS	39916	40126	.	-	0	ID=LDENT00058400:cds;Parent=LDENT00058400;
scaffold172_size237345	maker	CDS	39640	39833	.	-	2	ID=LDENT00058400:cds;Parent=LDENT00058400;
scaffold172_size237345	maker	CDS	39360	39530	.	-	0	ID=LDENT00058400:cds;Parent=LDENT00058400;
scaffold172_size237345	maker	CDS	39068	39202	.	-	0	ID=LDENT00058400:cds;Parent=LDENT00058400;
scaffold172_size237345	maker	CDS	38828	38962	.	-	0	ID=LDENT00058400:cds;Parent=LDENT00058400;
scaffold172_size237345	maker	CDS	38379	38634	.	-	0	ID=LDENT00058400:cds;Parent=LDENT00058400;
scaffold172_size237345	maker	CDS	37449	37624	.	-	2	ID=LDENT00058400:cds;Parent=LDENT00058400;
scaffold172_size237345	maker	CDS	37234	37354	.	-	0	ID=LDENT00058400:cds;Parent=LDENT00058400;
scaffold172_size237345	maker	CDS	36808	36979	.	-	2	ID=LDENT00058400:cds;Parent=LDENT00058400;
scaffold172_size237345	maker	CDS	36287	36519	.	-	1	ID=LDENT00058400:cds;Parent=LDENT00058400;
scaffold172_size237345	maker	CDS	36014	36122	.	-	2	ID=LDENT00058400:cds;Parent=LDENT00058400;
scaffold172_size237345	maker	CDS	34864	35468	.	-	1	ID=LDENT00058400:cds;Parent=LDENT00058400;
scaffold172_size237345	maker	CDS	34614	34756	.	-	2	ID=LDENT00058400:cds;Parent=LDENT00058400;
scaffold172_size237345	maker	CDS	34290	34451	.	-	0	ID=LDENT00058400:cds;Parent=LDENT00058400;
scaffold172_size237345	maker	CDS	34065	34190	.	-	0	ID=LDENT00058400:cds;Parent=LDENT00058400;
scaffold172_size237345	maker	CDS	33840	33974	.	-	0	ID=LDENT00058400:cds;Parent=LDENT00058400;
scaffold172_size237345	maker	CDS	33533	33732	.	-	0	ID=LDENT00058400:cds;Parent=LDENT00058400;
scaffold172_size237345	maker	CDS	33007	33140	.	-	1	ID=LDENT00058400:cds;Parent=LDENT00058400;
scaffold172_size237345	maker	CDS	32729	32878	.	-	2	ID=LDENT00058400:cds;Parent=LDENT00058400;
scaffold172_size237345	maker	CDS	31886	32003	.	-	2	ID=LDENT00058400:cds;Parent=LDENT00058400;
scaffold172_size237345	maker	CDS	30540	30874	.	-	1	ID=LDENT00058400:cds;Parent=LDENT00058400;
scaffold172_size237345	maker	CDS	30136	30320	.	-	2	ID=LDENT00058400:cds;Parent=LDENT00058400;
scaffold172_size237345	maker	CDS	28502	28891	.	-	0	ID=LDENT00058400:cds;Parent=LDENT00058400;
scaffold172_size237345	maker	gene	42843	68522	.	-	.	ID=LDENG00058410;Name=LDENG00058410;Note=Similar to Kcnab1: Voltage-gated potassium channel subunit beta-1 (Rattus norvegicus OX%3D10116);
scaffold172_size237345	maker	mRNA	42843	68522	.	-	.	ID=LDENT00058410;Parent=LDENG00058410;Name=LDENT00058410;Note=Similar to Kcnab1: Voltage-gated potassium channel subunit beta-1 (Rattus norvegicus OX%3D10116);
scaffold172_size237345	maker	exon	42843	42983	.	-	.	ID=LDENT00058410:1;Parent=LDENT00058410;
scaffold172_size237345	maker	exon	43572	43660	.	-	.	ID=LDENT00058410:2;Parent=LDENT00058410;
scaffold172_size237345	maker	exon	43884	44004	.	-	.	ID=LDENT00058410:3;Parent=LDENT00058410;
scaffold172_size237345	maker	exon	44112	44206	.	-	.	ID=LDENT00058410:4;Parent=LDENT00058410;
scaffold172_size237345	maker	exon	44302	44422	.	-	.	ID=LDENT00058410:5;Parent=LDENT00058410;
scaffold172_size237345	maker	exon	44586	44671	.	-	.	ID=LDENT00058410:6;Parent=LDENT00058410;
scaffold172_size237345	maker	exon	50172	50258	.	-	.	ID=LDENT00058410:7;Parent=LDENT00058410;
scaffold172_size237345	maker	exon	52881	52924	.	-	.	ID=LDENT00058410:8;Parent=LDENT00058410;
scaffold172_size237345	maker	exon	54383	54427	.	-	.	ID=LDENT00058410:9;Parent=LDENT00058410;
scaffold172_size237345	maker	exon	55496	55540	.	-	.	ID=LDENT00058410:10;Parent=LDENT00058410;
scaffold172_size237345	maker	exon	55992	56071	.	-	.	ID=LDENT00058410:11;Parent=LDENT00058410;
scaffold172_size237345	maker	exon	56874	56911	.	-	.	ID=LDENT00058410:12;Parent=LDENT00058410;
scaffold172_size237345	maker	exon	60389	60432	.	-	.	ID=LDENT00058410:13;Parent=LDENT00058410;
scaffold172_size237345	maker	exon	68308	68522	.	-	.	ID=LDENT00058410:14;Parent=LDENT00058410;
scaffold172_size237345	maker	CDS	68308	68522	.	-	0	ID=LDENT00058410:cds;Parent=LDENT00058410;
scaffold172_size237345	maker	CDS	60389	60432	.	-	1	ID=LDENT00058410:cds;Parent=LDENT00058410;
scaffold172_size237345	maker	CDS	56874	56911	.	-	2	ID=LDENT00058410:cds;Parent=LDENT00058410;
scaffold172_size237345	maker	CDS	55992	56071	.	-	0	ID=LDENT00058410:cds;Parent=LDENT00058410;
scaffold172_size237345	maker	CDS	55496	55540	.	-	1	ID=LDENT00058410:cds;Parent=LDENT00058410;
scaffold172_size237345	maker	CDS	54383	54427	.	-	1	ID=LDENT00058410:cds;Parent=LDENT00058410;
scaffold172_size237345	maker	CDS	52881	52924	.	-	1	ID=LDENT00058410:cds;Parent=LDENT00058410;
scaffold172_size237345	maker	CDS	50172	50258	.	-	2	ID=LDENT00058410:cds;Parent=LDENT00058410;
scaffold172_size237345	maker	CDS	44586	44671	.	-	2	ID=LDENT00058410:cds;Parent=LDENT00058410;
scaffold172_size237345	maker	CDS	44302	44422	.	-	0	ID=LDENT00058410:cds;Parent=LDENT00058410;
scaffold172_size237345	maker	CDS	44112	44206	.	-	2	ID=LDENT00058410:cds;Parent=LDENT00058410;
scaffold172_size237345	maker	CDS	43884	44004	.	-	0	ID=LDENT00058410:cds;Parent=LDENT00058410;
scaffold172_size237345	maker	CDS	43572	43660	.	-	2	ID=LDENT00058410:cds;Parent=LDENT00058410;
scaffold172_size237345	maker	CDS	42894	42983	.	-	0	ID=LDENT00058410:cds;Parent=LDENT00058410;
scaffold172_size237345	maker	three_prime_UTR	42843	42893	.	-	.	ID=LDENT00058410:three_prime_utr;Parent=LDENT00058410;
scaffold172_size237345	maker	gene	68710	69868	.	-	.	ID=LDENG00058420;Name=LDENG00058420;Note=Protein of unknown function;
scaffold172_size237345	maker	mRNA	68710	69868	.	-	.	ID=LDENT00058420;Parent=LDENG00058420;Name=LDENT00058420;Note=Protein of unknown function;
scaffold172_size237345	maker	exon	68710	68821	.	-	.	ID=LDENT00058420:1;Parent=LDENT00058420;
scaffold172_size237345	maker	exon	69440	69868	.	-	.	ID=LDENT00058420:2;Parent=LDENT00058420;
scaffold172_size237345	maker	five_prime_UTR	69583	69868	.	-	.	ID=LDENT00058420:five_prime_utr;Parent=LDENT00058420;
scaffold172_size237345	maker	CDS	69440	69582	.	-	0	ID=LDENT00058420:cds;Parent=LDENT00058420;
scaffold172_size237345	maker	CDS	68710	68821	.	-	1	ID=LDENT00058420:cds;Parent=LDENT00058420;
scaffold172_size237345	maker	gene	84055	85433	.	-	.	ID=LDENG00058430;Name=LDENG00058430;Note=Similar to Rap2b: Ras-related protein Rap-2b (Rattus norvegicus OX%3D10116);
scaffold172_size237345	maker	mRNA	84055	85433	.	-	.	ID=LDENT00058430;Parent=LDENG00058430;Name=LDENT00058430;Note=Similar to Rap2b: Ras-related protein Rap-2b (Rattus norvegicus OX%3D10116);
scaffold172_size237345	maker	exon	84055	84189	.	-	.	ID=LDENT00058430:1;Parent=LDENT00058430;
scaffold172_size237345	maker	exon	84954	85433	.	-	.	ID=LDENT00058430:2;Parent=LDENT00058430;
scaffold172_size237345	maker	CDS	84954	85433	.	-	0	ID=LDENT00058430:cds;Parent=LDENT00058430;
scaffold172_size237345	maker	CDS	84055	84189	.	-	0	ID=LDENT00058430:cds;Parent=LDENT00058430;
scaffold172_size237345	maker	gene	90547	117622	.	-	.	ID=LDENG00058440;Name=LDENG00058440;Note=Similar to MBNL1: Muscleblind-like protein 1 (Homo sapiens OX%3D9606);
scaffold172_size237345	maker	mRNA	90547	117622	.	-	.	ID=LDENT00058440;Parent=LDENG00058440;Name=LDENT00058440;Note=Similar to MBNL1: Muscleblind-like protein 1 (Homo sapiens OX%3D9606);
scaffold172_size237345	maker	exon	96069	96122	.	-	.	ID=LDENT00058440:1;Parent=LDENT00058440;
scaffold172_size237345	maker	exon	93694	93729	.	-	.	ID=LDENT00058440:2;Parent=LDENT00058440;
scaffold172_size237345	maker	exon	90547	91541	.	-	.	ID=LDENT00058440:3;Parent=LDENT00058440;
scaffold172_size237345	maker	exon	91675	91746	.	-	.	ID=LDENT00058440:4;Parent=LDENT00058440;
scaffold172_size237345	maker	exon	92382	92426	.	-	.	ID=LDENT00058440:5;Parent=LDENT00058440;
scaffold172_size237345	maker	exon	92767	92858	.	-	.	ID=LDENT00058440:6;Parent=LDENT00058440;
scaffold172_size237345	maker	exon	94795	94948	.	-	.	ID=LDENT00058440:7;Parent=LDENT00058440;
scaffold172_size237345	maker	exon	96875	97114	.	-	.	ID=LDENT00058440:8;Parent=LDENT00058440;
scaffold172_size237345	maker	exon	98507	98725	.	-	.	ID=LDENT00058440:9;Parent=LDENT00058440;
scaffold172_size237345	maker	exon	98999	99169	.	-	.	ID=LDENT00058440:10;Parent=LDENT00058440;
scaffold172_size237345	maker	exon	117449	117622	.	-	.	ID=LDENT00058440:11;Parent=LDENT00058440;
scaffold172_size237345	maker	CDS	117449	117622	.	-	0	ID=LDENT00058440:cds;Parent=LDENT00058440;
scaffold172_size237345	maker	CDS	98999	99169	.	-	0	ID=LDENT00058440:cds;Parent=LDENT00058440;
scaffold172_size237345	maker	CDS	98507	98725	.	-	0	ID=LDENT00058440:cds;Parent=LDENT00058440;
scaffold172_size237345	maker	CDS	96875	97114	.	-	0	ID=LDENT00058440:cds;Parent=LDENT00058440;
scaffold172_size237345	maker	CDS	96069	96122	.	-	0	ID=LDENT00058440:cds;Parent=LDENT00058440;
scaffold172_size237345	maker	CDS	94795	94948	.	-	0	ID=LDENT00058440:cds;Parent=LDENT00058440;
scaffold172_size237345	maker	CDS	93694	93729	.	-	2	ID=LDENT00058440:cds;Parent=LDENT00058440;
scaffold172_size237345	maker	CDS	92767	92858	.	-	2	ID=LDENT00058440:cds;Parent=LDENT00058440;
scaffold172_size237345	maker	CDS	92382	92426	.	-	0	ID=LDENT00058440:cds;Parent=LDENT00058440;
scaffold172_size237345	maker	CDS	91690	91746	.	-	0	ID=LDENT00058440:cds;Parent=LDENT00058440;
scaffold172_size237345	maker	three_prime_UTR	91675	91689	.	-	.	ID=LDENT00058440:three_prime_utr;Parent=LDENT00058440;
scaffold172_size237345	maker	three_prime_UTR	90547	91541	.	-	.	ID=LDENT00058440:three_prime_utr;Parent=LDENT00058440;
scaffold172_size237345	maker	gene	117884	126570	.	-	.	ID=LDENG00058450;Name=LDENG00058450;Note=Protein of unknown function;
scaffold172_size237345	maker	mRNA	117884	126570	.	-	.	ID=LDENT00058450;Parent=LDENG00058450;Name=LDENT00058450;Note=Protein of unknown function;
scaffold172_size237345	maker	exon	117884	118218	.	-	.	ID=LDENT00058450:1;Parent=LDENT00058450;
scaffold172_size237345	maker	exon	118328	118428	.	-	.	ID=LDENT00058450:2;Parent=LDENT00058450;
scaffold172_size237345	maker	exon	126049	126570	.	-	.	ID=LDENT00058450:3;Parent=LDENT00058450;
scaffold172_size237345	maker	five_prime_UTR	126258	126570	.	-	.	ID=LDENT00058450:five_prime_utr;Parent=LDENT00058450;
scaffold172_size237345	maker	CDS	126049	126257	.	-	0	ID=LDENT00058450:cds;Parent=LDENT00058450;
scaffold172_size237345	maker	CDS	118328	118428	.	-	1	ID=LDENT00058450:cds;Parent=LDENT00058450;
scaffold172_size237345	maker	CDS	117884	118218	.	-	2	ID=LDENT00058450:cds;Parent=LDENT00058450;
scaffold172_size237345	maker	gene	151696	155384	.	-	.	ID=LDENG00058480;Name=LDENG00058480;Note=Similar to DHRS12: Dehydrogenase/reductase SDR family member 12 (Bos taurus OX%3D9913);
scaffold172_size237345	maker	mRNA	151696	155384	.	-	.	ID=LDENT00058480;Parent=LDENG00058480;Name=LDENT00058480;Note=Similar to DHRS12: Dehydrogenase/reductase SDR family member 12 (Bos taurus OX%3D9913);
scaffold172_size237345	maker	exon	151696	151817	.	-	.	ID=LDENT00058480:1;Parent=LDENT00058480;
scaffold172_size237345	maker	exon	151934	152071	.	-	.	ID=LDENT00058480:2;Parent=LDENT00058480;
scaffold172_size237345	maker	exon	152459	152549	.	-	.	ID=LDENT00058480:3;Parent=LDENT00058480;
scaffold172_size237345	maker	exon	152750	152854	.	-	.	ID=LDENT00058480:4;Parent=LDENT00058480;
scaffold172_size237345	maker	exon	152972	153033	.	-	.	ID=LDENT00058480:5;Parent=LDENT00058480;
scaffold172_size237345	maker	exon	153151	153232	.	-	.	ID=LDENT00058480:6;Parent=LDENT00058480;
scaffold172_size237345	maker	exon	153769	153864	.	-	.	ID=LDENT00058480:7;Parent=LDENT00058480;
scaffold172_size237345	maker	exon	153986	154068	.	-	.	ID=LDENT00058480:8;Parent=LDENT00058480;
scaffold172_size237345	maker	exon	154168	154301	.	-	.	ID=LDENT00058480:9;Parent=LDENT00058480;
scaffold172_size237345	maker	exon	155329	155384	.	-	.	ID=LDENT00058480:10;Parent=LDENT00058480;
scaffold172_size237345	maker	CDS	155329	155384	.	-	0	ID=LDENT00058480:cds;Parent=LDENT00058480;
scaffold172_size237345	maker	CDS	154168	154301	.	-	1	ID=LDENT00058480:cds;Parent=LDENT00058480;
scaffold172_size237345	maker	CDS	153986	154068	.	-	2	ID=LDENT00058480:cds;Parent=LDENT00058480;
scaffold172_size237345	maker	CDS	153769	153864	.	-	0	ID=LDENT00058480:cds;Parent=LDENT00058480;
scaffold172_size237345	maker	CDS	153151	153232	.	-	0	ID=LDENT00058480:cds;Parent=LDENT00058480;
scaffold172_size237345	maker	CDS	152972	153033	.	-	2	ID=LDENT00058480:cds;Parent=LDENT00058480;
scaffold172_size237345	maker	CDS	152750	152854	.	-	0	ID=LDENT00058480:cds;Parent=LDENT00058480;
scaffold172_size237345	maker	CDS	152459	152549	.	-	0	ID=LDENT00058480:cds;Parent=LDENT00058480;
scaffold172_size237345	maker	CDS	151934	152071	.	-	2	ID=LDENT00058480:cds;Parent=LDENT00058480;
scaffold172_size237345	maker	CDS	151696	151817	.	-	2	ID=LDENT00058480:cds;Parent=LDENT00058480;
scaffold172_size237345	maker	gene	160604	163699	.	-	.	ID=LDENG00058500;Name=LDENG00058500;Note=Similar to SCG2: Secretogranin-2 (Homo sapiens OX%3D9606);
scaffold172_size237345	maker	mRNA	160604	163699	.	-	.	ID=LDENT00058500;Parent=LDENG00058500;Name=LDENT00058500;Note=Similar to SCG2: Secretogranin-2 (Homo sapiens OX%3D9606);
scaffold172_size237345	maker	exon	160604	162420	.	-	.	ID=LDENT00058500:1;Parent=LDENT00058500;
scaffold172_size237345	maker	exon	162945	163053	.	-	.	ID=LDENT00058500:2;Parent=LDENT00058500;
scaffold172_size237345	maker	exon	163544	163699	.	-	.	ID=LDENT00058500:3;Parent=LDENT00058500;
scaffold172_size237345	maker	CDS	163544	163699	.	-	0	ID=LDENT00058500:cds;Parent=LDENT00058500;
scaffold172_size237345	maker	CDS	162945	163053	.	-	0	ID=LDENT00058500:cds;Parent=LDENT00058500;
scaffold172_size237345	maker	CDS	160604	162420	.	-	2	ID=LDENT00058500:cds;Parent=LDENT00058500;
scaffold172_size237345	maker	gene	172500	182629	.	-	.	ID=LDENG00058510;Name=LDENG00058510;Note=Similar to ACSL3: Long-chain-fatty-acid--CoA ligase 3 (Homo sapiens OX%3D9606);
scaffold172_size237345	maker	mRNA	172500	182629	.	-	.	ID=LDENT00058510;Parent=LDENG00058510;Name=LDENT00058510;Note=Similar to ACSL3: Long-chain-fatty-acid--CoA ligase 3 (Homo sapiens OX%3D9606);
scaffold172_size237345	maker	exon	172500	176465	.	-	.	ID=LDENT00058510:1;Parent=LDENT00058510;
scaffold172_size237345	maker	exon	176663	176820	.	-	.	ID=LDENT00058510:2;Parent=LDENT00058510;
scaffold172_size237345	maker	exon	177644	177758	.	-	.	ID=LDENT00058510:3;Parent=LDENT00058510;
scaffold172_size237345	maker	exon	177854	178045	.	-	.	ID=LDENT00058510:4;Parent=LDENT00058510;
scaffold172_size237345	maker	exon	178134	178208	.	-	.	ID=LDENT00058510:5;Parent=LDENT00058510;
scaffold172_size237345	maker	exon	178329	178501	.	-	.	ID=LDENT00058510:6;Parent=LDENT00058510;
scaffold172_size237345	maker	exon	178738	178877	.	-	.	ID=LDENT00058510:7;Parent=LDENT00058510;
scaffold172_size237345	maker	exon	179672	179743	.	-	.	ID=LDENT00058510:8;Parent=LDENT00058510;
scaffold172_size237345	maker	exon	179866	179989	.	-	.	ID=LDENT00058510:9;Parent=LDENT00058510;
scaffold172_size237345	maker	exon	180205	180355	.	-	.	ID=LDENT00058510:10;Parent=LDENT00058510;
scaffold172_size237345	maker	exon	180947	181085	.	-	.	ID=LDENT00058510:11;Parent=LDENT00058510;
scaffold172_size237345	maker	exon	181280	181389	.	-	.	ID=LDENT00058510:12;Parent=LDENT00058510;
scaffold172_size237345	maker	exon	181483	181660	.	-	.	ID=LDENT00058510:13;Parent=LDENT00058510;
scaffold172_size237345	maker	exon	182279	182629	.	-	.	ID=LDENT00058510:14;Parent=LDENT00058510;
scaffold172_size237345	maker	CDS	182279	182629	.	-	0	ID=LDENT00058510:cds;Parent=LDENT00058510;
scaffold172_size237345	maker	CDS	181483	181660	.	-	0	ID=LDENT00058510:cds;Parent=LDENT00058510;
scaffold172_size237345	maker	CDS	181280	181389	.	-	2	ID=LDENT00058510:cds;Parent=LDENT00058510;
scaffold172_size237345	maker	CDS	180947	181085	.	-	0	ID=LDENT00058510:cds;Parent=LDENT00058510;
scaffold172_size237345	maker	CDS	180205	180355	.	-	2	ID=LDENT00058510:cds;Parent=LDENT00058510;
scaffold172_size237345	maker	CDS	179866	179989	.	-	1	ID=LDENT00058510:cds;Parent=LDENT00058510;
scaffold172_size237345	maker	CDS	179672	179743	.	-	0	ID=LDENT00058510:cds;Parent=LDENT00058510;
scaffold172_size237345	maker	CDS	178738	178877	.	-	0	ID=LDENT00058510:cds;Parent=LDENT00058510;
scaffold172_size237345	maker	CDS	178329	178501	.	-	1	ID=LDENT00058510:cds;Parent=LDENT00058510;
scaffold172_size237345	maker	CDS	178134	178208	.	-	2	ID=LDENT00058510:cds;Parent=LDENT00058510;
scaffold172_size237345	maker	CDS	177854	178045	.	-	2	ID=LDENT00058510:cds;Parent=LDENT00058510;
scaffold172_size237345	maker	CDS	177644	177758	.	-	2	ID=LDENT00058510:cds;Parent=LDENT00058510;
scaffold172_size237345	maker	CDS	176663	176820	.	-	1	ID=LDENT00058510:cds;Parent=LDENT00058510;
scaffold172_size237345	maker	CDS	176308	176465	.	-	2	ID=LDENT00058510:cds;Parent=LDENT00058510;
scaffold172_size237345	maker	three_prime_UTR	172500	176307	.	-	.	ID=LDENT00058510:three_prime_utr;Parent=LDENT00058510;
scaffold172_size237345	maker	gene	182777	187857	.	-	.	ID=LDENG00058520;Name=LDENG00058520;Note=Protein of unknown function;
scaffold172_size237345	maker	mRNA	182777	187857	.	-	.	ID=LDENT00058520;Parent=LDENG00058520;Name=LDENT00058520;Note=Protein of unknown function;
scaffold172_size237345	maker	exon	182777	182786	.	-	.	ID=LDENT00058520:1;Parent=LDENT00058520;
scaffold172_size237345	maker	exon	187486	187511	.	-	.	ID=LDENT00058520:2;Parent=LDENT00058520;
scaffold172_size237345	maker	exon	187672	187857	.	-	.	ID=LDENT00058520:3;Parent=LDENT00058520;
scaffold172_size237345	maker	CDS	187672	187857	.	-	0	ID=LDENT00058520:cds;Parent=LDENT00058520;
scaffold172_size237345	maker	CDS	187486	187511	.	-	0	ID=LDENT00058520:cds;Parent=LDENT00058520;
scaffold172_size237345	maker	CDS	182777	182786	.	-	1	ID=LDENT00058520:cds;Parent=LDENT00058520;
scaffold172_size237345	maker	gene	233527	239068	.	-	.	ID=LDENG00058550;Name=LDENG00058550;Note=Similar to ZAN: Zonadhesin (Fragment) (Oryctolagus cuniculus OX%3D9986);
scaffold172_size237345	maker	mRNA	233527	239068	.	-	.	ID=LDENT00058550;Parent=LDENG00058550;Name=LDENT00058550;Note=Similar to ZAN: Zonadhesin (Fragment) (Oryctolagus cuniculus OX%3D9986);
scaffold172_size237345	maker	exon	233527	234648	.	-	.	ID=LDENT00058550:1;Parent=LDENT00058550;
scaffold172_size237345	maker	exon	234755	234922	.	-	.	ID=LDENT00058550:2;Parent=LDENT00058550;
scaffold172_size237345	maker	exon	235070	235199	.	-	.	ID=LDENT00058550:3;Parent=LDENT00058550;
scaffold172_size237345	maker	exon	235707	236071	.	-	.	ID=LDENT00058550:4;Parent=LDENT00058550;
scaffold172_size237345	maker	exon	236163	236319	.	-	.	ID=LDENT00058550:5;Parent=LDENT00058550;
scaffold172_size237345	maker	exon	236807	237015	.	-	.	ID=LDENT00058550:6;Parent=LDENT00058550;
scaffold172_size237345	maker	exon	237160	237729	.	-	.	ID=LDENT00058550:7;Parent=LDENT00058550;
scaffold172_size237345	maker	exon	237829	237913	.	-	.	ID=LDENT00058550:8;Parent=LDENT00058550;
scaffold172_size237345	maker	exon	238158	238414	.	-	.	ID=LDENT00058550:9;Parent=LDENT00058550;
scaffold172_size237345	maker	exon	238879	239068	.	-	.	ID=LDENT00058550:10;Parent=LDENT00058550;
scaffold172_size237345	maker	five_prime_UTR	239033	239068	.	-	.	ID=LDENT00058550:five_prime_utr;Parent=LDENT00058550;
scaffold172_size237345	maker	CDS	238879	239032	.	-	0	ID=LDENT00058550:cds;Parent=LDENT00058550;
scaffold172_size237345	maker	CDS	238158	238414	.	-	2	ID=LDENT00058550:cds;Parent=LDENT00058550;
scaffold172_size237345	maker	CDS	237829	237913	.	-	0	ID=LDENT00058550:cds;Parent=LDENT00058550;
scaffold172_size237345	maker	CDS	237160	237729	.	-	2	ID=LDENT00058550:cds;Parent=LDENT00058550;
scaffold172_size237345	maker	CDS	236807	237015	.	-	2	ID=LDENT00058550:cds;Parent=LDENT00058550;
scaffold172_size237345	maker	CDS	236163	236319	.	-	0	ID=LDENT00058550:cds;Parent=LDENT00058550;
scaffold172_size237345	maker	CDS	235707	236071	.	-	2	ID=LDENT00058550:cds;Parent=LDENT00058550;
scaffold172_size237345	maker	CDS	235070	235199	.	-	0	ID=LDENT00058550:cds;Parent=LDENT00058550;
scaffold172_size237345	maker	CDS	234768	234922	.	-	2	ID=LDENT00058550:cds;Parent=LDENT00058550;
scaffold172_size237345	maker	three_prime_UTR	234755	234767	.	-	.	ID=LDENT00058550:three_prime_utr;Parent=LDENT00058550;
scaffold172_size237345	maker	three_prime_UTR	233527	234648	.	-	.	ID=LDENT00058550:three_prime_utr;Parent=LDENT00058550;
scaffold172_size237345	maker	gene	194711	195370	.	-	.	ID=LDENG00058530;Name=LDENG00058530;Note=Similar to RNF183: E3 ubiquitin-protein ligase RNF183 (Bos taurus OX%3D9913);
scaffold172_size237345	maker	mRNA	194711	195370	48.96913	-	.	ID=LDENT00058530;Parent=LDENG00058530;Name=LDENT00058530;Note=Similar to RNF183: E3 ubiquitin-protein ligase RNF183 (Bos taurus OX%3D9913);
scaffold172_size237345	maker	exon	194711	194943	.	-	.	ID=LDENT00058530:1;Parent=LDENT00058530;
scaffold172_size237345	maker	exon	194968	195370	.	-	.	ID=LDENT00058530:2;Parent=LDENT00058530;
scaffold172_size237345	maker	CDS	194968	195370	.	-	0	ID=LDENT00058530:cds;Parent=LDENT00058530;
scaffold172_size237345	maker	CDS	194711	194943	.	-	2	ID=LDENT00058530:cds;Parent=LDENT00058530;
scaffold172_size237345	maker	gene	132443	132601	.	+	.	ID=LDENG00058460;Name=LDENG00058460;Note=Protein of unknown function;
scaffold172_size237345	maker	mRNA	132443	132601	53.06169	+	.	ID=LDENT00058460;Parent=LDENG00058460;Name=LDENT00058460;Note=Protein of unknown function;
scaffold172_size237345	maker	exon	132443	132601	.	+	.	ID=LDENT00058460:1;Parent=LDENT00058460;
scaffold172_size237345	maker	CDS	132443	132601	.	+	0	ID=LDENT00058460:cds;Parent=LDENT00058460;
scaffold169_size357473_1_336446	maker	gene	4960	11901	.	+	.	ID=LDENG00056340;Name=LDENG00056340;Note=Similar to mtfr1l: Mitochondrial fission regulator 1-like (Danio rerio OX%3D7955);
scaffold169_size357473_1_336446	maker	mRNA	4960	11901	.	+	.	ID=LDENT00056340;Parent=LDENG00056340;Name=LDENT00056340;Note=Similar to mtfr1l: Mitochondrial fission regulator 1-like (Danio rerio OX%3D7955);
scaffold169_size357473_1_336446	maker	exon	4960	5067	.	+	.	ID=LDENT00056340:1;Parent=LDENT00056340;
scaffold169_size357473_1_336446	maker	exon	5634	5746	.	+	.	ID=LDENT00056340:2;Parent=LDENT00056340;
scaffold169_size357473_1_336446	maker	exon	5924	6031	.	+	.	ID=LDENT00056340:3;Parent=LDENT00056340;
scaffold169_size357473_1_336446	maker	exon	6165	6274	.	+	.	ID=LDENT00056340:4;Parent=LDENT00056340;
scaffold169_size357473_1_336446	maker	exon	6657	6868	.	+	.	ID=LDENT00056340:5;Parent=LDENT00056340;
scaffold169_size357473_1_336446	maker	exon	8201	8573	.	+	.	ID=LDENT00056340:6;Parent=LDENT00056340;
scaffold169_size357473_1_336446	maker	exon	9705	9840	.	+	.	ID=LDENT00056340:7;Parent=LDENT00056340;
scaffold169_size357473_1_336446	maker	exon	10092	11901	.	+	.	ID=LDENT00056340:8;Parent=LDENT00056340;
scaffold169_size357473_1_336446	maker	five_prime_UTR	4960	5067	.	+	.	ID=LDENT00056340:five_prime_utr;Parent=LDENT00056340;
scaffold169_size357473_1_336446	maker	five_prime_UTR	5634	5734	.	+	.	ID=LDENT00056340:five_prime_utr;Parent=LDENT00056340;
scaffold169_size357473_1_336446	maker	CDS	5735	5746	.	+	0	ID=LDENT00056340:cds;Parent=LDENT00056340;
scaffold169_size357473_1_336446	maker	CDS	5924	6031	.	+	0	ID=LDENT00056340:cds;Parent=LDENT00056340;
scaffold169_size357473_1_336446	maker	CDS	6165	6274	.	+	0	ID=LDENT00056340:cds;Parent=LDENT00056340;
scaffold169_size357473_1_336446	maker	CDS	6657	6868	.	+	1	ID=LDENT00056340:cds;Parent=LDENT00056340;
scaffold169_size357473_1_336446	maker	CDS	8201	8573	.	+	2	ID=LDENT00056340:cds;Parent=LDENT00056340;
scaffold169_size357473_1_336446	maker	CDS	9705	9822	.	+	1	ID=LDENT00056340:cds;Parent=LDENT00056340;
scaffold169_size357473_1_336446	maker	three_prime_UTR	9823	9840	.	+	.	ID=LDENT00056340:three_prime_utr;Parent=LDENT00056340;
scaffold169_size357473_1_336446	maker	three_prime_UTR	10092	11901	.	+	.	ID=LDENT00056340:three_prime_utr;Parent=LDENT00056340;
scaffold169_size357473_1_336446	maker	gene	22839	51758	.	+	.	ID=LDENG00056350;Name=LDENG00056350;Note=Similar to STAC: SH3 and cysteine-rich domain-containing protein (Bos taurus OX%3D9913);
scaffold169_size357473_1_336446	maker	mRNA	22839	51758	.	+	.	ID=LDENT00056350;Parent=LDENG00056350;Name=LDENT00056350;Note=Similar to STAC: SH3 and cysteine-rich domain-containing protein (Bos taurus OX%3D9913);
scaffold169_size357473_1_336446	maker	exon	22839	23219	.	+	.	ID=LDENT00056350:1;Parent=LDENT00056350;
scaffold169_size357473_1_336446	maker	exon	24426	24458	.	+	.	ID=LDENT00056350:2;Parent=LDENT00056350;
scaffold169_size357473_1_336446	maker	exon	26209	26542	.	+	.	ID=LDENT00056350:3;Parent=LDENT00056350;
scaffold169_size357473_1_336446	maker	exon	32672	32805	.	+	.	ID=LDENT00056350:4;Parent=LDENT00056350;
scaffold169_size357473_1_336446	maker	exon	37564	37645	.	+	.	ID=LDENT00056350:5;Parent=LDENT00056350;
scaffold169_size357473_1_336446	maker	exon	37851	37957	.	+	.	ID=LDENT00056350:6;Parent=LDENT00056350;
scaffold169_size357473_1_336446	maker	exon	39415	39496	.	+	.	ID=LDENT00056350:7;Parent=LDENT00056350;
scaffold169_size357473_1_336446	maker	exon	40583	40650	.	+	.	ID=LDENT00056350:8;Parent=LDENT00056350;
scaffold169_size357473_1_336446	maker	exon	43505	43602	.	+	.	ID=LDENT00056350:9;Parent=LDENT00056350;
scaffold169_size357473_1_336446	maker	exon	47234	47285	.	+	.	ID=LDENT00056350:10;Parent=LDENT00056350;
scaffold169_size357473_1_336446	maker	exon	47910	48047	.	+	.	ID=LDENT00056350:11;Parent=LDENT00056350;
scaffold169_size357473_1_336446	maker	exon	50267	51758	.	+	.	ID=LDENT00056350:12;Parent=LDENT00056350;
scaffold169_size357473_1_336446	maker	five_prime_UTR	22839	23105	.	+	.	ID=LDENT00056350:five_prime_utr;Parent=LDENT00056350;
scaffold169_size357473_1_336446	maker	CDS	23106	23219	.	+	0	ID=LDENT00056350:cds;Parent=LDENT00056350;
scaffold169_size357473_1_336446	maker	CDS	24426	24458	.	+	0	ID=LDENT00056350:cds;Parent=LDENT00056350;
scaffold169_size357473_1_336446	maker	CDS	26209	26542	.	+	0	ID=LDENT00056350:cds;Parent=LDENT00056350;
scaffold169_size357473_1_336446	maker	CDS	32672	32805	.	+	2	ID=LDENT00056350:cds;Parent=LDENT00056350;
scaffold169_size357473_1_336446	maker	CDS	37564	37645	.	+	0	ID=LDENT00056350:cds;Parent=LDENT00056350;
scaffold169_size357473_1_336446	maker	CDS	37851	37957	.	+	2	ID=LDENT00056350:cds;Parent=LDENT00056350;
scaffold169_size357473_1_336446	maker	CDS	39415	39496	.	+	0	ID=LDENT00056350:cds;Parent=LDENT00056350;
scaffold169_size357473_1_336446	maker	CDS	40583	40650	.	+	2	ID=LDENT00056350:cds;Parent=LDENT00056350;
scaffold169_size357473_1_336446	maker	CDS	43505	43602	.	+	0	ID=LDENT00056350:cds;Parent=LDENT00056350;
scaffold169_size357473_1_336446	maker	CDS	47234	47285	.	+	1	ID=LDENT00056350:cds;Parent=LDENT00056350;
scaffold169_size357473_1_336446	maker	CDS	47910	48047	.	+	0	ID=LDENT00056350:cds;Parent=LDENT00056350;
scaffold169_size357473_1_336446	maker	CDS	50267	50365	.	+	0	ID=LDENT00056350:cds;Parent=LDENT00056350;
scaffold169_size357473_1_336446	maker	three_prime_UTR	50366	51758	.	+	.	ID=LDENT00056350:three_prime_utr;Parent=LDENT00056350;
scaffold169_size357473_1_336446	maker	gene	56288	58231	.	+	.	ID=LDENG00056360;Name=LDENG00056360;Note=Protein of unknown function;
scaffold169_size357473_1_336446	maker	mRNA	56288	58231	.	+	.	ID=LDENT00056360;Parent=LDENG00056360;Name=LDENT00056360;Note=Protein of unknown function;
scaffold169_size357473_1_336446	maker	exon	56288	56336	.	+	.	ID=LDENT00056360:1;Parent=LDENT00056360;
scaffold169_size357473_1_336446	maker	exon	56558	56634	.	+	.	ID=LDENT00056360:2;Parent=LDENT00056360;
scaffold169_size357473_1_336446	maker	exon	57594	57671	.	+	.	ID=LDENT00056360:3;Parent=LDENT00056360;
scaffold169_size357473_1_336446	maker	exon	57764	57918	.	+	.	ID=LDENT00056360:4;Parent=LDENT00056360;
scaffold169_size357473_1_336446	maker	exon	58072	58231	.	+	.	ID=LDENT00056360:5;Parent=LDENT00056360;
scaffold169_size357473_1_336446	maker	CDS	56288	56336	.	+	0	ID=LDENT00056360:cds;Parent=LDENT00056360;
scaffold169_size357473_1_336446	maker	CDS	56558	56634	.	+	2	ID=LDENT00056360:cds;Parent=LDENT00056360;
scaffold169_size357473_1_336446	maker	CDS	57594	57671	.	+	0	ID=LDENT00056360:cds;Parent=LDENT00056360;
scaffold169_size357473_1_336446	maker	CDS	57764	57918	.	+	0	ID=LDENT00056360:cds;Parent=LDENT00056360;
scaffold169_size357473_1_336446	maker	CDS	58072	58156	.	+	1	ID=LDENT00056360:cds;Parent=LDENT00056360;
scaffold169_size357473_1_336446	maker	three_prime_UTR	58157	58231	.	+	.	ID=LDENT00056360:three_prime_utr;Parent=LDENT00056360;
scaffold169_size357473_1_336446	maker	gene	73025	84290	.	+	.	ID=LDENG00056380;Name=LDENG00056380;Note=Similar to Gabrr1: Gamma-aminobutyric acid receptor subunit rho-1 (Rattus norvegicus OX%3D10116);
scaffold169_size357473_1_336446	maker	mRNA	73025	84290	.	+	.	ID=LDENT00056380;Parent=LDENG00056380;Name=LDENT00056380;Note=Similar to Gabrr1: Gamma-aminobutyric acid receptor subunit rho-1 (Rattus norvegicus OX%3D10116);
scaffold169_size357473_1_336446	maker	exon	73025	73200	.	+	.	ID=LDENT00056380:1;Parent=LDENT00056380;
scaffold169_size357473_1_336446	maker	exon	76224	76277	.	+	.	ID=LDENT00056380:2;Parent=LDENT00056380;
scaffold169_size357473_1_336446	maker	exon	76379	76485	.	+	.	ID=LDENT00056380:3;Parent=LDENT00056380;
scaffold169_size357473_1_336446	maker	exon	77437	77504	.	+	.	ID=LDENT00056380:4;Parent=LDENT00056380;
scaffold169_size357473_1_336446	maker	exon	77608	77831	.	+	.	ID=LDENT00056380:5;Parent=LDENT00056380;
scaffold169_size357473_1_336446	maker	exon	78419	78501	.	+	.	ID=LDENT00056380:6;Parent=LDENT00056380;
scaffold169_size357473_1_336446	maker	exon	79792	79932	.	+	.	ID=LDENT00056380:7;Parent=LDENT00056380;
scaffold169_size357473_1_336446	maker	exon	80517	80669	.	+	.	ID=LDENT00056380:8;Parent=LDENT00056380;
scaffold169_size357473_1_336446	maker	exon	81066	81262	.	+	.	ID=LDENT00056380:9;Parent=LDENT00056380;
scaffold169_size357473_1_336446	maker	exon	83138	84290	.	+	.	ID=LDENT00056380:10;Parent=LDENT00056380;
scaffold169_size357473_1_336446	maker	five_prime_UTR	73025	73093	.	+	.	ID=LDENT00056380:five_prime_utr;Parent=LDENT00056380;
scaffold169_size357473_1_336446	maker	CDS	73094	73200	.	+	0	ID=LDENT00056380:cds;Parent=LDENT00056380;
scaffold169_size357473_1_336446	maker	CDS	76224	76277	.	+	1	ID=LDENT00056380:cds;Parent=LDENT00056380;
scaffold169_size357473_1_336446	maker	CDS	76379	76485	.	+	1	ID=LDENT00056380:cds;Parent=LDENT00056380;
scaffold169_size357473_1_336446	maker	CDS	77437	77504	.	+	2	ID=LDENT00056380:cds;Parent=LDENT00056380;
scaffold169_size357473_1_336446	maker	CDS	77608	77831	.	+	0	ID=LDENT00056380:cds;Parent=LDENT00056380;
scaffold169_size357473_1_336446	maker	CDS	78419	78501	.	+	1	ID=LDENT00056380:cds;Parent=LDENT00056380;
scaffold169_size357473_1_336446	maker	CDS	79792	79932	.	+	2	ID=LDENT00056380:cds;Parent=LDENT00056380;
scaffold169_size357473_1_336446	maker	CDS	80517	80669	.	+	2	ID=LDENT00056380:cds;Parent=LDENT00056380;
scaffold169_size357473_1_336446	maker	CDS	81066	81262	.	+	2	ID=LDENT00056380:cds;Parent=LDENT00056380;
scaffold169_size357473_1_336446	maker	CDS	83138	83440	.	+	0	ID=LDENT00056380:cds;Parent=LDENT00056380;
scaffold169_size357473_1_336446	maker	three_prime_UTR	83441	84290	.	+	.	ID=LDENT00056380:three_prime_utr;Parent=LDENT00056380;
scaffold169_size357473_1_336446	maker	gene	87373	120681	.	+	.	ID=LDENG00056390;Name=LDENG00056390;Note=Similar to PCNT: Pericentrin (Homo sapiens OX%3D9606);
scaffold169_size357473_1_336446	maker	mRNA	87373	120681	.	+	.	ID=LDENT00056390;Parent=LDENG00056390;Name=LDENT00056390;Note=Similar to PCNT: Pericentrin (Homo sapiens OX%3D9606);
scaffold169_size357473_1_336446	maker	exon	87373	87528	.	+	.	ID=LDENT00056390:1;Parent=LDENT00056390;
scaffold169_size357473_1_336446	maker	exon	88864	88893	.	+	.	ID=LDENT00056390:2;Parent=LDENT00056390;
scaffold169_size357473_1_336446	maker	exon	91154	91330	.	+	.	ID=LDENT00056390:3;Parent=LDENT00056390;
scaffold169_size357473_1_336446	maker	exon	91753	91905	.	+	.	ID=LDENT00056390:4;Parent=LDENT00056390;
scaffold169_size357473_1_336446	maker	exon	92752	92901	.	+	.	ID=LDENT00056390:5;Parent=LDENT00056390;
scaffold169_size357473_1_336446	maker	exon	93415	94358	.	+	.	ID=LDENT00056390:6;Parent=LDENT00056390;
scaffold169_size357473_1_336446	maker	exon	94511	94834	.	+	.	ID=LDENT00056390:7;Parent=LDENT00056390;
scaffold169_size357473_1_336446	maker	exon	95235	95622	.	+	.	ID=LDENT00056390:8;Parent=LDENT00056390;
scaffold169_size357473_1_336446	maker	exon	95800	96216	.	+	.	ID=LDENT00056390:9;Parent=LDENT00056390;
scaffold169_size357473_1_336446	maker	exon	96333	96551	.	+	.	ID=LDENT00056390:10;Parent=LDENT00056390;
scaffold169_size357473_1_336446	maker	exon	96788	96883	.	+	.	ID=LDENT00056390:11;Parent=LDENT00056390;
scaffold169_size357473_1_336446	maker	exon	96986	97105	.	+	.	ID=LDENT00056390:12;Parent=LDENT00056390;
scaffold169_size357473_1_336446	maker	exon	97444	97699	.	+	.	ID=LDENT00056390:13;Parent=LDENT00056390;
scaffold169_size357473_1_336446	maker	exon	97934	98013	.	+	.	ID=LDENT00056390:14;Parent=LDENT00056390;
scaffold169_size357473_1_336446	maker	exon	98129	98447	.	+	.	ID=LDENT00056390:15;Parent=LDENT00056390;
scaffold169_size357473_1_336446	maker	exon	98683	98783	.	+	.	ID=LDENT00056390:16;Parent=LDENT00056390;
scaffold169_size357473_1_336446	maker	exon	99095	99206	.	+	.	ID=LDENT00056390:17;Parent=LDENT00056390;
scaffold169_size357473_1_336446	maker	exon	99506	99632	.	+	.	ID=LDENT00056390:18;Parent=LDENT00056390;
scaffold169_size357473_1_336446	maker	exon	99830	99949	.	+	.	ID=LDENT00056390:19;Parent=LDENT00056390;
scaffold169_size357473_1_336446	maker	exon	100043	100091	.	+	.	ID=LDENT00056390:20;Parent=LDENT00056390;
scaffold169_size357473_1_336446	maker	exon	100512	100616	.	+	.	ID=LDENT00056390:21;Parent=LDENT00056390;
scaffold169_size357473_1_336446	maker	exon	100753	100864	.	+	.	ID=LDENT00056390:22;Parent=LDENT00056390;
scaffold169_size357473_1_336446	maker	exon	100969	101009	.	+	.	ID=LDENT00056390:23;Parent=LDENT00056390;
scaffold169_size357473_1_336446	maker	exon	101156	101290	.	+	.	ID=LDENT00056390:24;Parent=LDENT00056390;
scaffold169_size357473_1_336446	maker	exon	101432	101681	.	+	.	ID=LDENT00056390:25;Parent=LDENT00056390;
scaffold169_size357473_1_336446	maker	exon	101821	101971	.	+	.	ID=LDENT00056390:26;Parent=LDENT00056390;
scaffold169_size357473_1_336446	maker	exon	102111	102564	.	+	.	ID=LDENT00056390:27;Parent=LDENT00056390;
scaffold169_size357473_1_336446	maker	exon	102724	102921	.	+	.	ID=LDENT00056390:28;Parent=LDENT00056390;
scaffold169_size357473_1_336446	maker	exon	103161	103232	.	+	.	ID=LDENT00056390:29;Parent=LDENT00056390;
scaffold169_size357473_1_336446	maker	exon	103323	103427	.	+	.	ID=LDENT00056390:30;Parent=LDENT00056390;
scaffold169_size357473_1_336446	maker	exon	103644	103796	.	+	.	ID=LDENT00056390:31;Parent=LDENT00056390;
scaffold169_size357473_1_336446	maker	exon	104446	104592	.	+	.	ID=LDENT00056390:32;Parent=LDENT00056390;
scaffold169_size357473_1_336446	maker	exon	106331	106491	.	+	.	ID=LDENT00056390:33;Parent=LDENT00056390;
scaffold169_size357473_1_336446	maker	exon	106637	106809	.	+	.	ID=LDENT00056390:34;Parent=LDENT00056390;
scaffold169_size357473_1_336446	maker	exon	107038	107219	.	+	.	ID=LDENT00056390:35;Parent=LDENT00056390;
scaffold169_size357473_1_336446	maker	exon	107329	107491	.	+	.	ID=LDENT00056390:36;Parent=LDENT00056390;
scaffold169_size357473_1_336446	maker	exon	107715	107957	.	+	.	ID=LDENT00056390:37;Parent=LDENT00056390;
scaffold169_size357473_1_336446	maker	exon	108535	108767	.	+	.	ID=LDENT00056390:38;Parent=LDENT00056390;
scaffold169_size357473_1_336446	maker	exon	108976	109083	.	+	.	ID=LDENT00056390:39;Parent=LDENT00056390;
scaffold169_size357473_1_336446	maker	exon	109509	109529	.	+	.	ID=LDENT00056390:40;Parent=LDENT00056390;
scaffold169_size357473_1_336446	maker	exon	109881	110117	.	+	.	ID=LDENT00056390:41;Parent=LDENT00056390;
scaffold169_size357473_1_336446	maker	exon	110212	110385	.	+	.	ID=LDENT00056390:42;Parent=LDENT00056390;
scaffold169_size357473_1_336446	maker	exon	110579	110731	.	+	.	ID=LDENT00056390:43;Parent=LDENT00056390;
scaffold169_size357473_1_336446	maker	exon	110828	111007	.	+	.	ID=LDENT00056390:44;Parent=LDENT00056390;
scaffold169_size357473_1_336446	maker	exon	111121	112152	.	+	.	ID=LDENT00056390:45;Parent=LDENT00056390;
scaffold169_size357473_1_336446	maker	exon	112939	113109	.	+	.	ID=LDENT00056390:46;Parent=LDENT00056390;
scaffold169_size357473_1_336446	maker	exon	113244	113433	.	+	.	ID=LDENT00056390:47;Parent=LDENT00056390;
scaffold169_size357473_1_336446	maker	exon	113842	114176	.	+	.	ID=LDENT00056390:48;Parent=LDENT00056390;
scaffold169_size357473_1_336446	maker	exon	114332	114434	.	+	.	ID=LDENT00056390:49;Parent=LDENT00056390;
scaffold169_size357473_1_336446	maker	exon	114551	114723	.	+	.	ID=LDENT00056390:50;Parent=LDENT00056390;
scaffold169_size357473_1_336446	maker	exon	114884	115159	.	+	.	ID=LDENT00056390:51;Parent=LDENT00056390;
scaffold169_size357473_1_336446	maker	exon	115343	115500	.	+	.	ID=LDENT00056390:52;Parent=LDENT00056390;
scaffold169_size357473_1_336446	maker	exon	115779	115908	.	+	.	ID=LDENT00056390:53;Parent=LDENT00056390;
scaffold169_size357473_1_336446	maker	exon	116113	116904	.	+	.	ID=LDENT00056390:54;Parent=LDENT00056390;
scaffold169_size357473_1_336446	maker	exon	117041	117256	.	+	.	ID=LDENT00056390:55;Parent=LDENT00056390;
scaffold169_size357473_1_336446	maker	exon	117386	117580	.	+	.	ID=LDENT00056390:56;Parent=LDENT00056390;
scaffold169_size357473_1_336446	maker	exon	117803	118029	.	+	.	ID=LDENT00056390:57;Parent=LDENT00056390;
scaffold169_size357473_1_336446	maker	exon	118204	118274	.	+	.	ID=LDENT00056390:58;Parent=LDENT00056390;
scaffold169_size357473_1_336446	maker	exon	118418	118562	.	+	.	ID=LDENT00056390:59;Parent=LDENT00056390;
scaffold169_size357473_1_336446	maker	exon	118663	118790	.	+	.	ID=LDENT00056390:60;Parent=LDENT00056390;
scaffold169_size357473_1_336446	maker	exon	120166	120681	.	+	.	ID=LDENT00056390:61;Parent=LDENT00056390;
scaffold169_size357473_1_336446	maker	five_prime_UTR	87373	87480	.	+	.	ID=LDENT00056390:five_prime_utr;Parent=LDENT00056390;
scaffold169_size357473_1_336446	maker	CDS	87481	87528	.	+	0	ID=LDENT00056390:cds;Parent=LDENT00056390;
scaffold169_size357473_1_336446	maker	CDS	88864	88893	.	+	0	ID=LDENT00056390:cds;Parent=LDENT00056390;
scaffold169_size357473_1_336446	maker	CDS	91154	91330	.	+	0	ID=LDENT00056390:cds;Parent=LDENT00056390;
scaffold169_size357473_1_336446	maker	CDS	91753	91905	.	+	0	ID=LDENT00056390:cds;Parent=LDENT00056390;
scaffold169_size357473_1_336446	maker	CDS	92752	92901	.	+	0	ID=LDENT00056390:cds;Parent=LDENT00056390;
scaffold169_size357473_1_336446	maker	CDS	93415	94358	.	+	0	ID=LDENT00056390:cds;Parent=LDENT00056390;
scaffold169_size357473_1_336446	maker	CDS	94511	94834	.	+	1	ID=LDENT00056390:cds;Parent=LDENT00056390;
scaffold169_size357473_1_336446	maker	CDS	95235	95622	.	+	1	ID=LDENT00056390:cds;Parent=LDENT00056390;
scaffold169_size357473_1_336446	maker	CDS	95800	96216	.	+	0	ID=LDENT00056390:cds;Parent=LDENT00056390;
scaffold169_size357473_1_336446	maker	CDS	96333	96551	.	+	0	ID=LDENT00056390:cds;Parent=LDENT00056390;
scaffold169_size357473_1_336446	maker	CDS	96788	96883	.	+	0	ID=LDENT00056390:cds;Parent=LDENT00056390;
scaffold169_size357473_1_336446	maker	CDS	96986	97105	.	+	0	ID=LDENT00056390:cds;Parent=LDENT00056390;
scaffold169_size357473_1_336446	maker	CDS	97444	97699	.	+	0	ID=LDENT00056390:cds;Parent=LDENT00056390;
scaffold169_size357473_1_336446	maker	CDS	97934	98013	.	+	2	ID=LDENT00056390:cds;Parent=LDENT00056390;
scaffold169_size357473_1_336446	maker	CDS	98129	98447	.	+	0	ID=LDENT00056390:cds;Parent=LDENT00056390;
scaffold169_size357473_1_336446	maker	CDS	98683	98783	.	+	2	ID=LDENT00056390:cds;Parent=LDENT00056390;
scaffold169_size357473_1_336446	maker	CDS	99095	99206	.	+	0	ID=LDENT00056390:cds;Parent=LDENT00056390;
scaffold169_size357473_1_336446	maker	CDS	99506	99632	.	+	2	ID=LDENT00056390:cds;Parent=LDENT00056390;
scaffold169_size357473_1_336446	maker	CDS	99830	99949	.	+	1	ID=LDENT00056390:cds;Parent=LDENT00056390;
scaffold169_size357473_1_336446	maker	CDS	100043	100091	.	+	1	ID=LDENT00056390:cds;Parent=LDENT00056390;
scaffold169_size357473_1_336446	maker	CDS	100512	100616	.	+	0	ID=LDENT00056390:cds;Parent=LDENT00056390;
scaffold169_size357473_1_336446	maker	CDS	100753	100864	.	+	0	ID=LDENT00056390:cds;Parent=LDENT00056390;
scaffold169_size357473_1_336446	maker	CDS	100969	101009	.	+	2	ID=LDENT00056390:cds;Parent=LDENT00056390;
scaffold169_size357473_1_336446	maker	CDS	101156	101290	.	+	0	ID=LDENT00056390:cds;Parent=LDENT00056390;
scaffold169_size357473_1_336446	maker	CDS	101432	101681	.	+	0	ID=LDENT00056390:cds;Parent=LDENT00056390;
scaffold169_size357473_1_336446	maker	CDS	101821	101971	.	+	2	ID=LDENT00056390:cds;Parent=LDENT00056390;
scaffold169_size357473_1_336446	maker	CDS	102111	102564	.	+	1	ID=LDENT00056390:cds;Parent=LDENT00056390;
scaffold169_size357473_1_336446	maker	CDS	102724	102921	.	+	0	ID=LDENT00056390:cds;Parent=LDENT00056390;
scaffold169_size357473_1_336446	maker	CDS	103161	103232	.	+	0	ID=LDENT00056390:cds;Parent=LDENT00056390;
scaffold169_size357473_1_336446	maker	CDS	103323	103427	.	+	0	ID=LDENT00056390:cds;Parent=LDENT00056390;
scaffold169_size357473_1_336446	maker	CDS	103644	103796	.	+	0	ID=LDENT00056390:cds;Parent=LDENT00056390;
scaffold169_size357473_1_336446	maker	CDS	104446	104592	.	+	0	ID=LDENT00056390:cds;Parent=LDENT00056390;
scaffold169_size357473_1_336446	maker	CDS	106331	106491	.	+	0	ID=LDENT00056390:cds;Parent=LDENT00056390;
scaffold169_size357473_1_336446	maker	CDS	106637	106809	.	+	1	ID=LDENT00056390:cds;Parent=LDENT00056390;
scaffold169_size357473_1_336446	maker	CDS	107038	107219	.	+	2	ID=LDENT00056390:cds;Parent=LDENT00056390;
scaffold169_size357473_1_336446	maker	CDS	107329	107491	.	+	0	ID=LDENT00056390:cds;Parent=LDENT00056390;
scaffold169_size357473_1_336446	maker	CDS	107715	107957	.	+	2	ID=LDENT00056390:cds;Parent=LDENT00056390;
scaffold169_size357473_1_336446	maker	CDS	108535	108767	.	+	2	ID=LDENT00056390:cds;Parent=LDENT00056390;
scaffold169_size357473_1_336446	maker	CDS	108976	109083	.	+	0	ID=LDENT00056390:cds;Parent=LDENT00056390;
scaffold169_size357473_1_336446	maker	CDS	109509	109529	.	+	0	ID=LDENT00056390:cds;Parent=LDENT00056390;
scaffold169_size357473_1_336446	maker	CDS	109881	110117	.	+	0	ID=LDENT00056390:cds;Parent=LDENT00056390;
scaffold169_size357473_1_336446	maker	CDS	110212	110385	.	+	0	ID=LDENT00056390:cds;Parent=LDENT00056390;
scaffold169_size357473_1_336446	maker	CDS	110579	110731	.	+	0	ID=LDENT00056390:cds;Parent=LDENT00056390;
scaffold169_size357473_1_336446	maker	CDS	110828	111007	.	+	0	ID=LDENT00056390:cds;Parent=LDENT00056390;
scaffold169_size357473_1_336446	maker	CDS	111121	112152	.	+	0	ID=LDENT00056390:cds;Parent=LDENT00056390;
scaffold169_size357473_1_336446	maker	CDS	112939	113109	.	+	0	ID=LDENT00056390:cds;Parent=LDENT00056390;
scaffold169_size357473_1_336446	maker	CDS	113244	113433	.	+	0	ID=LDENT00056390:cds;Parent=LDENT00056390;
scaffold169_size357473_1_336446	maker	CDS	113842	114176	.	+	2	ID=LDENT00056390:cds;Parent=LDENT00056390;
scaffold169_size357473_1_336446	maker	CDS	114332	114434	.	+	0	ID=LDENT00056390:cds;Parent=LDENT00056390;
scaffold169_size357473_1_336446	maker	CDS	114551	114723	.	+	2	ID=LDENT00056390:cds;Parent=LDENT00056390;
scaffold169_size357473_1_336446	maker	CDS	114884	115159	.	+	0	ID=LDENT00056390:cds;Parent=LDENT00056390;
scaffold169_size357473_1_336446	maker	CDS	115343	115500	.	+	0	ID=LDENT00056390:cds;Parent=LDENT00056390;
scaffold169_size357473_1_336446	maker	CDS	115779	115908	.	+	1	ID=LDENT00056390:cds;Parent=LDENT00056390;
scaffold169_size357473_1_336446	maker	CDS	116113	116904	.	+	0	ID=LDENT00056390:cds;Parent=LDENT00056390;
scaffold169_size357473_1_336446	maker	CDS	117041	117256	.	+	0	ID=LDENT00056390:cds;Parent=LDENT00056390;
scaffold169_size357473_1_336446	maker	CDS	117386	117580	.	+	0	ID=LDENT00056390:cds;Parent=LDENT00056390;
scaffold169_size357473_1_336446	maker	CDS	117803	118029	.	+	0	ID=LDENT00056390:cds;Parent=LDENT00056390;
scaffold169_size357473_1_336446	maker	CDS	118204	118274	.	+	1	ID=LDENT00056390:cds;Parent=LDENT00056390;
scaffold169_size357473_1_336446	maker	CDS	118418	118562	.	+	2	ID=LDENT00056390:cds;Parent=LDENT00056390;
scaffold169_size357473_1_336446	maker	CDS	118663	118790	.	+	1	ID=LDENT00056390:cds;Parent=LDENT00056390;
scaffold169_size357473_1_336446	maker	CDS	120166	120209	.	+	2	ID=LDENT00056390:cds;Parent=LDENT00056390;
scaffold169_size357473_1_336446	maker	three_prime_UTR	120210	120681	.	+	.	ID=LDENT00056390:three_prime_utr;Parent=LDENT00056390;
scaffold169_size357473_1_336446	maker	gene	123219	130243	.	+	.	ID=LDENG00056400;Name=LDENG00056400;Note=Similar to Senp2: Sentrin-specific protease 2 (Mus musculus OX%3D10090);
scaffold169_size357473_1_336446	maker	mRNA	123219	130243	.	+	.	ID=LDENT00056400;Parent=LDENG00056400;Name=LDENT00056400;Note=Similar to Senp2: Sentrin-specific protease 2 (Mus musculus OX%3D10090);
scaffold169_size357473_1_336446	maker	exon	123219	123634	.	+	.	ID=LDENT00056400:1;Parent=LDENT00056400;
scaffold169_size357473_1_336446	maker	exon	124412	124473	.	+	.	ID=LDENT00056400:2;Parent=LDENT00056400;
scaffold169_size357473_1_336446	maker	exon	124592	124704	.	+	.	ID=LDENT00056400:3;Parent=LDENT00056400;
scaffold169_size357473_1_336446	maker	exon	125414	125480	.	+	.	ID=LDENT00056400:4;Parent=LDENT00056400;
scaffold169_size357473_1_336446	maker	exon	125626	125713	.	+	.	ID=LDENT00056400:5;Parent=LDENT00056400;
scaffold169_size357473_1_336446	maker	exon	125885	126059	.	+	.	ID=LDENT00056400:6;Parent=LDENT00056400;
scaffold169_size357473_1_336446	maker	exon	126698	126804	.	+	.	ID=LDENT00056400:7;Parent=LDENT00056400;
scaffold169_size357473_1_336446	maker	exon	126939	127009	.	+	.	ID=LDENT00056400:8;Parent=LDENT00056400;
scaffold169_size357473_1_336446	maker	exon	127221	127278	.	+	.	ID=LDENT00056400:9;Parent=LDENT00056400;
scaffold169_size357473_1_336446	maker	exon	127353	127425	.	+	.	ID=LDENT00056400:10;Parent=LDENT00056400;
scaffold169_size357473_1_336446	maker	exon	127518	127664	.	+	.	ID=LDENT00056400:11;Parent=LDENT00056400;
scaffold169_size357473_1_336446	maker	exon	127762	127893	.	+	.	ID=LDENT00056400:12;Parent=LDENT00056400;
scaffold169_size357473_1_336446	maker	exon	128284	128523	.	+	.	ID=LDENT00056400:13;Parent=LDENT00056400;
scaffold169_size357473_1_336446	maker	exon	128615	128694	.	+	.	ID=LDENT00056400:14;Parent=LDENT00056400;
scaffold169_size357473_1_336446	maker	exon	128814	128898	.	+	.	ID=LDENT00056400:15;Parent=LDENT00056400;
scaffold169_size357473_1_336446	maker	exon	129043	129138	.	+	.	ID=LDENT00056400:16;Parent=LDENT00056400;
scaffold169_size357473_1_336446	maker	exon	129238	130243	.	+	.	ID=LDENT00056400:17;Parent=LDENT00056400;
scaffold169_size357473_1_336446	maker	five_prime_UTR	123219	123458	.	+	.	ID=LDENT00056400:five_prime_utr;Parent=LDENT00056400;
scaffold169_size357473_1_336446	maker	CDS	123459	123634	.	+	0	ID=LDENT00056400:cds;Parent=LDENT00056400;
scaffold169_size357473_1_336446	maker	CDS	124412	124473	.	+	1	ID=LDENT00056400:cds;Parent=LDENT00056400;
scaffold169_size357473_1_336446	maker	CDS	124592	124704	.	+	2	ID=LDENT00056400:cds;Parent=LDENT00056400;
scaffold169_size357473_1_336446	maker	CDS	125414	125480	.	+	0	ID=LDENT00056400:cds;Parent=LDENT00056400;
scaffold169_size357473_1_336446	maker	CDS	125626	125713	.	+	2	ID=LDENT00056400:cds;Parent=LDENT00056400;
scaffold169_size357473_1_336446	maker	CDS	125885	126059	.	+	1	ID=LDENT00056400:cds;Parent=LDENT00056400;
scaffold169_size357473_1_336446	maker	CDS	126698	126804	.	+	0	ID=LDENT00056400:cds;Parent=LDENT00056400;
scaffold169_size357473_1_336446	maker	CDS	126939	127009	.	+	1	ID=LDENT00056400:cds;Parent=LDENT00056400;
scaffold169_size357473_1_336446	maker	CDS	127221	127278	.	+	2	ID=LDENT00056400:cds;Parent=LDENT00056400;
scaffold169_size357473_1_336446	maker	CDS	127353	127425	.	+	1	ID=LDENT00056400:cds;Parent=LDENT00056400;
scaffold169_size357473_1_336446	maker	CDS	127518	127664	.	+	0	ID=LDENT00056400:cds;Parent=LDENT00056400;
scaffold169_size357473_1_336446	maker	CDS	127762	127893	.	+	0	ID=LDENT00056400:cds;Parent=LDENT00056400;
scaffold169_size357473_1_336446	maker	CDS	128284	128523	.	+	0	ID=LDENT00056400:cds;Parent=LDENT00056400;
scaffold169_size357473_1_336446	maker	CDS	128615	128694	.	+	0	ID=LDENT00056400:cds;Parent=LDENT00056400;
scaffold169_size357473_1_336446	maker	CDS	128814	128898	.	+	1	ID=LDENT00056400:cds;Parent=LDENT00056400;
scaffold169_size357473_1_336446	maker	CDS	129043	129138	.	+	0	ID=LDENT00056400:cds;Parent=LDENT00056400;
scaffold169_size357473_1_336446	maker	CDS	129238	129300	.	+	0	ID=LDENT00056400:cds;Parent=LDENT00056400;
scaffold169_size357473_1_336446	maker	three_prime_UTR	129301	130243	.	+	.	ID=LDENT00056400:three_prime_utr;Parent=LDENT00056400;
scaffold169_size357473_1_336446	maker	gene	130898	134826	.	+	.	ID=LDENG00056410;Name=LDENG00056410;Note=Similar to Tra2b: Transformer-2 protein homolog beta (Rattus norvegicus OX%3D10116);
scaffold169_size357473_1_336446	maker	mRNA	130898	134826	.	+	.	ID=LDENT00056410;Parent=LDENG00056410;Name=LDENT00056410;Note=Similar to Tra2b: Transformer-2 protein homolog beta (Rattus norvegicus OX%3D10116);
scaffold169_size357473_1_336446	maker	exon	130898	131051	.	+	.	ID=LDENT00056410:1;Parent=LDENT00056410;
scaffold169_size357473_1_336446	maker	exon	132050	132091	.	+	.	ID=LDENT00056410:2;Parent=LDENT00056410;
scaffold169_size357473_1_336446	maker	exon	132696	132829	.	+	.	ID=LDENT00056410:3;Parent=LDENT00056410;
scaffold169_size357473_1_336446	maker	exon	132957	133116	.	+	.	ID=LDENT00056410:4;Parent=LDENT00056410;
scaffold169_size357473_1_336446	maker	exon	133360	133548	.	+	.	ID=LDENT00056410:5;Parent=LDENT00056410;
scaffold169_size357473_1_336446	maker	exon	133692	133807	.	+	.	ID=LDENT00056410:6;Parent=LDENT00056410;
scaffold169_size357473_1_336446	maker	exon	133902	134045	.	+	.	ID=LDENT00056410:7;Parent=LDENT00056410;
scaffold169_size357473_1_336446	maker	exon	134140	134216	.	+	.	ID=LDENT00056410:8;Parent=LDENT00056410;
scaffold169_size357473_1_336446	maker	exon	134418	134826	.	+	.	ID=LDENT00056410:9;Parent=LDENT00056410;
scaffold169_size357473_1_336446	maker	five_prime_UTR	130898	131018	.	+	.	ID=LDENT00056410:five_prime_utr;Parent=LDENT00056410;
scaffold169_size357473_1_336446	maker	CDS	131019	131051	.	+	0	ID=LDENT00056410:cds;Parent=LDENT00056410;
scaffold169_size357473_1_336446	maker	CDS	132050	132091	.	+	0	ID=LDENT00056410:cds;Parent=LDENT00056410;
scaffold169_size357473_1_336446	maker	CDS	132696	132829	.	+	0	ID=LDENT00056410:cds;Parent=LDENT00056410;
scaffold169_size357473_1_336446	maker	CDS	132957	133116	.	+	1	ID=LDENT00056410:cds;Parent=LDENT00056410;
scaffold169_size357473_1_336446	maker	CDS	133360	133548	.	+	0	ID=LDENT00056410:cds;Parent=LDENT00056410;
scaffold169_size357473_1_336446	maker	CDS	133692	133807	.	+	0	ID=LDENT00056410:cds;Parent=LDENT00056410;
scaffold169_size357473_1_336446	maker	CDS	133902	134045	.	+	1	ID=LDENT00056410:cds;Parent=LDENT00056410;
scaffold169_size357473_1_336446	maker	CDS	134140	134216	.	+	1	ID=LDENT00056410:cds;Parent=LDENT00056410;
scaffold169_size357473_1_336446	maker	CDS	134418	134428	.	+	2	ID=LDENT00056410:cds;Parent=LDENT00056410;
scaffold169_size357473_1_336446	maker	three_prime_UTR	134429	134826	.	+	.	ID=LDENT00056410:three_prime_utr;Parent=LDENT00056410;
scaffold169_size357473_1_336446	maker	gene	135666	141638	.	+	.	ID=LDENG00056420;Name=LDENG00056420;Note=Similar to ola1: Obg-like ATPase 1 (Danio rerio OX%3D7955);
scaffold169_size357473_1_336446	maker	mRNA	135666	141638	.	+	.	ID=LDENT00056420;Parent=LDENG00056420;Name=LDENT00056420;Note=Similar to ola1: Obg-like ATPase 1 (Danio rerio OX%3D7955);
scaffold169_size357473_1_336446	maker	exon	135666	135676	.	+	.	ID=LDENT00056420:1;Parent=LDENT00056420;
scaffold169_size357473_1_336446	maker	exon	135981	135999	.	+	.	ID=LDENT00056420:2;Parent=LDENT00056420;
scaffold169_size357473_1_336446	maker	exon	136316	136413	.	+	.	ID=LDENT00056420:3;Parent=LDENT00056420;
scaffold169_size357473_1_336446	maker	exon	136528	136671	.	+	.	ID=LDENT00056420:4;Parent=LDENT00056420;
scaffold169_size357473_1_336446	maker	exon	136786	136913	.	+	.	ID=LDENT00056420:5;Parent=LDENT00056420;
scaffold169_size357473_1_336446	maker	exon	137469	137644	.	+	.	ID=LDENT00056420:6;Parent=LDENT00056420;
scaffold169_size357473_1_336446	maker	exon	137783	137863	.	+	.	ID=LDENT00056420:7;Parent=LDENT00056420;
scaffold169_size357473_1_336446	maker	exon	137981	138078	.	+	.	ID=LDENT00056420:8;Parent=LDENT00056420;
scaffold169_size357473_1_336446	maker	exon	138199	138339	.	+	.	ID=LDENT00056420:9;Parent=LDENT00056420;
scaffold169_size357473_1_336446	maker	exon	138727	138823	.	+	.	ID=LDENT00056420:10;Parent=LDENT00056420;
scaffold169_size357473_1_336446	maker	exon	139746	139868	.	+	.	ID=LDENT00056420:11;Parent=LDENT00056420;
scaffold169_size357473_1_336446	maker	exon	140014	141638	.	+	.	ID=LDENT00056420:12;Parent=LDENT00056420;
scaffold169_size357473_1_336446	maker	CDS	135666	135676	.	+	0	ID=LDENT00056420:cds;Parent=LDENT00056420;
scaffold169_size357473_1_336446	maker	CDS	135981	135999	.	+	1	ID=LDENT00056420:cds;Parent=LDENT00056420;
scaffold169_size357473_1_336446	maker	CDS	136316	136413	.	+	0	ID=LDENT00056420:cds;Parent=LDENT00056420;
scaffold169_size357473_1_336446	maker	CDS	136528	136671	.	+	1	ID=LDENT00056420:cds;Parent=LDENT00056420;
scaffold169_size357473_1_336446	maker	CDS	136786	136913	.	+	1	ID=LDENT00056420:cds;Parent=LDENT00056420;
scaffold169_size357473_1_336446	maker	CDS	137469	137644	.	+	2	ID=LDENT00056420:cds;Parent=LDENT00056420;
scaffold169_size357473_1_336446	maker	CDS	137783	137863	.	+	0	ID=LDENT00056420:cds;Parent=LDENT00056420;
scaffold169_size357473_1_336446	maker	CDS	137981	138078	.	+	0	ID=LDENT00056420:cds;Parent=LDENT00056420;
scaffold169_size357473_1_336446	maker	CDS	138199	138339	.	+	1	ID=LDENT00056420:cds;Parent=LDENT00056420;
scaffold169_size357473_1_336446	maker	CDS	138727	138823	.	+	1	ID=LDENT00056420:cds;Parent=LDENT00056420;
scaffold169_size357473_1_336446	maker	CDS	139746	139868	.	+	0	ID=LDENT00056420:cds;Parent=LDENT00056420;
scaffold169_size357473_1_336446	maker	CDS	140014	140115	.	+	0	ID=LDENT00056420:cds;Parent=LDENT00056420;
scaffold169_size357473_1_336446	maker	three_prime_UTR	140116	141638	.	+	.	ID=LDENT00056420:three_prime_utr;Parent=LDENT00056420;
scaffold169_size357473_1_336446	maker	gene	143555	150353	.	+	.	ID=LDENG00056430;Name=LDENG00056430;Note=Similar to SP3: Transcription factor Sp3 (Gallus gallus OX%3D9031);
scaffold169_size357473_1_336446	maker	mRNA	143555	150353	.	+	.	ID=LDENT00056430;Parent=LDENG00056430;Name=LDENT00056430;Note=Similar to SP3: Transcription factor Sp3 (Gallus gallus OX%3D9031);
scaffold169_size357473_1_336446	maker	exon	143555	143623	.	+	.	ID=LDENT00056430:1;Parent=LDENT00056430;
scaffold169_size357473_1_336446	maker	exon	145059	145289	.	+	.	ID=LDENT00056430:2;Parent=LDENT00056430;
scaffold169_size357473_1_336446	maker	exon	145421	145828	.	+	.	ID=LDENT00056430:3;Parent=LDENT00056430;
scaffold169_size357473_1_336446	maker	exon	145957	146073	.	+	.	ID=LDENT00056430:4;Parent=LDENT00056430;
scaffold169_size357473_1_336446	maker	exon	147036	147239	.	+	.	ID=LDENT00056430:5;Parent=LDENT00056430;
scaffold169_size357473_1_336446	maker	exon	147626	147893	.	+	.	ID=LDENT00056430:6;Parent=LDENT00056430;
scaffold169_size357473_1_336446	maker	exon	148032	148218	.	+	.	ID=LDENT00056430:7;Parent=LDENT00056430;
scaffold169_size357473_1_336446	maker	exon	148339	148598	.	+	.	ID=LDENT00056430:8;Parent=LDENT00056430;
scaffold169_size357473_1_336446	maker	exon	150100	150353	.	+	.	ID=LDENT00056430:9;Parent=LDENT00056430;
scaffold169_size357473_1_336446	maker	CDS	143555	143623	.	+	0	ID=LDENT00056430:cds;Parent=LDENT00056430;
scaffold169_size357473_1_336446	maker	CDS	145059	145289	.	+	0	ID=LDENT00056430:cds;Parent=LDENT00056430;
scaffold169_size357473_1_336446	maker	CDS	145421	145828	.	+	0	ID=LDENT00056430:cds;Parent=LDENT00056430;
scaffold169_size357473_1_336446	maker	CDS	145957	146073	.	+	0	ID=LDENT00056430:cds;Parent=LDENT00056430;
scaffold169_size357473_1_336446	maker	CDS	147036	147239	.	+	0	ID=LDENT00056430:cds;Parent=LDENT00056430;
scaffold169_size357473_1_336446	maker	CDS	147626	147893	.	+	0	ID=LDENT00056430:cds;Parent=LDENT00056430;
scaffold169_size357473_1_336446	maker	CDS	148032	148218	.	+	2	ID=LDENT00056430:cds;Parent=LDENT00056430;
scaffold169_size357473_1_336446	maker	CDS	148339	148598	.	+	1	ID=LDENT00056430:cds;Parent=LDENT00056430;
scaffold169_size357473_1_336446	maker	CDS	150100	150353	.	+	2	ID=LDENT00056430:cds;Parent=LDENT00056430;
scaffold169_size357473_1_336446	maker	gene	1272	4151	.	-	.	ID=LDENG00056330;Name=LDENG00056330;Note=Protein of unknown function;
scaffold169_size357473_1_336446	maker	mRNA	1272	4151	.	-	.	ID=LDENT00056330;Parent=LDENG00056330;Name=LDENT00056330;Note=Protein of unknown function;
scaffold169_size357473_1_336446	maker	exon	1272	1375	.	-	.	ID=LDENT00056330:1;Parent=LDENT00056330;
scaffold169_size357473_1_336446	maker	exon	1737	1933	.	-	.	ID=LDENT00056330:2;Parent=LDENT00056330;
scaffold169_size357473_1_336446	maker	exon	3200	3417	.	-	.	ID=LDENT00056330:3;Parent=LDENT00056330;
scaffold169_size357473_1_336446	maker	exon	4084	4151	.	-	.	ID=LDENT00056330:4;Parent=LDENT00056330;
scaffold169_size357473_1_336446	maker	five_prime_UTR	4084	4151	.	-	.	ID=LDENT00056330:five_prime_utr;Parent=LDENT00056330;
scaffold169_size357473_1_336446	maker	five_prime_UTR	3301	3417	.	-	.	ID=LDENT00056330:five_prime_utr;Parent=LDENT00056330;
scaffold169_size357473_1_336446	maker	CDS	3200	3300	.	-	0	ID=LDENT00056330:cds;Parent=LDENT00056330;
scaffold169_size357473_1_336446	maker	CDS	1737	1933	.	-	1	ID=LDENT00056330:cds;Parent=LDENT00056330;
scaffold169_size357473_1_336446	maker	CDS	1272	1375	.	-	2	ID=LDENT00056330:cds;Parent=LDENT00056330;
scaffold169_size357473_1_336446	maker	gene	59796	71030	.	-	.	ID=LDENG00056370;Name=LDENG00056370;Note=Similar to tonsl: Tonsoku-like protein (Danio rerio OX%3D7955);
scaffold169_size357473_1_336446	maker	mRNA	59796	71030	.	-	.	ID=LDENT00056370;Parent=LDENG00056370;Name=LDENT00056370;Note=Similar to tonsl: Tonsoku-like protein (Danio rerio OX%3D7955);
scaffold169_size357473_1_336446	maker	exon	59796	60156	.	-	.	ID=LDENT00056370:1;Parent=LDENT00056370;
scaffold169_size357473_1_336446	maker	exon	60297	60430	.	-	.	ID=LDENT00056370:2;Parent=LDENT00056370;
scaffold169_size357473_1_336446	maker	exon	60761	60834	.	-	.	ID=LDENT00056370:3;Parent=LDENT00056370;
scaffold169_size357473_1_336446	maker	exon	60916	61079	.	-	.	ID=LDENT00056370:4;Parent=LDENT00056370;
scaffold169_size357473_1_336446	maker	exon	61576	61747	.	-	.	ID=LDENT00056370:5;Parent=LDENT00056370;
scaffold169_size357473_1_336446	maker	exon	62505	62812	.	-	.	ID=LDENT00056370:6;Parent=LDENT00056370;
scaffold169_size357473_1_336446	maker	exon	62911	62989	.	-	.	ID=LDENT00056370:7;Parent=LDENT00056370;
scaffold169_size357473_1_336446	maker	exon	63090	63246	.	-	.	ID=LDENT00056370:8;Parent=LDENT00056370;
scaffold169_size357473_1_336446	maker	exon	63803	63909	.	-	.	ID=LDENT00056370:9;Parent=LDENT00056370;
scaffold169_size357473_1_336446	maker	exon	64423	64631	.	-	.	ID=LDENT00056370:10;Parent=LDENT00056370;
scaffold169_size357473_1_336446	maker	exon	64743	65229	.	-	.	ID=LDENT00056370:11;Parent=LDENT00056370;
scaffold169_size357473_1_336446	maker	exon	66292	66428	.	-	.	ID=LDENT00056370:12;Parent=LDENT00056370;
scaffold169_size357473_1_336446	maker	exon	66526	66649	.	-	.	ID=LDENT00056370:13;Parent=LDENT00056370;
scaffold169_size357473_1_336446	maker	exon	66724	66887	.	-	.	ID=LDENT00056370:14;Parent=LDENT00056370;
scaffold169_size357473_1_336446	maker	exon	67007	67079	.	-	.	ID=LDENT00056370:15;Parent=LDENT00056370;
scaffold169_size357473_1_336446	maker	exon	67314	67403	.	-	.	ID=LDENT00056370:16;Parent=LDENT00056370;
scaffold169_size357473_1_336446	maker	exon	67534	67589	.	-	.	ID=LDENT00056370:17;Parent=LDENT00056370;
scaffold169_size357473_1_336446	maker	exon	67671	67869	.	-	.	ID=LDENT00056370:18;Parent=LDENT00056370;
scaffold169_size357473_1_336446	maker	exon	68016	68141	.	-	.	ID=LDENT00056370:19;Parent=LDENT00056370;
scaffold169_size357473_1_336446	maker	exon	68634	68786	.	-	.	ID=LDENT00056370:20;Parent=LDENT00056370;
scaffold169_size357473_1_336446	maker	exon	68954	69102	.	-	.	ID=LDENT00056370:21;Parent=LDENT00056370;
scaffold169_size357473_1_336446	maker	exon	69203	69317	.	-	.	ID=LDENT00056370:22;Parent=LDENT00056370;
scaffold169_size357473_1_336446	maker	exon	69457	69628	.	-	.	ID=LDENT00056370:23;Parent=LDENT00056370;
scaffold169_size357473_1_336446	maker	exon	69740	69869	.	-	.	ID=LDENT00056370:24;Parent=LDENT00056370;
scaffold169_size357473_1_336446	maker	exon	70027	70210	.	-	.	ID=LDENT00056370:25;Parent=LDENT00056370;
scaffold169_size357473_1_336446	maker	exon	70337	70479	.	-	.	ID=LDENT00056370:26;Parent=LDENT00056370;
scaffold169_size357473_1_336446	maker	exon	70812	70907	.	-	.	ID=LDENT00056370:27;Parent=LDENT00056370;
scaffold169_size357473_1_336446	maker	exon	71006	71030	.	-	.	ID=LDENT00056370:28;Parent=LDENT00056370;
scaffold169_size357473_1_336446	maker	CDS	71006	71030	.	-	0	ID=LDENT00056370:cds;Parent=LDENT00056370;
scaffold169_size357473_1_336446	maker	CDS	70812	70907	.	-	2	ID=LDENT00056370:cds;Parent=LDENT00056370;
scaffold169_size357473_1_336446	maker	CDS	70337	70479	.	-	2	ID=LDENT00056370:cds;Parent=LDENT00056370;
scaffold169_size357473_1_336446	maker	CDS	70027	70210	.	-	0	ID=LDENT00056370:cds;Parent=LDENT00056370;
scaffold169_size357473_1_336446	maker	CDS	69740	69869	.	-	2	ID=LDENT00056370:cds;Parent=LDENT00056370;
scaffold169_size357473_1_336446	maker	CDS	69457	69628	.	-	1	ID=LDENT00056370:cds;Parent=LDENT00056370;
scaffold169_size357473_1_336446	maker	CDS	69203	69317	.	-	0	ID=LDENT00056370:cds;Parent=LDENT00056370;
scaffold169_size357473_1_336446	maker	CDS	68954	69102	.	-	2	ID=LDENT00056370:cds;Parent=LDENT00056370;
scaffold169_size357473_1_336446	maker	CDS	68634	68786	.	-	0	ID=LDENT00056370:cds;Parent=LDENT00056370;
scaffold169_size357473_1_336446	maker	CDS	68016	68141	.	-	0	ID=LDENT00056370:cds;Parent=LDENT00056370;
scaffold169_size357473_1_336446	maker	CDS	67671	67869	.	-	0	ID=LDENT00056370:cds;Parent=LDENT00056370;
scaffold169_size357473_1_336446	maker	CDS	67534	67589	.	-	2	ID=LDENT00056370:cds;Parent=LDENT00056370;
scaffold169_size357473_1_336446	maker	CDS	67314	67403	.	-	0	ID=LDENT00056370:cds;Parent=LDENT00056370;
scaffold169_size357473_1_336446	maker	CDS	67007	67079	.	-	0	ID=LDENT00056370:cds;Parent=LDENT00056370;
scaffold169_size357473_1_336446	maker	CDS	66724	66887	.	-	2	ID=LDENT00056370:cds;Parent=LDENT00056370;
scaffold169_size357473_1_336446	maker	CDS	66526	66649	.	-	0	ID=LDENT00056370:cds;Parent=LDENT00056370;
scaffold169_size357473_1_336446	maker	CDS	66292	66428	.	-	2	ID=LDENT00056370:cds;Parent=LDENT00056370;
scaffold169_size357473_1_336446	maker	CDS	64743	65229	.	-	0	ID=LDENT00056370:cds;Parent=LDENT00056370;
scaffold169_size357473_1_336446	maker	CDS	64423	64631	.	-	2	ID=LDENT00056370:cds;Parent=LDENT00056370;
scaffold169_size357473_1_336446	maker	CDS	63803	63909	.	-	0	ID=LDENT00056370:cds;Parent=LDENT00056370;
scaffold169_size357473_1_336446	maker	CDS	63090	63246	.	-	1	ID=LDENT00056370:cds;Parent=LDENT00056370;
scaffold169_size357473_1_336446	maker	CDS	62911	62989	.	-	0	ID=LDENT00056370:cds;Parent=LDENT00056370;
scaffold169_size357473_1_336446	maker	CDS	62505	62812	.	-	2	ID=LDENT00056370:cds;Parent=LDENT00056370;
scaffold169_size357473_1_336446	maker	CDS	61576	61747	.	-	0	ID=LDENT00056370:cds;Parent=LDENT00056370;
scaffold169_size357473_1_336446	maker	CDS	60916	61079	.	-	2	ID=LDENT00056370:cds;Parent=LDENT00056370;
scaffold169_size357473_1_336446	maker	CDS	60761	60834	.	-	0	ID=LDENT00056370:cds;Parent=LDENT00056370;
scaffold169_size357473_1_336446	maker	CDS	60297	60430	.	-	1	ID=LDENT00056370:cds;Parent=LDENT00056370;
scaffold169_size357473_1_336446	maker	CDS	59957	60156	.	-	2	ID=LDENT00056370:cds;Parent=LDENT00056370;
scaffold169_size357473_1_336446	maker	three_prime_UTR	59796	59956	.	-	.	ID=LDENT00056370:three_prime_utr;Parent=LDENT00056370;
scaffold169_size357473_1_336446	maker	gene	151174	175373	.	-	.	ID=LDENG00056440;Name=LDENG00056440;Note=Similar to Uggt1: UDP-glucose:glycoprotein glucosyltransferase 1 (Mus musculus OX%3D10090);
scaffold169_size357473_1_336446	maker	mRNA	151174	175373	.	-	.	ID=LDENT00056440;Parent=LDENG00056440;Name=LDENT00056440;Note=Similar to Uggt1: UDP-glucose:glycoprotein glucosyltransferase 1 (Mus musculus OX%3D10090);
scaffold169_size357473_1_336446	maker	exon	151174	152893	.	-	.	ID=LDENT00056440:1;Parent=LDENT00056440;
scaffold169_size357473_1_336446	maker	exon	152956	153359	.	-	.	ID=LDENT00056440:2;Parent=LDENT00056440;
scaffold169_size357473_1_336446	maker	exon	153455	153605	.	-	.	ID=LDENT00056440:3;Parent=LDENT00056440;
scaffold169_size357473_1_336446	maker	exon	154243	154359	.	-	.	ID=LDENT00056440:4;Parent=LDENT00056440;
scaffold169_size357473_1_336446	maker	exon	154833	154947	.	-	.	ID=LDENT00056440:5;Parent=LDENT00056440;
scaffold169_size357473_1_336446	maker	exon	155043	155203	.	-	.	ID=LDENT00056440:6;Parent=LDENT00056440;
scaffold169_size357473_1_336446	maker	exon	155387	155569	.	-	.	ID=LDENT00056440:7;Parent=LDENT00056440;
scaffold169_size357473_1_336446	maker	exon	155687	155771	.	-	.	ID=LDENT00056440:8;Parent=LDENT00056440;
scaffold169_size357473_1_336446	maker	exon	155910	156014	.	-	.	ID=LDENT00056440:9;Parent=LDENT00056440;
scaffold169_size357473_1_336446	maker	exon	156258	156346	.	-	.	ID=LDENT00056440:10;Parent=LDENT00056440;
scaffold169_size357473_1_336446	maker	exon	158021	158105	.	-	.	ID=LDENT00056440:11;Parent=LDENT00056440;
scaffold169_size357473_1_336446	maker	exon	158226	158311	.	-	.	ID=LDENT00056440:12;Parent=LDENT00056440;
scaffold169_size357473_1_336446	maker	exon	158479	158637	.	-	.	ID=LDENT00056440:13;Parent=LDENT00056440;
scaffold169_size357473_1_336446	maker	exon	158757	158946	.	-	.	ID=LDENT00056440:14;Parent=LDENT00056440;
scaffold169_size357473_1_336446	maker	exon	159630	159709	.	-	.	ID=LDENT00056440:15;Parent=LDENT00056440;
scaffold169_size357473_1_336446	maker	exon	159847	159949	.	-	.	ID=LDENT00056440:16;Parent=LDENT00056440;
scaffold169_size357473_1_336446	maker	exon	160127	160222	.	-	.	ID=LDENT00056440:17;Parent=LDENT00056440;
scaffold169_size357473_1_336446	maker	exon	160327	160454	.	-	.	ID=LDENT00056440:18;Parent=LDENT00056440;
scaffold169_size357473_1_336446	maker	exon	160550	160681	.	-	.	ID=LDENT00056440:19;Parent=LDENT00056440;
scaffold169_size357473_1_336446	maker	exon	160782	160988	.	-	.	ID=LDENT00056440:20;Parent=LDENT00056440;
scaffold169_size357473_1_336446	maker	exon	161080	161174	.	-	.	ID=LDENT00056440:21;Parent=LDENT00056440;
scaffold169_size357473_1_336446	maker	exon	161895	161993	.	-	.	ID=LDENT00056440:22;Parent=LDENT00056440;
scaffold169_size357473_1_336446	maker	exon	162098	162218	.	-	.	ID=LDENT00056440:23;Parent=LDENT00056440;
scaffold169_size357473_1_336446	maker	exon	163427	163591	.	-	.	ID=LDENT00056440:24;Parent=LDENT00056440;
scaffold169_size357473_1_336446	maker	exon	163676	163807	.	-	.	ID=LDENT00056440:25;Parent=LDENT00056440;
scaffold169_size357473_1_336446	maker	exon	163905	164040	.	-	.	ID=LDENT00056440:26;Parent=LDENT00056440;
scaffold169_size357473_1_336446	maker	exon	164346	164431	.	-	.	ID=LDENT00056440:27;Parent=LDENT00056440;
scaffold169_size357473_1_336446	maker	exon	164528	164647	.	-	.	ID=LDENT00056440:28;Parent=LDENT00056440;
scaffold169_size357473_1_336446	maker	exon	165198	165348	.	-	.	ID=LDENT00056440:29;Parent=LDENT00056440;
scaffold169_size357473_1_336446	maker	exon	165994	166085	.	-	.	ID=LDENT00056440:30;Parent=LDENT00056440;
scaffold169_size357473_1_336446	maker	exon	167433	167493	.	-	.	ID=LDENT00056440:31;Parent=LDENT00056440;
scaffold169_size357473_1_336446	maker	exon	167574	167673	.	-	.	ID=LDENT00056440:32;Parent=LDENT00056440;
scaffold169_size357473_1_336446	maker	exon	168950	169050	.	-	.	ID=LDENT00056440:33;Parent=LDENT00056440;
scaffold169_size357473_1_336446	maker	exon	169882	169960	.	-	.	ID=LDENT00056440:34;Parent=LDENT00056440;
scaffold169_size357473_1_336446	maker	exon	170038	170134	.	-	.	ID=LDENT00056440:35;Parent=LDENT00056440;
scaffold169_size357473_1_336446	maker	exon	172109	172283	.	-	.	ID=LDENT00056440:36;Parent=LDENT00056440;
scaffold169_size357473_1_336446	maker	exon	172366	172478	.	-	.	ID=LDENT00056440:37;Parent=LDENT00056440;
scaffold169_size357473_1_336446	maker	exon	172568	172698	.	-	.	ID=LDENT00056440:38;Parent=LDENT00056440;
scaffold169_size357473_1_336446	maker	exon	172944	173023	.	-	.	ID=LDENT00056440:39;Parent=LDENT00056440;
scaffold169_size357473_1_336446	maker	exon	173713	173851	.	-	.	ID=LDENT00056440:40;Parent=LDENT00056440;
scaffold169_size357473_1_336446	maker	exon	175304	175373	.	-	.	ID=LDENT00056440:41;Parent=LDENT00056440;
scaffold169_size357473_1_336446	maker	CDS	175304	175373	.	-	0	ID=LDENT00056440:cds;Parent=LDENT00056440;
scaffold169_size357473_1_336446	maker	CDS	173713	173851	.	-	2	ID=LDENT00056440:cds;Parent=LDENT00056440;
scaffold169_size357473_1_336446	maker	CDS	172944	173023	.	-	1	ID=LDENT00056440:cds;Parent=LDENT00056440;
scaffold169_size357473_1_336446	maker	CDS	172568	172698	.	-	2	ID=LDENT00056440:cds;Parent=LDENT00056440;
scaffold169_size357473_1_336446	maker	CDS	172366	172478	.	-	0	ID=LDENT00056440:cds;Parent=LDENT00056440;
scaffold169_size357473_1_336446	maker	CDS	172109	172283	.	-	1	ID=LDENT00056440:cds;Parent=LDENT00056440;
scaffold169_size357473_1_336446	maker	CDS	170038	170134	.	-	0	ID=LDENT00056440:cds;Parent=LDENT00056440;
scaffold169_size357473_1_336446	maker	CDS	169882	169960	.	-	2	ID=LDENT00056440:cds;Parent=LDENT00056440;
scaffold169_size357473_1_336446	maker	CDS	168950	169050	.	-	1	ID=LDENT00056440:cds;Parent=LDENT00056440;
scaffold169_size357473_1_336446	maker	CDS	167574	167673	.	-	2	ID=LDENT00056440:cds;Parent=LDENT00056440;
scaffold169_size357473_1_336446	maker	CDS	167433	167493	.	-	1	ID=LDENT00056440:cds;Parent=LDENT00056440;
scaffold169_size357473_1_336446	maker	CDS	165994	166085	.	-	0	ID=LDENT00056440:cds;Parent=LDENT00056440;
scaffold169_size357473_1_336446	maker	CDS	165198	165348	.	-	1	ID=LDENT00056440:cds;Parent=LDENT00056440;
scaffold169_size357473_1_336446	maker	CDS	164528	164647	.	-	0	ID=LDENT00056440:cds;Parent=LDENT00056440;
scaffold169_size357473_1_336446	maker	CDS	164346	164431	.	-	0	ID=LDENT00056440:cds;Parent=LDENT00056440;
scaffold169_size357473_1_336446	maker	CDS	163905	164040	.	-	1	ID=LDENT00056440:cds;Parent=LDENT00056440;
scaffold169_size357473_1_336446	maker	CDS	163676	163807	.	-	0	ID=LDENT00056440:cds;Parent=LDENT00056440;
scaffold169_size357473_1_336446	maker	CDS	163427	163591	.	-	0	ID=LDENT00056440:cds;Parent=LDENT00056440;
scaffold169_size357473_1_336446	maker	CDS	162098	162218	.	-	0	ID=LDENT00056440:cds;Parent=LDENT00056440;
scaffold169_size357473_1_336446	maker	CDS	161895	161993	.	-	2	ID=LDENT00056440:cds;Parent=LDENT00056440;
scaffold169_size357473_1_336446	maker	CDS	161080	161174	.	-	2	ID=LDENT00056440:cds;Parent=LDENT00056440;
scaffold169_size357473_1_336446	maker	CDS	160782	160988	.	-	0	ID=LDENT00056440:cds;Parent=LDENT00056440;
scaffold169_size357473_1_336446	maker	CDS	160550	160681	.	-	0	ID=LDENT00056440:cds;Parent=LDENT00056440;
scaffold169_size357473_1_336446	maker	CDS	160327	160454	.	-	0	ID=LDENT00056440:cds;Parent=LDENT00056440;
scaffold169_size357473_1_336446	maker	CDS	160127	160222	.	-	1	ID=LDENT00056440:cds;Parent=LDENT00056440;
scaffold169_size357473_1_336446	maker	CDS	159847	159949	.	-	1	ID=LDENT00056440:cds;Parent=LDENT00056440;
scaffold169_size357473_1_336446	maker	CDS	159630	159709	.	-	0	ID=LDENT00056440:cds;Parent=LDENT00056440;
scaffold169_size357473_1_336446	maker	CDS	158757	158946	.	-	1	ID=LDENT00056440:cds;Parent=LDENT00056440;
scaffold169_size357473_1_336446	maker	CDS	158479	158637	.	-	0	ID=LDENT00056440:cds;Parent=LDENT00056440;
scaffold169_size357473_1_336446	maker	CDS	158226	158311	.	-	0	ID=LDENT00056440:cds;Parent=LDENT00056440;
scaffold169_size357473_1_336446	maker	CDS	158021	158105	.	-	1	ID=LDENT00056440:cds;Parent=LDENT00056440;
scaffold169_size357473_1_336446	maker	CDS	156258	156346	.	-	0	ID=LDENT00056440:cds;Parent=LDENT00056440;
scaffold169_size357473_1_336446	maker	CDS	155910	156014	.	-	1	ID=LDENT00056440:cds;Parent=LDENT00056440;
scaffold169_size357473_1_336446	maker	CDS	155687	155771	.	-	1	ID=LDENT00056440:cds;Parent=LDENT00056440;
scaffold169_size357473_1_336446	maker	CDS	155387	155569	.	-	0	ID=LDENT00056440:cds;Parent=LDENT00056440;
scaffold169_size357473_1_336446	maker	CDS	155043	155203	.	-	0	ID=LDENT00056440:cds;Parent=LDENT00056440;
scaffold169_size357473_1_336446	maker	CDS	154833	154947	.	-	1	ID=LDENT00056440:cds;Parent=LDENT00056440;
scaffold169_size357473_1_336446	maker	CDS	154243	154359	.	-	0	ID=LDENT00056440:cds;Parent=LDENT00056440;
scaffold169_size357473_1_336446	maker	CDS	153455	153605	.	-	0	ID=LDENT00056440:cds;Parent=LDENT00056440;
scaffold169_size357473_1_336446	maker	CDS	153340	153359	.	-	2	ID=LDENT00056440:cds;Parent=LDENT00056440;
scaffold169_size357473_1_336446	maker	three_prime_UTR	152956	153339	.	-	.	ID=LDENT00056440:three_prime_utr;Parent=LDENT00056440;
scaffold169_size357473_1_336446	maker	three_prime_UTR	151174	152893	.	-	.	ID=LDENT00056440:three_prime_utr;Parent=LDENT00056440;
scaffold169_size357473_1_336446	maker	gene	183968	187931	.	-	.	ID=LDENG00056450;Name=LDENG00056450;Note=Similar to hs6st1a: Heparan-sulfate 6-O-sulfotransferase 1-A (Danio rerio OX%3D7955);
scaffold169_size357473_1_336446	maker	mRNA	183968	187931	.	-	.	ID=LDENT00056450;Parent=LDENG00056450;Name=LDENT00056450;Note=Similar to hs6st1a: Heparan-sulfate 6-O-sulfotransferase 1-A (Danio rerio OX%3D7955);
scaffold169_size357473_1_336446	maker	exon	183968	184291	.	-	.	ID=LDENT00056450:1;Parent=LDENT00056450;
scaffold169_size357473_1_336446	maker	exon	186569	186817	.	-	.	ID=LDENT00056450:2;Parent=LDENT00056450;
scaffold169_size357473_1_336446	maker	exon	187896	187931	.	-	.	ID=LDENT00056450:3;Parent=LDENT00056450;
scaffold169_size357473_1_336446	maker	CDS	187896	187931	.	-	0	ID=LDENT00056450:cds;Parent=LDENT00056450;
scaffold169_size357473_1_336446	maker	CDS	186569	186817	.	-	0	ID=LDENT00056450:cds;Parent=LDENT00056450;
scaffold169_size357473_1_336446	maker	CDS	183968	184291	.	-	0	ID=LDENT00056450:cds;Parent=LDENT00056450;
scaffold169_size357473_1_336446	maker	gene	236613	237116	.	-	.	ID=LDENG00056460;Name=LDENG00056460;Note=Similar to hs6st1a: Heparan-sulfate 6-O-sulfotransferase 1-A (Danio rerio OX%3D7955);
scaffold169_size357473_1_336446	maker	mRNA	236613	237116	.	-	.	ID=LDENT00056460;Parent=LDENG00056460;Name=LDENT00056460;Note=Similar to hs6st1a: Heparan-sulfate 6-O-sulfotransferase 1-A (Danio rerio OX%3D7955);
scaffold169_size357473_1_336446	maker	exon	236613	237116	.	-	.	ID=LDENT00056460:1;Parent=LDENT00056460;
scaffold169_size357473_1_336446	maker	CDS	236613	237116	.	-	0	ID=LDENT00056460:cds;Parent=LDENT00056460;
scaffold171_size191631	maker	gene	2406	17995	.	+	.	ID=LDENG00057700;Name=LDENG00057700;Note=Similar to RNF34: E3 ubiquitin-protein ligase RNF34 (Bos taurus OX%3D9913);
scaffold171_size191631	maker	mRNA	2406	17995	.	+	.	ID=LDENT00057700;Parent=LDENG00057700;Name=LDENT00057700;Note=Similar to RNF34: E3 ubiquitin-protein ligase RNF34 (Bos taurus OX%3D9913);
scaffold171_size191631	maker	exon	2406	2456	.	+	.	ID=LDENT00057700:1;Parent=LDENT00057700;
scaffold171_size191631	maker	exon	8025	8308	.	+	.	ID=LDENT00057700:2;Parent=LDENT00057700;
scaffold171_size191631	maker	exon	10744	11229	.	+	.	ID=LDENT00057700:3;Parent=LDENT00057700;
scaffold171_size191631	maker	exon	13026	13088	.	+	.	ID=LDENT00057700:4;Parent=LDENT00057700;
scaffold171_size191631	maker	exon	13957	14158	.	+	.	ID=LDENT00057700:5;Parent=LDENT00057700;
scaffold171_size191631	maker	exon	14279	14308	.	+	.	ID=LDENT00057700:6;Parent=LDENT00057700;
scaffold171_size191631	maker	exon	14496	14537	.	+	.	ID=LDENT00057700:7;Parent=LDENT00057700;
scaffold171_size191631	maker	exon	16287	17995	.	+	.	ID=LDENT00057700:8;Parent=LDENT00057700;
scaffold171_size191631	maker	five_prime_UTR	2406	2456	.	+	.	ID=LDENT00057700:five_prime_utr;Parent=LDENT00057700;
scaffold171_size191631	maker	five_prime_UTR	8025	8050	.	+	.	ID=LDENT00057700:five_prime_utr;Parent=LDENT00057700;
scaffold171_size191631	maker	CDS	8051	8308	.	+	0	ID=LDENT00057700:cds;Parent=LDENT00057700;
scaffold171_size191631	maker	CDS	10744	11229	.	+	0	ID=LDENT00057700:cds;Parent=LDENT00057700;
scaffold171_size191631	maker	CDS	13026	13088	.	+	0	ID=LDENT00057700:cds;Parent=LDENT00057700;
scaffold171_size191631	maker	CDS	13957	14158	.	+	0	ID=LDENT00057700:cds;Parent=LDENT00057700;
scaffold171_size191631	maker	CDS	14279	14308	.	+	2	ID=LDENT00057700:cds;Parent=LDENT00057700;
scaffold171_size191631	maker	CDS	14496	14537	.	+	2	ID=LDENT00057700:cds;Parent=LDENT00057700;
scaffold171_size191631	maker	CDS	16287	16471	.	+	2	ID=LDENT00057700:cds;Parent=LDENT00057700;
scaffold171_size191631	maker	three_prime_UTR	16472	17995	.	+	.	ID=LDENT00057700:three_prime_utr;Parent=LDENT00057700;
scaffold171_size191631	maker	gene	48537	54899	.	+	.	ID=LDENG00057730;Name=LDENG00057730;Note=Similar to tmem120b: Transmembrane protein 120B (Danio rerio OX%3D7955);
scaffold171_size191631	maker	mRNA	48537	54899	.	+	.	ID=LDENT00057730;Parent=LDENG00057730;Name=LDENT00057730;Note=Similar to tmem120b: Transmembrane protein 120B (Danio rerio OX%3D7955);
scaffold171_size191631	maker	exon	48537	48707	.	+	.	ID=LDENT00057730:1;Parent=LDENT00057730;
scaffold171_size191631	maker	exon	50245	50363	.	+	.	ID=LDENT00057730:2;Parent=LDENT00057730;
scaffold171_size191631	maker	exon	51241	51357	.	+	.	ID=LDENT00057730:3;Parent=LDENT00057730;
scaffold171_size191631	maker	exon	51443	51502	.	+	.	ID=LDENT00057730:4;Parent=LDENT00057730;
scaffold171_size191631	maker	exon	51632	51727	.	+	.	ID=LDENT00057730:5;Parent=LDENT00057730;
scaffold171_size191631	maker	exon	51817	51906	.	+	.	ID=LDENT00057730:6;Parent=LDENT00057730;
scaffold171_size191631	maker	exon	52153	52218	.	+	.	ID=LDENT00057730:7;Parent=LDENT00057730;
scaffold171_size191631	maker	exon	52392	52453	.	+	.	ID=LDENT00057730:8;Parent=LDENT00057730;
scaffold171_size191631	maker	exon	52985	53077	.	+	.	ID=LDENT00057730:9;Parent=LDENT00057730;
scaffold171_size191631	maker	exon	53344	53408	.	+	.	ID=LDENT00057730:10;Parent=LDENT00057730;
scaffold171_size191631	maker	exon	54156	54224	.	+	.	ID=LDENT00057730:11;Parent=LDENT00057730;
scaffold171_size191631	maker	exon	54480	54899	.	+	.	ID=LDENT00057730:12;Parent=LDENT00057730;
scaffold171_size191631	maker	five_prime_UTR	48537	48644	.	+	.	ID=LDENT00057730:five_prime_utr;Parent=LDENT00057730;
scaffold171_size191631	maker	CDS	48645	48707	.	+	0	ID=LDENT00057730:cds;Parent=LDENT00057730;
scaffold171_size191631	maker	CDS	50245	50363	.	+	0	ID=LDENT00057730:cds;Parent=LDENT00057730;
scaffold171_size191631	maker	CDS	51241	51357	.	+	1	ID=LDENT00057730:cds;Parent=LDENT00057730;
scaffold171_size191631	maker	CDS	51443	51502	.	+	1	ID=LDENT00057730:cds;Parent=LDENT00057730;
scaffold171_size191631	maker	CDS	51632	51727	.	+	1	ID=LDENT00057730:cds;Parent=LDENT00057730;
scaffold171_size191631	maker	CDS	51817	51906	.	+	1	ID=LDENT00057730:cds;Parent=LDENT00057730;
scaffold171_size191631	maker	CDS	52153	52218	.	+	1	ID=LDENT00057730:cds;Parent=LDENT00057730;
scaffold171_size191631	maker	CDS	52392	52453	.	+	1	ID=LDENT00057730:cds;Parent=LDENT00057730;
scaffold171_size191631	maker	CDS	52985	53077	.	+	2	ID=LDENT00057730:cds;Parent=LDENT00057730;
scaffold171_size191631	maker	CDS	53344	53408	.	+	2	ID=LDENT00057730:cds;Parent=LDENT00057730;
scaffold171_size191631	maker	CDS	54156	54224	.	+	0	ID=LDENT00057730:cds;Parent=LDENT00057730;
scaffold171_size191631	maker	CDS	54480	54596	.	+	0	ID=LDENT00057730:cds;Parent=LDENT00057730;
scaffold171_size191631	maker	three_prime_UTR	54597	54899	.	+	.	ID=LDENT00057730:three_prime_utr;Parent=LDENT00057730;
scaffold171_size191631	maker	gene	66777	77143	.	+	.	ID=LDENG00057750;Name=LDENG00057750;Note=Similar to setd1ba: Histone-lysine N-methyltransferase SETD1B-A (Danio rerio OX%3D7955);
scaffold171_size191631	maker	mRNA	66777	77143	.	+	.	ID=LDENT00057750;Parent=LDENG00057750;Name=LDENT00057750;Note=Similar to setd1ba: Histone-lysine N-methyltransferase SETD1B-A (Danio rerio OX%3D7955);
scaffold171_size191631	maker	exon	66777	66987	.	+	.	ID=LDENT00057750:1;Parent=LDENT00057750;
scaffold171_size191631	maker	exon	67199	67356	.	+	.	ID=LDENT00057750:2;Parent=LDENT00057750;
scaffold171_size191631	maker	exon	67621	67719	.	+	.	ID=LDENT00057750:3;Parent=LDENT00057750;
scaffold171_size191631	maker	exon	68119	68389	.	+	.	ID=LDENT00057750:4;Parent=LDENT00057750;
scaffold171_size191631	maker	exon	69687	69808	.	+	.	ID=LDENT00057750:5;Parent=LDENT00057750;
scaffold171_size191631	maker	exon	70325	71425	.	+	.	ID=LDENT00057750:6;Parent=LDENT00057750;
scaffold171_size191631	maker	exon	72752	73498	.	+	.	ID=LDENT00057750:7;Parent=LDENT00057750;
scaffold171_size191631	maker	exon	74030	74203	.	+	.	ID=LDENT00057750:8;Parent=LDENT00057750;
scaffold171_size191631	maker	exon	74304	74397	.	+	.	ID=LDENT00057750:9;Parent=LDENT00057750;
scaffold171_size191631	maker	exon	74512	74720	.	+	.	ID=LDENT00057750:10;Parent=LDENT00057750;
scaffold171_size191631	maker	exon	74922	75000	.	+	.	ID=LDENT00057750:11;Parent=LDENT00057750;
scaffold171_size191631	maker	exon	75091	75504	.	+	.	ID=LDENT00057750:12;Parent=LDENT00057750;
scaffold171_size191631	maker	exon	75879	77143	.	+	.	ID=LDENT00057750:13;Parent=LDENT00057750;
scaffold171_size191631	maker	CDS	66777	66987	.	+	0	ID=LDENT00057750:cds;Parent=LDENT00057750;
scaffold171_size191631	maker	CDS	67199	67356	.	+	2	ID=LDENT00057750:cds;Parent=LDENT00057750;
scaffold171_size191631	maker	CDS	67621	67719	.	+	0	ID=LDENT00057750:cds;Parent=LDENT00057750;
scaffold171_size191631	maker	CDS	68119	68389	.	+	0	ID=LDENT00057750:cds;Parent=LDENT00057750;
scaffold171_size191631	maker	CDS	69687	69808	.	+	2	ID=LDENT00057750:cds;Parent=LDENT00057750;
scaffold171_size191631	maker	CDS	70325	71425	.	+	0	ID=LDENT00057750:cds;Parent=LDENT00057750;
scaffold171_size191631	maker	CDS	72752	73498	.	+	0	ID=LDENT00057750:cds;Parent=LDENT00057750;
scaffold171_size191631	maker	CDS	74030	74203	.	+	0	ID=LDENT00057750:cds;Parent=LDENT00057750;
scaffold171_size191631	maker	CDS	74304	74397	.	+	0	ID=LDENT00057750:cds;Parent=LDENT00057750;
scaffold171_size191631	maker	CDS	74512	74720	.	+	2	ID=LDENT00057750:cds;Parent=LDENT00057750;
scaffold171_size191631	maker	CDS	74922	75000	.	+	0	ID=LDENT00057750:cds;Parent=LDENT00057750;
scaffold171_size191631	maker	CDS	75091	75504	.	+	2	ID=LDENT00057750:cds;Parent=LDENT00057750;
scaffold171_size191631	maker	CDS	75879	77143	.	+	2	ID=LDENT00057750:cds;Parent=LDENT00057750;
scaffold171_size191631	maker	gene	77799	81862	.	+	.	ID=LDENG00057760;Name=LDENG00057760;Note=Similar to setd1ba: Histone-lysine N-methyltransferase SETD1B-A (Danio rerio OX%3D7955);
scaffold171_size191631	maker	mRNA	77799	81862	.	+	.	ID=LDENT00057760;Parent=LDENG00057760;Name=LDENT00057760;Note=Similar to setd1ba: Histone-lysine N-methyltransferase SETD1B-A (Danio rerio OX%3D7955);
scaffold171_size191631	maker	exon	77799	77921	.	+	.	ID=LDENT00057760:1;Parent=LDENT00057760;
scaffold171_size191631	maker	exon	78082	78207	.	+	.	ID=LDENT00057760:2;Parent=LDENT00057760;
scaffold171_size191631	maker	exon	78690	78809	.	+	.	ID=LDENT00057760:3;Parent=LDENT00057760;
scaffold171_size191631	maker	exon	78982	79119	.	+	.	ID=LDENT00057760:4;Parent=LDENT00057760;
scaffold171_size191631	maker	exon	79235	81862	.	+	.	ID=LDENT00057760:5;Parent=LDENT00057760;
scaffold171_size191631	maker	CDS	77799	77921	.	+	0	ID=LDENT00057760:cds;Parent=LDENT00057760;
scaffold171_size191631	maker	CDS	78082	78207	.	+	0	ID=LDENT00057760:cds;Parent=LDENT00057760;
scaffold171_size191631	maker	CDS	78690	78809	.	+	0	ID=LDENT00057760:cds;Parent=LDENT00057760;
scaffold171_size191631	maker	CDS	78982	79119	.	+	0	ID=LDENT00057760:cds;Parent=LDENT00057760;
scaffold171_size191631	maker	CDS	79235	79408	.	+	0	ID=LDENT00057760:cds;Parent=LDENT00057760;
scaffold171_size191631	maker	three_prime_UTR	79409	81862	.	+	.	ID=LDENT00057760:three_prime_utr;Parent=LDENT00057760;
scaffold171_size191631	maker	gene	21716	42982	.	-	.	ID=LDENG00057710;Name=LDENG00057710;Note=Similar to KDM2B: Lysine-specific demethylase 2B (Homo sapiens OX%3D9606);
scaffold171_size191631	maker	mRNA	21716	42982	.	-	.	ID=LDENT00057710;Parent=LDENG00057710;Name=LDENT00057710;Note=Similar to KDM2B: Lysine-specific demethylase 2B (Homo sapiens OX%3D9606);
scaffold171_size191631	maker	exon	21716	21897	.	-	.	ID=LDENT00057710:1;Parent=LDENT00057710;
scaffold171_size191631	maker	exon	22510	22728	.	-	.	ID=LDENT00057710:2;Parent=LDENT00057710;
scaffold171_size191631	maker	exon	23042	23203	.	-	.	ID=LDENT00057710:3;Parent=LDENT00057710;
scaffold171_size191631	maker	exon	24002	24165	.	-	.	ID=LDENT00057710:4;Parent=LDENT00057710;
scaffold171_size191631	maker	exon	24260	24397	.	-	.	ID=LDENT00057710:5;Parent=LDENT00057710;
scaffold171_size191631	maker	exon	24587	25419	.	-	.	ID=LDENT00057710:6;Parent=LDENT00057710;
scaffold171_size191631	maker	exon	27501	27833	.	-	.	ID=LDENT00057710:7;Parent=LDENT00057710;
scaffold171_size191631	maker	exon	27967	28053	.	-	.	ID=LDENT00057710:8;Parent=LDENT00057710;
scaffold171_size191631	maker	exon	28146	28289	.	-	.	ID=LDENT00057710:9;Parent=LDENT00057710;
scaffold171_size191631	maker	exon	28868	29098	.	-	.	ID=LDENT00057710:10;Parent=LDENT00057710;
scaffold171_size191631	maker	exon	35859	35945	.	-	.	ID=LDENT00057710:11;Parent=LDENT00057710;
scaffold171_size191631	maker	exon	36040	36473	.	-	.	ID=LDENT00057710:12;Parent=LDENT00057710;
scaffold171_size191631	maker	exon	37592	37718	.	-	.	ID=LDENT00057710:13;Parent=LDENT00057710;
scaffold171_size191631	maker	exon	38127	38242	.	-	.	ID=LDENT00057710:14;Parent=LDENT00057710;
scaffold171_size191631	maker	exon	38339	38492	.	-	.	ID=LDENT00057710:15;Parent=LDENT00057710;
scaffold171_size191631	maker	exon	39704	39797	.	-	.	ID=LDENT00057710:16;Parent=LDENT00057710;
scaffold171_size191631	maker	exon	40403	40509	.	-	.	ID=LDENT00057710:17;Parent=LDENT00057710;
scaffold171_size191631	maker	exon	40645	40823	.	-	.	ID=LDENT00057710:18;Parent=LDENT00057710;
scaffold171_size191631	maker	exon	41180	41226	.	-	.	ID=LDENT00057710:19;Parent=LDENT00057710;
scaffold171_size191631	maker	exon	41412	41490	.	-	.	ID=LDENT00057710:20;Parent=LDENT00057710;
scaffold171_size191631	maker	exon	41577	41721	.	-	.	ID=LDENT00057710:21;Parent=LDENT00057710;
scaffold171_size191631	maker	exon	42818	42982	.	-	.	ID=LDENT00057710:22;Parent=LDENT00057710;
scaffold171_size191631	maker	five_prime_UTR	42863	42982	.	-	.	ID=LDENT00057710:five_prime_utr;Parent=LDENT00057710;
scaffold171_size191631	maker	CDS	42818	42862	.	-	0	ID=LDENT00057710:cds;Parent=LDENT00057710;
scaffold171_size191631	maker	CDS	41577	41721	.	-	0	ID=LDENT00057710:cds;Parent=LDENT00057710;
scaffold171_size191631	maker	CDS	41412	41490	.	-	2	ID=LDENT00057710:cds;Parent=LDENT00057710;
scaffold171_size191631	maker	CDS	41180	41226	.	-	1	ID=LDENT00057710:cds;Parent=LDENT00057710;
scaffold171_size191631	maker	CDS	40645	40823	.	-	2	ID=LDENT00057710:cds;Parent=LDENT00057710;
scaffold171_size191631	maker	CDS	40403	40509	.	-	0	ID=LDENT00057710:cds;Parent=LDENT00057710;
scaffold171_size191631	maker	CDS	39704	39797	.	-	1	ID=LDENT00057710:cds;Parent=LDENT00057710;
scaffold171_size191631	maker	CDS	38339	38492	.	-	0	ID=LDENT00057710:cds;Parent=LDENT00057710;
scaffold171_size191631	maker	CDS	38127	38242	.	-	2	ID=LDENT00057710:cds;Parent=LDENT00057710;
scaffold171_size191631	maker	CDS	37592	37718	.	-	0	ID=LDENT00057710:cds;Parent=LDENT00057710;
scaffold171_size191631	maker	CDS	36040	36473	.	-	2	ID=LDENT00057710:cds;Parent=LDENT00057710;
scaffold171_size191631	maker	CDS	35859	35945	.	-	0	ID=LDENT00057710:cds;Parent=LDENT00057710;
scaffold171_size191631	maker	CDS	28868	29098	.	-	0	ID=LDENT00057710:cds;Parent=LDENT00057710;
scaffold171_size191631	maker	CDS	28146	28289	.	-	0	ID=LDENT00057710:cds;Parent=LDENT00057710;
scaffold171_size191631	maker	CDS	27967	28053	.	-	0	ID=LDENT00057710:cds;Parent=LDENT00057710;
scaffold171_size191631	maker	CDS	27501	27833	.	-	0	ID=LDENT00057710:cds;Parent=LDENT00057710;
scaffold171_size191631	maker	CDS	24587	25419	.	-	0	ID=LDENT00057710:cds;Parent=LDENT00057710;
scaffold171_size191631	maker	CDS	24260	24397	.	-	1	ID=LDENT00057710:cds;Parent=LDENT00057710;
scaffold171_size191631	maker	CDS	24002	24165	.	-	1	ID=LDENT00057710:cds;Parent=LDENT00057710;
scaffold171_size191631	maker	CDS	23042	23203	.	-	2	ID=LDENT00057710:cds;Parent=LDENT00057710;
scaffold171_size191631	maker	CDS	22510	22728	.	-	2	ID=LDENT00057710:cds;Parent=LDENT00057710;
scaffold171_size191631	maker	CDS	21716	21897	.	-	2	ID=LDENT00057710:cds;Parent=LDENT00057710;
scaffold171_size191631	maker	gene	46325	47509	.	-	.	ID=LDENG00057720;Name=LDENG00057720;Note=Similar to morn3: MORN repeat-containing protein 3 (Xenopus laevis OX%3D8355);
scaffold171_size191631	maker	mRNA	46325	47509	.	-	.	ID=LDENT00057720;Parent=LDENG00057720;Name=LDENT00057720;Note=Similar to morn3: MORN repeat-containing protein 3 (Xenopus laevis OX%3D8355);
scaffold171_size191631	maker	exon	46325	46471	.	-	.	ID=LDENT00057720:1;Parent=LDENT00057720;
scaffold171_size191631	maker	exon	46603	46787	.	-	.	ID=LDENT00057720:2;Parent=LDENT00057720;
scaffold171_size191631	maker	exon	46891	47050	.	-	.	ID=LDENT00057720:3;Parent=LDENT00057720;
scaffold171_size191631	maker	exon	47124	47281	.	-	.	ID=LDENT00057720:4;Parent=LDENT00057720;
scaffold171_size191631	maker	exon	47365	47509	.	-	.	ID=LDENT00057720:5;Parent=LDENT00057720;
scaffold171_size191631	maker	CDS	47365	47509	.	-	0	ID=LDENT00057720:cds;Parent=LDENT00057720;
scaffold171_size191631	maker	CDS	47124	47281	.	-	2	ID=LDENT00057720:cds;Parent=LDENT00057720;
scaffold171_size191631	maker	CDS	46891	47050	.	-	0	ID=LDENT00057720:cds;Parent=LDENT00057720;
scaffold171_size191631	maker	CDS	46603	46787	.	-	2	ID=LDENT00057720:cds;Parent=LDENT00057720;
scaffold171_size191631	maker	CDS	46325	46471	.	-	0	ID=LDENT00057720:cds;Parent=LDENT00057720;
scaffold171_size191631	maker	gene	57208	60011	.	-	.	ID=LDENG00057740;Name=LDENG00057740;Note=Similar to RHOF: Rho-related GTP-binding protein RhoF (Homo sapiens OX%3D9606);
scaffold171_size191631	maker	mRNA	57208	60011	.	-	.	ID=LDENT00057740;Parent=LDENG00057740;Name=LDENT00057740;Note=Similar to RHOF: Rho-related GTP-binding protein RhoF (Homo sapiens OX%3D9606);
scaffold171_size191631	maker	exon	57208	57372	.	-	.	ID=LDENT00057740:1;Parent=LDENT00057740;
scaffold171_size191631	maker	exon	57592	57726	.	-	.	ID=LDENT00057740:2;Parent=LDENT00057740;
scaffold171_size191631	maker	exon	58037	58146	.	-	.	ID=LDENT00057740:3;Parent=LDENT00057740;
scaffold171_size191631	maker	exon	59587	59674	.	-	.	ID=LDENT00057740:4;Parent=LDENT00057740;
scaffold171_size191631	maker	exon	59877	60011	.	-	.	ID=LDENT00057740:5;Parent=LDENT00057740;
scaffold171_size191631	maker	CDS	59877	60011	.	-	0	ID=LDENT00057740:cds;Parent=LDENT00057740;
scaffold171_size191631	maker	CDS	59587	59674	.	-	0	ID=LDENT00057740:cds;Parent=LDENT00057740;
scaffold171_size191631	maker	CDS	58037	58146	.	-	2	ID=LDENT00057740:cds;Parent=LDENT00057740;
scaffold171_size191631	maker	CDS	57592	57726	.	-	0	ID=LDENT00057740:cds;Parent=LDENT00057740;
scaffold171_size191631	maker	CDS	57208	57372	.	-	0	ID=LDENT00057740:cds;Parent=LDENT00057740;
scaffold171_size191631	maker	gene	85325	88759	.	-	.	ID=LDENG00057770;Name=LDENG00057770;Note=Similar to Ca12: Carbonic anhydrase 12 (Mus musculus OX%3D10090);
scaffold171_size191631	maker	mRNA	85325	88759	.	-	.	ID=LDENT00057770;Parent=LDENG00057770;Name=LDENT00057770;Note=Similar to Ca12: Carbonic anhydrase 12 (Mus musculus OX%3D10090);
scaffold171_size191631	maker	exon	88562	88591	.	-	.	ID=LDENT00057770:1;Parent=LDENT00057770;
scaffold171_size191631	maker	exon	85325	85549	.	-	.	ID=LDENT00057770:2;Parent=LDENT00057770;
scaffold171_size191631	maker	exon	85664	85824	.	-	.	ID=LDENT00057770:3;Parent=LDENT00057770;
scaffold171_size191631	maker	exon	85913	85979	.	-	.	ID=LDENT00057770:4;Parent=LDENT00057770;
scaffold171_size191631	maker	exon	86617	86709	.	-	.	ID=LDENT00057770:5;Parent=LDENT00057770;
scaffold171_size191631	maker	exon	86835	86980	.	-	.	ID=LDENT00057770:6;Parent=LDENT00057770;
scaffold171_size191631	maker	exon	87066	87242	.	-	.	ID=LDENT00057770:7;Parent=LDENT00057770;
scaffold171_size191631	maker	exon	88705	88759	.	-	.	ID=LDENT00057770:8;Parent=LDENT00057770;
scaffold171_size191631	maker	CDS	88705	88759	.	-	0	ID=LDENT00057770:cds;Parent=LDENT00057770;
scaffold171_size191631	maker	CDS	88562	88591	.	-	2	ID=LDENT00057770:cds;Parent=LDENT00057770;
scaffold171_size191631	maker	CDS	87066	87242	.	-	2	ID=LDENT00057770:cds;Parent=LDENT00057770;
scaffold171_size191631	maker	CDS	86835	86980	.	-	2	ID=LDENT00057770:cds;Parent=LDENT00057770;
scaffold171_size191631	maker	CDS	86617	86709	.	-	0	ID=LDENT00057770:cds;Parent=LDENT00057770;
scaffold171_size191631	maker	CDS	85913	85979	.	-	0	ID=LDENT00057770:cds;Parent=LDENT00057770;
scaffold171_size191631	maker	CDS	85664	85824	.	-	2	ID=LDENT00057770:cds;Parent=LDENT00057770;
scaffold171_size191631	maker	CDS	85325	85549	.	-	0	ID=LDENT00057770:cds;Parent=LDENT00057770;
scaffold171_size191631	maker	gene	91144	108173	.	-	.	ID=LDENG00057780;Name=LDENG00057780;Note=Similar to DGCR2: Integral membrane protein DGCR2/IDD (Homo sapiens OX%3D9606);
scaffold171_size191631	maker	mRNA	91144	108173	.	-	.	ID=LDENT00057780;Parent=LDENG00057780;Name=LDENT00057780;Note=Similar to DGCR2: Integral membrane protein DGCR2/IDD (Homo sapiens OX%3D9606);
scaffold171_size191631	maker	exon	91144	93544	.	-	.	ID=LDENT00057780:1;Parent=LDENT00057780;
scaffold171_size191631	maker	exon	94057	94293	.	-	.	ID=LDENT00057780:2;Parent=LDENT00057780;
scaffold171_size191631	maker	exon	94576	94728	.	-	.	ID=LDENT00057780:3;Parent=LDENT00057780;
scaffold171_size191631	maker	exon	95138	95341	.	-	.	ID=LDENT00057780:4;Parent=LDENT00057780;
scaffold171_size191631	maker	exon	95443	95625	.	-	.	ID=LDENT00057780:5;Parent=LDENT00057780;
scaffold171_size191631	maker	exon	95755	95831	.	-	.	ID=LDENT00057780:6;Parent=LDENT00057780;
scaffold171_size191631	maker	exon	96344	96554	.	-	.	ID=LDENT00057780:7;Parent=LDENT00057780;
scaffold171_size191631	maker	exon	96692	96778	.	-	.	ID=LDENT00057780:8;Parent=LDENT00057780;
scaffold171_size191631	maker	exon	98919	99041	.	-	.	ID=LDENT00057780:9;Parent=LDENT00057780;
scaffold171_size191631	maker	exon	100188	100220	.	-	.	ID=LDENT00057780:10;Parent=LDENT00057780;
scaffold171_size191631	maker	exon	107760	108173	.	-	.	ID=LDENT00057780:11;Parent=LDENT00057780;
scaffold171_size191631	maker	five_prime_UTR	107842	108173	.	-	.	ID=LDENT00057780:five_prime_utr;Parent=LDENT00057780;
scaffold171_size191631	maker	CDS	107760	107841	.	-	0	ID=LDENT00057780:cds;Parent=LDENT00057780;
scaffold171_size191631	maker	CDS	100188	100220	.	-	2	ID=LDENT00057780:cds;Parent=LDENT00057780;
scaffold171_size191631	maker	CDS	98919	99041	.	-	2	ID=LDENT00057780:cds;Parent=LDENT00057780;
scaffold171_size191631	maker	CDS	96692	96778	.	-	2	ID=LDENT00057780:cds;Parent=LDENT00057780;
scaffold171_size191631	maker	CDS	96344	96554	.	-	2	ID=LDENT00057780:cds;Parent=LDENT00057780;
scaffold171_size191631	maker	CDS	95755	95831	.	-	1	ID=LDENT00057780:cds;Parent=LDENT00057780;
scaffold171_size191631	maker	CDS	95443	95625	.	-	2	ID=LDENT00057780:cds;Parent=LDENT00057780;
scaffold171_size191631	maker	CDS	95138	95341	.	-	2	ID=LDENT00057780:cds;Parent=LDENT00057780;
scaffold171_size191631	maker	CDS	94576	94728	.	-	2	ID=LDENT00057780:cds;Parent=LDENT00057780;
scaffold171_size191631	maker	CDS	94057	94293	.	-	2	ID=LDENT00057780:cds;Parent=LDENT00057780;
scaffold171_size191631	maker	CDS	93141	93544	.	-	2	ID=LDENT00057780:cds;Parent=LDENT00057780;
scaffold171_size191631	maker	three_prime_UTR	91144	93140	.	-	.	ID=LDENT00057780:three_prime_utr;Parent=LDENT00057780;
scaffold171_size191631	maker	gene	109705	114273	.	-	.	ID=LDENG00057790;Name=LDENG00057790;Note=Similar to Ess2: Splicing factor ESS-2 homolog (Mus musculus OX%3D10090);
scaffold171_size191631	maker	mRNA	109705	114273	.	-	.	ID=LDENT00057790;Parent=LDENG00057790;Name=LDENT00057790;Note=Similar to Ess2: Splicing factor ESS-2 homolog (Mus musculus OX%3D10090);
scaffold171_size191631	maker	exon	109705	110836	.	-	.	ID=LDENT00057790:1;Parent=LDENT00057790;
scaffold171_size191631	maker	exon	110991	111106	.	-	.	ID=LDENT00057790:2;Parent=LDENT00057790;
scaffold171_size191631	maker	exon	111206	111315	.	-	.	ID=LDENT00057790:3;Parent=LDENT00057790;
scaffold171_size191631	maker	exon	111412	111514	.	-	.	ID=LDENT00057790:4;Parent=LDENT00057790;
scaffold171_size191631	maker	exon	111814	111947	.	-	.	ID=LDENT00057790:5;Parent=LDENT00057790;
scaffold171_size191631	maker	exon	112080	112197	.	-	.	ID=LDENT00057790:6;Parent=LDENT00057790;
scaffold171_size191631	maker	exon	112666	112832	.	-	.	ID=LDENT00057790:7;Parent=LDENT00057790;
scaffold171_size191631	maker	exon	113263	113361	.	-	.	ID=LDENT00057790:8;Parent=LDENT00057790;
scaffold171_size191631	maker	exon	113582	113750	.	-	.	ID=LDENT00057790:9;Parent=LDENT00057790;
scaffold171_size191631	maker	exon	114127	114273	.	-	.	ID=LDENT00057790:10;Parent=LDENT00057790;
scaffold171_size191631	maker	CDS	114127	114273	.	-	0	ID=LDENT00057790:cds;Parent=LDENT00057790;
scaffold171_size191631	maker	CDS	113582	113750	.	-	0	ID=LDENT00057790:cds;Parent=LDENT00057790;
scaffold171_size191631	maker	CDS	113263	113361	.	-	2	ID=LDENT00057790:cds;Parent=LDENT00057790;
scaffold171_size191631	maker	CDS	112666	112832	.	-	2	ID=LDENT00057790:cds;Parent=LDENT00057790;
scaffold171_size191631	maker	CDS	112080	112197	.	-	0	ID=LDENT00057790:cds;Parent=LDENT00057790;
scaffold171_size191631	maker	CDS	111814	111947	.	-	2	ID=LDENT00057790:cds;Parent=LDENT00057790;
scaffold171_size191631	maker	CDS	111412	111514	.	-	0	ID=LDENT00057790:cds;Parent=LDENT00057790;
scaffold171_size191631	maker	CDS	111206	111315	.	-	2	ID=LDENT00057790:cds;Parent=LDENT00057790;
scaffold171_size191631	maker	CDS	110991	111106	.	-	0	ID=LDENT00057790:cds;Parent=LDENT00057790;
scaffold171_size191631	maker	CDS	110557	110836	.	-	1	ID=LDENT00057790:cds;Parent=LDENT00057790;
scaffold171_size191631	maker	three_prime_UTR	109705	110556	.	-	.	ID=LDENT00057790:three_prime_utr;Parent=LDENT00057790;
scaffold171_size191631	maker	gene	114407	116997	.	-	.	ID=LDENG00057800;Name=LDENG00057800;Note=Similar to GSC2: Homeobox protein goosecoid-2 (Homo sapiens OX%3D9606);
scaffold171_size191631	maker	mRNA	114407	116997	.	-	.	ID=LDENT00057800;Parent=LDENG00057800;Name=LDENT00057800;Note=Similar to GSC2: Homeobox protein goosecoid-2 (Homo sapiens OX%3D9606);
scaffold171_size191631	maker	exon	114407	114417	.	-	.	ID=LDENT00057800:1;Parent=LDENT00057800;
scaffold171_size191631	maker	exon	114486	114527	.	-	.	ID=LDENT00057800:2;Parent=LDENT00057800;
scaffold171_size191631	maker	exon	115653	115686	.	-	.	ID=LDENT00057800:3;Parent=LDENT00057800;
scaffold171_size191631	maker	exon	116554	116997	.	-	.	ID=LDENT00057800:4;Parent=LDENT00057800;
scaffold171_size191631	maker	CDS	116554	116997	.	-	0	ID=LDENT00057800:cds;Parent=LDENT00057800;
scaffold171_size191631	maker	CDS	115653	115686	.	-	0	ID=LDENT00057800:cds;Parent=LDENT00057800;
scaffold171_size191631	maker	CDS	114486	114527	.	-	2	ID=LDENT00057800:cds;Parent=LDENT00057800;
scaffold171_size191631	maker	CDS	114407	114417	.	-	2	ID=LDENT00057800:cds;Parent=LDENT00057800;
scaffold171_size191631	maker	gene	126073	128177	.	-	.	ID=LDENG00057810;Name=LDENG00057810;Note=Similar to Rnf185: E3 ubiquitin-protein ligase RNF185 (Mus musculus OX%3D10090);
scaffold171_size191631	maker	mRNA	126073	128177	.	-	.	ID=LDENT00057810;Parent=LDENG00057810;Name=LDENT00057810;Note=Similar to Rnf185: E3 ubiquitin-protein ligase RNF185 (Mus musculus OX%3D10090);
scaffold171_size191631	maker	exon	126073	126170	.	-	.	ID=LDENT00057810:1;Parent=LDENT00057810;
scaffold171_size191631	maker	exon	126267	126384	.	-	.	ID=LDENT00057810:2;Parent=LDENT00057810;
scaffold171_size191631	maker	exon	126754	126808	.	-	.	ID=LDENT00057810:3;Parent=LDENT00057810;
scaffold171_size191631	maker	exon	127036	127148	.	-	.	ID=LDENT00057810:4;Parent=LDENT00057810;
scaffold171_size191631	maker	exon	127275	127293	.	-	.	ID=LDENT00057810:5;Parent=LDENT00057810;
scaffold171_size191631	maker	exon	128002	128177	.	-	.	ID=LDENT00057810:6;Parent=LDENT00057810;
scaffold171_size191631	maker	CDS	128002	128177	.	-	0	ID=LDENT00057810:cds;Parent=LDENT00057810;
scaffold171_size191631	maker	CDS	127275	127293	.	-	1	ID=LDENT00057810:cds;Parent=LDENT00057810;
scaffold171_size191631	maker	CDS	127036	127148	.	-	0	ID=LDENT00057810:cds;Parent=LDENT00057810;
scaffold171_size191631	maker	CDS	126754	126808	.	-	1	ID=LDENT00057810:cds;Parent=LDENT00057810;
scaffold171_size191631	maker	CDS	126267	126384	.	-	0	ID=LDENT00057810:cds;Parent=LDENT00057810;
scaffold171_size191631	maker	CDS	126073	126170	.	-	2	ID=LDENT00057810:cds;Parent=LDENT00057810;
scaffold171_size191631	maker	gene	138192	138956	.	-	.	ID=LDENG00057830;Name=LDENG00057830;Note=Similar to TMEM119: Transmembrane protein 119 (Homo sapiens OX%3D9606);
scaffold171_size191631	maker	mRNA	138192	138956	.	-	.	ID=LDENT00057830;Parent=LDENG00057830;Name=LDENT00057830;Note=Similar to TMEM119: Transmembrane protein 119 (Homo sapiens OX%3D9606);
scaffold171_size191631	maker	exon	138192	138956	.	-	.	ID=LDENT00057830:1;Parent=LDENT00057830;
scaffold171_size191631	maker	CDS	138192	138956	.	-	0	ID=LDENT00057830:cds;Parent=LDENT00057830;
scaffold171_size191631	maker	gene	142060	143439	.	-	.	ID=LDENG00057840;Name=LDENG00057840;Note=Similar to Selplg: P-selectin glycoprotein ligand 1 (Mus musculus OX%3D10090);
scaffold171_size191631	maker	mRNA	142060	143439	.	-	.	ID=LDENT00057840;Parent=LDENG00057840;Name=LDENT00057840;Note=Similar to Selplg: P-selectin glycoprotein ligand 1 (Mus musculus OX%3D10090);
scaffold171_size191631	maker	exon	142060	143439	.	-	.	ID=LDENT00057840:1;Parent=LDENT00057840;
scaffold171_size191631	maker	CDS	142060	143439	.	-	0	ID=LDENT00057840:cds;Parent=LDENT00057840;
scaffold171_size191631	maker	gene	146250	161486	.	-	.	ID=LDENG00057850;Name=LDENG00057850;Note=Similar to coro1ca: Coronin-1C-A (Danio rerio OX%3D7955);
scaffold171_size191631	maker	mRNA	146250	161486	.	-	.	ID=LDENT00057850;Parent=LDENG00057850;Name=LDENT00057850;Note=Similar to coro1ca: Coronin-1C-A (Danio rerio OX%3D7955);
scaffold171_size191631	maker	exon	146250	147165	.	-	.	ID=LDENT00057850:1;Parent=LDENT00057850;
scaffold171_size191631	maker	exon	148049	148240	.	-	.	ID=LDENT00057850:2;Parent=LDENT00057850;
scaffold171_size191631	maker	exon	148308	148367	.	-	.	ID=LDENT00057850:3;Parent=LDENT00057850;
scaffold171_size191631	maker	exon	148501	148558	.	-	.	ID=LDENT00057850:4;Parent=LDENT00057850;
scaffold171_size191631	maker	exon	148735	148880	.	-	.	ID=LDENT00057850:5;Parent=LDENT00057850;
scaffold171_size191631	maker	exon	148968	149072	.	-	.	ID=LDENT00057850:6;Parent=LDENT00057850;
scaffold171_size191631	maker	exon	149606	149725	.	-	.	ID=LDENT00057850:7;Parent=LDENT00057850;
scaffold171_size191631	maker	exon	149865	150046	.	-	.	ID=LDENT00057850:8;Parent=LDENT00057850;
scaffold171_size191631	maker	exon	150270	150399	.	-	.	ID=LDENT00057850:9;Parent=LDENT00057850;
scaffold171_size191631	maker	exon	150747	150869	.	-	.	ID=LDENT00057850:10;Parent=LDENT00057850;
scaffold171_size191631	maker	exon	153882	154081	.	-	.	ID=LDENT00057850:11;Parent=LDENT00057850;
scaffold171_size191631	maker	exon	158933	161486	.	-	.	ID=LDENT00057850:12;Parent=LDENT00057850;
scaffold171_size191631	maker	CDS	158933	161486	.	-	0	ID=LDENT00057850:cds;Parent=LDENT00057850;
scaffold171_size191631	maker	CDS	153882	154081	.	-	2	ID=LDENT00057850:cds;Parent=LDENT00057850;
scaffold171_size191631	maker	CDS	150747	150869	.	-	0	ID=LDENT00057850:cds;Parent=LDENT00057850;
scaffold171_size191631	maker	CDS	150270	150399	.	-	0	ID=LDENT00057850:cds;Parent=LDENT00057850;
scaffold171_size191631	maker	CDS	149865	150046	.	-	2	ID=LDENT00057850:cds;Parent=LDENT00057850;
scaffold171_size191631	maker	CDS	149606	149725	.	-	0	ID=LDENT00057850:cds;Parent=LDENT00057850;
scaffold171_size191631	maker	CDS	148968	149072	.	-	0	ID=LDENT00057850:cds;Parent=LDENT00057850;
scaffold171_size191631	maker	CDS	148735	148880	.	-	0	ID=LDENT00057850:cds;Parent=LDENT00057850;
scaffold171_size191631	maker	CDS	148501	148558	.	-	1	ID=LDENT00057850:cds;Parent=LDENT00057850;
scaffold171_size191631	maker	CDS	148308	148367	.	-	0	ID=LDENT00057850:cds;Parent=LDENT00057850;
scaffold171_size191631	maker	CDS	148049	148240	.	-	0	ID=LDENT00057850:cds;Parent=LDENT00057850;
scaffold171_size191631	maker	CDS	147046	147165	.	-	0	ID=LDENT00057850:cds;Parent=LDENT00057850;
scaffold171_size191631	maker	three_prime_UTR	146250	147045	.	-	.	ID=LDENT00057850:three_prime_utr;Parent=LDENT00057850;
scaffold171_size191631	maker	gene	167878	182125	.	-	.	ID=LDENG00057860;Name=LDENG00057860;Note=Similar to Ssh1: Protein phosphatase Slingshot homolog 1 (Mus musculus OX%3D10090);
scaffold171_size191631	maker	mRNA	167878	182125	.	-	.	ID=LDENT00057860;Parent=LDENG00057860;Name=LDENT00057860;Note=Similar to Ssh1: Protein phosphatase Slingshot homolog 1 (Mus musculus OX%3D10090);
scaffold171_size191631	maker	exon	167878	168896	.	-	.	ID=LDENT00057860:1;Parent=LDENT00057860;
scaffold171_size191631	maker	exon	169546	170185	.	-	.	ID=LDENT00057860:2;Parent=LDENT00057860;
scaffold171_size191631	maker	exon	170533	170733	.	-	.	ID=LDENT00057860:3;Parent=LDENT00057860;
scaffold171_size191631	maker	exon	171707	171853	.	-	.	ID=LDENT00057860:4;Parent=LDENT00057860;
scaffold171_size191631	maker	exon	172375	172421	.	-	.	ID=LDENT00057860:5;Parent=LDENT00057860;
scaffold171_size191631	maker	exon	172601	172729	.	-	.	ID=LDENT00057860:6;Parent=LDENT00057860;
scaffold171_size191631	maker	exon	173237	173330	.	-	.	ID=LDENT00057860:7;Parent=LDENT00057860;
scaffold171_size191631	maker	exon	173482	173676	.	-	.	ID=LDENT00057860:8;Parent=LDENT00057860;
scaffold171_size191631	maker	exon	174145	174210	.	-	.	ID=LDENT00057860:9;Parent=LDENT00057860;
scaffold171_size191631	maker	exon	174592	174660	.	-	.	ID=LDENT00057860:10;Parent=LDENT00057860;
scaffold171_size191631	maker	exon	174752	174873	.	-	.	ID=LDENT00057860:11;Parent=LDENT00057860;
scaffold171_size191631	maker	exon	175178	175242	.	-	.	ID=LDENT00057860:12;Parent=LDENT00057860;
scaffold171_size191631	maker	exon	175697	175797	.	-	.	ID=LDENT00057860:13;Parent=LDENT00057860;
scaffold171_size191631	maker	exon	179598	179635	.	-	.	ID=LDENT00057860:14;Parent=LDENT00057860;
scaffold171_size191631	maker	exon	181830	182125	.	-	.	ID=LDENT00057860:15;Parent=LDENT00057860;
scaffold171_size191631	maker	five_prime_UTR	181911	182125	.	-	.	ID=LDENT00057860:five_prime_utr;Parent=LDENT00057860;
scaffold171_size191631	maker	CDS	181830	181910	.	-	0	ID=LDENT00057860:cds;Parent=LDENT00057860;
scaffold171_size191631	maker	CDS	179598	179635	.	-	0	ID=LDENT00057860:cds;Parent=LDENT00057860;
scaffold171_size191631	maker	CDS	175697	175797	.	-	1	ID=LDENT00057860:cds;Parent=LDENT00057860;
scaffold171_size191631	maker	CDS	175178	175242	.	-	2	ID=LDENT00057860:cds;Parent=LDENT00057860;
scaffold171_size191631	maker	CDS	174752	174873	.	-	0	ID=LDENT00057860:cds;Parent=LDENT00057860;
scaffold171_size191631	maker	CDS	174592	174660	.	-	1	ID=LDENT00057860:cds;Parent=LDENT00057860;
scaffold171_size191631	maker	CDS	174145	174210	.	-	1	ID=LDENT00057860:cds;Parent=LDENT00057860;
scaffold171_size191631	maker	CDS	173482	173676	.	-	1	ID=LDENT00057860:cds;Parent=LDENT00057860;
scaffold171_size191631	maker	CDS	173237	173330	.	-	1	ID=LDENT00057860:cds;Parent=LDENT00057860;
scaffold171_size191631	maker	CDS	172601	172729	.	-	0	ID=LDENT00057860:cds;Parent=LDENT00057860;
scaffold171_size191631	maker	CDS	172375	172421	.	-	0	ID=LDENT00057860:cds;Parent=LDENT00057860;
scaffold171_size191631	maker	CDS	171707	171853	.	-	1	ID=LDENT00057860:cds;Parent=LDENT00057860;
scaffold171_size191631	maker	CDS	170533	170733	.	-	1	ID=LDENT00057860:cds;Parent=LDENT00057860;
scaffold171_size191631	maker	CDS	169546	170185	.	-	1	ID=LDENT00057860:cds;Parent=LDENT00057860;
scaffold171_size191631	maker	CDS	168252	168896	.	-	0	ID=LDENT00057860:cds;Parent=LDENT00057860;
scaffold171_size191631	maker	three_prime_UTR	167878	168251	.	-	.	ID=LDENT00057860:three_prime_utr;Parent=LDENT00057860;
scaffold171_size191631	maker	gene	182907	190489	.	-	.	ID=LDENG00057870;Name=LDENG00057870;Note=Similar to svop: Synaptic vesicle 2-related protein (Xenopus laevis OX%3D8355);
scaffold171_size191631	maker	mRNA	182907	190489	.	-	.	ID=LDENT00057870;Parent=LDENG00057870;Name=LDENT00057870;Note=Similar to svop: Synaptic vesicle 2-related protein (Xenopus laevis OX%3D8355);
scaffold171_size191631	maker	exon	182907	183554	.	-	.	ID=LDENT00057870:1;Parent=LDENT00057870;
scaffold171_size191631	maker	exon	184836	184925	.	-	.	ID=LDENT00057870:2;Parent=LDENT00057870;
scaffold171_size191631	maker	exon	185057	185138	.	-	.	ID=LDENT00057870:3;Parent=LDENT00057870;
scaffold171_size191631	maker	exon	185229	185340	.	-	.	ID=LDENT00057870:4;Parent=LDENT00057870;
scaffold171_size191631	maker	exon	186547	186651	.	-	.	ID=LDENT00057870:5;Parent=LDENT00057870;
scaffold171_size191631	maker	exon	186760	186836	.	-	.	ID=LDENT00057870:6;Parent=LDENT00057870;
scaffold171_size191631	maker	exon	186937	187010	.	-	.	ID=LDENT00057870:7;Parent=LDENT00057870;
scaffold171_size191631	maker	exon	187463	187591	.	-	.	ID=LDENT00057870:8;Parent=LDENT00057870;
scaffold171_size191631	maker	exon	187668	187793	.	-	.	ID=LDENT00057870:9;Parent=LDENT00057870;
scaffold171_size191631	maker	exon	187917	187980	.	-	.	ID=LDENT00057870:10;Parent=LDENT00057870;
scaffold171_size191631	maker	exon	189999	190123	.	-	.	ID=LDENT00057870:11;Parent=LDENT00057870;
scaffold171_size191631	maker	exon	190212	190283	.	-	.	ID=LDENT00057870:12;Parent=LDENT00057870;
scaffold171_size191631	maker	exon	190403	190489	.	-	.	ID=LDENT00057870:13;Parent=LDENT00057870;
scaffold171_size191631	maker	CDS	190403	190489	.	-	0	ID=LDENT00057870:cds;Parent=LDENT00057870;
scaffold171_size191631	maker	CDS	190212	190283	.	-	0	ID=LDENT00057870:cds;Parent=LDENT00057870;
scaffold171_size191631	maker	CDS	189999	190123	.	-	0	ID=LDENT00057870:cds;Parent=LDENT00057870;
scaffold171_size191631	maker	CDS	187917	187980	.	-	1	ID=LDENT00057870:cds;Parent=LDENT00057870;
scaffold171_size191631	maker	CDS	187668	187793	.	-	0	ID=LDENT00057870:cds;Parent=LDENT00057870;
scaffold171_size191631	maker	CDS	187463	187591	.	-	0	ID=LDENT00057870:cds;Parent=LDENT00057870;
scaffold171_size191631	maker	CDS	186937	187010	.	-	0	ID=LDENT00057870:cds;Parent=LDENT00057870;
scaffold171_size191631	maker	CDS	186760	186836	.	-	1	ID=LDENT00057870:cds;Parent=LDENT00057870;
scaffold171_size191631	maker	CDS	186547	186651	.	-	2	ID=LDENT00057870:cds;Parent=LDENT00057870;
scaffold171_size191631	maker	CDS	185229	185340	.	-	2	ID=LDENT00057870:cds;Parent=LDENT00057870;
scaffold171_size191631	maker	CDS	185057	185138	.	-	1	ID=LDENT00057870:cds;Parent=LDENT00057870;
scaffold171_size191631	maker	CDS	184836	184925	.	-	0	ID=LDENT00057870:cds;Parent=LDENT00057870;
scaffold171_size191631	maker	CDS	183354	183554	.	-	0	ID=LDENT00057870:cds;Parent=LDENT00057870;
scaffold171_size191631	maker	three_prime_UTR	182907	183353	.	-	.	ID=LDENT00057870:three_prime_utr;Parent=LDENT00057870;
scaffold171_size191631	maker	gene	129771	130586	.	-	.	ID=LDENG00057820;Name=LDENG00057820;Note=Similar to CMLKR1: Chemokine-like receptor 1 (Bos taurus OX%3D9913);
scaffold171_size191631	maker	mRNA	129771	130586	68.84433	-	.	ID=LDENT00057820;Parent=LDENG00057820;Name=LDENT00057820;Note=Similar to CMLKR1: Chemokine-like receptor 1 (Bos taurus OX%3D9913);
scaffold171_size191631	maker	exon	129771	130331	.	-	.	ID=LDENT00057820:1;Parent=LDENT00057820;
scaffold171_size191631	maker	exon	130356	130586	.	-	.	ID=LDENT00057820:2;Parent=LDENT00057820;
scaffold171_size191631	maker	CDS	130356	130586	.	-	0	ID=LDENT00057820:cds;Parent=LDENT00057820;
scaffold171_size191631	maker	CDS	129771	130331	.	-	0	ID=LDENT00057820:cds;Parent=LDENT00057820;
scaffold176_size303827_181891_303827	maker	gene	87922	90911	.	+	.	ID=LDENG00060830;Name=LDENG00060830;Note=Similar to Lrrc4: Leucine-rich repeat-containing protein 4 (Rattus norvegicus OX%3D10116);
scaffold176_size303827_181891_303827	maker	mRNA	87922	90911	.	+	.	ID=LDENT00060830;Parent=LDENG00060830;Name=LDENT00060830;Note=Similar to Lrrc4: Leucine-rich repeat-containing protein 4 (Rattus norvegicus OX%3D10116);
scaffold176_size303827_181891_303827	maker	exon	87922	88230	.	+	.	ID=LDENT00060830:1;Parent=LDENT00060830;
scaffold176_size303827_181891_303827	maker	exon	88298	89030	.	+	.	ID=LDENT00060830:2;Parent=LDENT00060830;
scaffold176_size303827_181891_303827	maker	exon	89164	90911	.	+	.	ID=LDENT00060830:3;Parent=LDENT00060830;
scaffold176_size303827_181891_303827	maker	CDS	87922	88230	.	+	0	ID=LDENT00060830:cds;Parent=LDENT00060830;
scaffold176_size303827_181891_303827	maker	CDS	88298	89030	.	+	0	ID=LDENT00060830:cds;Parent=LDENT00060830;
scaffold176_size303827_181891_303827	maker	CDS	89164	90911	.	+	2	ID=LDENT00060830:cds;Parent=LDENT00060830;
scaffold176_size303827_181891_303827	maker	gene	9571	65540	.	-	.	ID=LDENG00060820;Name=LDENG00060820;Note=Similar to Snd1: Staphylococcal nuclease domain-containing protein 1 (Rattus norvegicus OX%3D10116);
scaffold176_size303827_181891_303827	maker	mRNA	9571	65540	.	-	.	ID=LDENT00060820;Parent=LDENG00060820;Name=LDENT00060820;Note=Similar to Snd1: Staphylococcal nuclease domain-containing protein 1 (Rattus norvegicus OX%3D10116);
scaffold176_size303827_181891_303827	maker	exon	9571	10491	.	-	.	ID=LDENT00060820:1;Parent=LDENT00060820;
scaffold176_size303827_181891_303827	maker	exon	11951	11995	.	-	.	ID=LDENT00060820:2;Parent=LDENT00060820;
scaffold176_size303827_181891_303827	maker	exon	24031	24234	.	-	.	ID=LDENT00060820:3;Parent=LDENT00060820;
scaffold176_size303827_181891_303827	maker	exon	27406	27519	.	-	.	ID=LDENT00060820:4;Parent=LDENT00060820;
scaffold176_size303827_181891_303827	maker	exon	30614	30683	.	-	.	ID=LDENT00060820:5;Parent=LDENT00060820;
scaffold176_size303827_181891_303827	maker	exon	33066	33189	.	-	.	ID=LDENT00060820:6;Parent=LDENT00060820;
scaffold176_size303827_181891_303827	maker	exon	45273	45414	.	-	.	ID=LDENT00060820:7;Parent=LDENT00060820;
scaffold176_size303827_181891_303827	maker	exon	63979	64167	.	-	.	ID=LDENT00060820:8;Parent=LDENT00060820;
scaffold176_size303827_181891_303827	maker	exon	65532	65540	.	-	.	ID=LDENT00060820:9;Parent=LDENT00060820;
scaffold176_size303827_181891_303827	maker	CDS	65532	65540	.	-	0	ID=LDENT00060820:cds;Parent=LDENT00060820;
scaffold176_size303827_181891_303827	maker	CDS	63979	64167	.	-	0	ID=LDENT00060820:cds;Parent=LDENT00060820;
scaffold176_size303827_181891_303827	maker	CDS	45273	45414	.	-	0	ID=LDENT00060820:cds;Parent=LDENT00060820;
scaffold176_size303827_181891_303827	maker	CDS	33066	33189	.	-	2	ID=LDENT00060820:cds;Parent=LDENT00060820;
scaffold176_size303827_181891_303827	maker	CDS	30614	30683	.	-	1	ID=LDENT00060820:cds;Parent=LDENT00060820;
scaffold176_size303827_181891_303827	maker	CDS	27406	27519	.	-	0	ID=LDENT00060820:cds;Parent=LDENT00060820;
scaffold176_size303827_181891_303827	maker	CDS	24031	24234	.	-	0	ID=LDENT00060820:cds;Parent=LDENT00060820;
scaffold176_size303827_181891_303827	maker	CDS	11951	11995	.	-	0	ID=LDENT00060820:cds;Parent=LDENT00060820;
scaffold176_size303827_181891_303827	maker	CDS	10426	10491	.	-	0	ID=LDENT00060820:cds;Parent=LDENT00060820;
scaffold176_size303827_181891_303827	maker	three_prime_UTR	9571	10425	.	-	.	ID=LDENT00060820:three_prime_utr;Parent=LDENT00060820;
scaffold176_size303827_181891_303827	maker	gene	111151	121641	.	-	.	ID=LDENG00060840;Name=LDENG00060840;Note=Similar to snd1: Staphylococcal nuclease domain-containing protein 1 (Danio rerio OX%3D7955);
scaffold176_size303827_181891_303827	maker	mRNA	111151	121641	.	-	.	ID=LDENT00060840;Parent=LDENG00060840;Name=LDENT00060840;Note=Similar to snd1: Staphylococcal nuclease domain-containing protein 1 (Danio rerio OX%3D7955);
scaffold176_size303827_181891_303827	maker	exon	111151	111168	.	-	.	ID=LDENT00060840:1;Parent=LDENT00060840;
scaffold176_size303827_181891_303827	maker	exon	111246	111355	.	-	.	ID=LDENT00060840:2;Parent=LDENT00060840;
scaffold176_size303827_181891_303827	maker	exon	121488	121641	.	-	.	ID=LDENT00060840:3;Parent=LDENT00060840;
scaffold176_size303827_181891_303827	maker	five_prime_UTR	121528	121641	.	-	.	ID=LDENT00060840:five_prime_utr;Parent=LDENT00060840;
scaffold176_size303827_181891_303827	maker	CDS	121488	121527	.	-	0	ID=LDENT00060840:cds;Parent=LDENT00060840;
scaffold176_size303827_181891_303827	maker	CDS	111246	111355	.	-	2	ID=LDENT00060840:cds;Parent=LDENT00060840;
scaffold176_size303827_181891_303827	maker	CDS	111151	111168	.	-	0	ID=LDENT00060840:cds;Parent=LDENT00060840;
scaffold177_size357532	maker	gene	87996	90467	.	+	.	ID=LDENG00061250;Name=LDENG00061250;Note=Similar to prxl2c: Peroxiredoxin-like 2C (Takifugu rubripes OX%3D31033);
scaffold177_size357532	maker	mRNA	87996	90467	.	+	.	ID=LDENT00061250;Parent=LDENG00061250;Name=LDENT00061250;Note=Similar to prxl2c: Peroxiredoxin-like 2C (Takifugu rubripes OX%3D31033);
scaffold177_size357532	maker	exon	87996	88127	.	+	.	ID=LDENT00061250:1;Parent=LDENT00061250;
scaffold177_size357532	maker	exon	89320	89388	.	+	.	ID=LDENT00061250:2;Parent=LDENT00061250;
scaffold177_size357532	maker	exon	89561	89614	.	+	.	ID=LDENT00061250:3;Parent=LDENT00061250;
scaffold177_size357532	maker	exon	89842	89947	.	+	.	ID=LDENT00061250:4;Parent=LDENT00061250;
scaffold177_size357532	maker	exon	90034	90168	.	+	.	ID=LDENT00061250:5;Parent=LDENT00061250;
scaffold177_size357532	maker	exon	90337	90467	.	+	.	ID=LDENT00061250:6;Parent=LDENT00061250;
scaffold177_size357532	maker	CDS	87996	88127	.	+	0	ID=LDENT00061250:cds;Parent=LDENT00061250;
scaffold177_size357532	maker	CDS	89320	89388	.	+	0	ID=LDENT00061250:cds;Parent=LDENT00061250;
scaffold177_size357532	maker	CDS	89561	89614	.	+	0	ID=LDENT00061250:cds;Parent=LDENT00061250;
scaffold177_size357532	maker	CDS	89842	89947	.	+	0	ID=LDENT00061250:cds;Parent=LDENT00061250;
scaffold177_size357532	maker	CDS	90034	90168	.	+	2	ID=LDENT00061250:cds;Parent=LDENT00061250;
scaffold177_size357532	maker	CDS	90337	90467	.	+	2	ID=LDENT00061250:cds;Parent=LDENT00061250;
scaffold177_size357532	maker	gene	90970	105248	.	+	.	ID=LDENG00061260;Name=LDENG00061260;Note=Similar to CDC14A: Dual specificity protein phosphatase CDC14A (Homo sapiens OX%3D9606);
scaffold177_size357532	maker	mRNA	90970	105248	.	+	.	ID=LDENT00061260;Parent=LDENG00061260;Name=LDENT00061260;Note=Similar to CDC14A: Dual specificity protein phosphatase CDC14A (Homo sapiens OX%3D9606);
scaffold177_size357532	maker	exon	90970	91453	.	+	.	ID=LDENT00061260:1;Parent=LDENT00061260;
scaffold177_size357532	maker	exon	92600	92690	.	+	.	ID=LDENT00061260:2;Parent=LDENT00061260;
scaffold177_size357532	maker	exon	93514	93589	.	+	.	ID=LDENT00061260:3;Parent=LDENT00061260;
scaffold177_size357532	maker	exon	94909	95001	.	+	.	ID=LDENT00061260:4;Parent=LDENT00061260;
scaffold177_size357532	maker	exon	95141	95217	.	+	.	ID=LDENT00061260:5;Parent=LDENT00061260;
scaffold177_size357532	maker	exon	95629	95695	.	+	.	ID=LDENT00061260:6;Parent=LDENT00061260;
scaffold177_size357532	maker	exon	95777	95839	.	+	.	ID=LDENT00061260:7;Parent=LDENT00061260;
scaffold177_size357532	maker	exon	95935	96022	.	+	.	ID=LDENT00061260:8;Parent=LDENT00061260;
scaffold177_size357532	maker	exon	96121	96351	.	+	.	ID=LDENT00061260:9;Parent=LDENT00061260;
scaffold177_size357532	maker	exon	96832	96970	.	+	.	ID=LDENT00061260:10;Parent=LDENT00061260;
scaffold177_size357532	maker	exon	97162	97327	.	+	.	ID=LDENT00061260:11;Parent=LDENT00061260;
scaffold177_size357532	maker	exon	97533	97630	.	+	.	ID=LDENT00061260:12;Parent=LDENT00061260;
scaffold177_size357532	maker	exon	101397	101450	.	+	.	ID=LDENT00061260:13;Parent=LDENT00061260;
scaffold177_size357532	maker	exon	101540	101665	.	+	.	ID=LDENT00061260:14;Parent=LDENT00061260;
scaffold177_size357532	maker	exon	104040	104105	.	+	.	ID=LDENT00061260:15;Parent=LDENT00061260;
scaffold177_size357532	maker	exon	104293	105248	.	+	.	ID=LDENT00061260:16;Parent=LDENT00061260;
scaffold177_size357532	maker	five_prime_UTR	90970	91347	.	+	.	ID=LDENT00061260:five_prime_utr;Parent=LDENT00061260;
scaffold177_size357532	maker	CDS	91348	91453	.	+	0	ID=LDENT00061260:cds;Parent=LDENT00061260;
scaffold177_size357532	maker	CDS	92600	92690	.	+	2	ID=LDENT00061260:cds;Parent=LDENT00061260;
scaffold177_size357532	maker	CDS	93514	93589	.	+	1	ID=LDENT00061260:cds;Parent=LDENT00061260;
scaffold177_size357532	maker	CDS	94909	95001	.	+	0	ID=LDENT00061260:cds;Parent=LDENT00061260;
scaffold177_size357532	maker	CDS	95141	95217	.	+	0	ID=LDENT00061260:cds;Parent=LDENT00061260;
scaffold177_size357532	maker	CDS	95629	95695	.	+	1	ID=LDENT00061260:cds;Parent=LDENT00061260;
scaffold177_size357532	maker	CDS	95777	95839	.	+	0	ID=LDENT00061260:cds;Parent=LDENT00061260;
scaffold177_size357532	maker	CDS	95935	96022	.	+	0	ID=LDENT00061260:cds;Parent=LDENT00061260;
scaffold177_size357532	maker	CDS	96121	96351	.	+	2	ID=LDENT00061260:cds;Parent=LDENT00061260;
scaffold177_size357532	maker	CDS	96832	96970	.	+	2	ID=LDENT00061260:cds;Parent=LDENT00061260;
scaffold177_size357532	maker	CDS	97162	97327	.	+	1	ID=LDENT00061260:cds;Parent=LDENT00061260;
scaffold177_size357532	maker	CDS	97533	97630	.	+	0	ID=LDENT00061260:cds;Parent=LDENT00061260;
scaffold177_size357532	maker	CDS	101397	101450	.	+	1	ID=LDENT00061260:cds;Parent=LDENT00061260;
scaffold177_size357532	maker	CDS	101540	101665	.	+	1	ID=LDENT00061260:cds;Parent=LDENT00061260;
scaffold177_size357532	maker	CDS	104040	104105	.	+	1	ID=LDENT00061260:cds;Parent=LDENT00061260;
scaffold177_size357532	maker	CDS	104293	104332	.	+	1	ID=LDENT00061260:cds;Parent=LDENT00061260;
scaffold177_size357532	maker	three_prime_UTR	104333	105248	.	+	.	ID=LDENT00061260:three_prime_utr;Parent=LDENT00061260;
scaffold177_size357532	maker	gene	112545	115112	.	+	.	ID=LDENG00061280;Name=LDENG00061280;Note=Similar to znf367: Zinc finger protein 367 (Danio rerio OX%3D7955);
scaffold177_size357532	maker	mRNA	112545	115112	.	+	.	ID=LDENT00061280;Parent=LDENG00061280;Name=LDENT00061280;Note=Similar to znf367: Zinc finger protein 367 (Danio rerio OX%3D7955);
scaffold177_size357532	maker	exon	112545	112823	.	+	.	ID=LDENT00061280:1;Parent=LDENT00061280;
scaffold177_size357532	maker	exon	113600	113750	.	+	.	ID=LDENT00061280:2;Parent=LDENT00061280;
scaffold177_size357532	maker	exon	114061	114180	.	+	.	ID=LDENT00061280:3;Parent=LDENT00061280;
scaffold177_size357532	maker	exon	114588	114726	.	+	.	ID=LDENT00061280:4;Parent=LDENT00061280;
scaffold177_size357532	maker	exon	114866	115112	.	+	.	ID=LDENT00061280:5;Parent=LDENT00061280;
scaffold177_size357532	maker	CDS	112545	112823	.	+	0	ID=LDENT00061280:cds;Parent=LDENT00061280;
scaffold177_size357532	maker	CDS	113600	113750	.	+	0	ID=LDENT00061280:cds;Parent=LDENT00061280;
scaffold177_size357532	maker	CDS	114061	114180	.	+	2	ID=LDENT00061280:cds;Parent=LDENT00061280;
scaffold177_size357532	maker	CDS	114588	114726	.	+	2	ID=LDENT00061280:cds;Parent=LDENT00061280;
scaffold177_size357532	maker	CDS	114866	115112	.	+	1	ID=LDENT00061280:cds;Parent=LDENT00061280;
scaffold177_size357532	maker	gene	162667	168622	.	+	.	ID=LDENG00061320;Name=LDENG00061320;Note=Similar to SMYD1: Histone-lysine N-methyltransferase SMYD1 (Homo sapiens OX%3D9606);
scaffold177_size357532	maker	mRNA	162667	168622	.	+	.	ID=LDENT00061320;Parent=LDENG00061320;Name=LDENT00061320;Note=Similar to SMYD1: Histone-lysine N-methyltransferase SMYD1 (Homo sapiens OX%3D9606);
scaffold177_size357532	maker	exon	162667	162788	.	+	.	ID=LDENT00061320:1;Parent=LDENT00061320;
scaffold177_size357532	maker	exon	163453	163629	.	+	.	ID=LDENT00061320:2;Parent=LDENT00061320;
scaffold177_size357532	maker	exon	164816	165029	.	+	.	ID=LDENT00061320:3;Parent=LDENT00061320;
scaffold177_size357532	maker	exon	165755	165885	.	+	.	ID=LDENT00061320:4;Parent=LDENT00061320;
scaffold177_size357532	maker	exon	166104	166142	.	+	.	ID=LDENT00061320:5;Parent=LDENT00061320;
scaffold177_size357532	maker	exon	167176	167371	.	+	.	ID=LDENT00061320:6;Parent=LDENT00061320;
scaffold177_size357532	maker	exon	168497	168622	.	+	.	ID=LDENT00061320:7;Parent=LDENT00061320;
scaffold177_size357532	maker	CDS	162667	162788	.	+	0	ID=LDENT00061320:cds;Parent=LDENT00061320;
scaffold177_size357532	maker	CDS	163453	163629	.	+	1	ID=LDENT00061320:cds;Parent=LDENT00061320;
scaffold177_size357532	maker	CDS	164816	165029	.	+	1	ID=LDENT00061320:cds;Parent=LDENT00061320;
scaffold177_size357532	maker	CDS	165755	165885	.	+	0	ID=LDENT00061320:cds;Parent=LDENT00061320;
scaffold177_size357532	maker	CDS	166104	166142	.	+	1	ID=LDENT00061320:cds;Parent=LDENT00061320;
scaffold177_size357532	maker	CDS	167176	167371	.	+	1	ID=LDENT00061320:cds;Parent=LDENT00061320;
scaffold177_size357532	maker	CDS	168497	168622	.	+	0	ID=LDENT00061320:cds;Parent=LDENT00061320;
scaffold177_size357532	maker	gene	168729	169906	.	+	.	ID=LDENG00061330;Name=LDENG00061330;Note=Similar to SMYD1: Histone-lysine N-methyltransferase SMYD1 (Homo sapiens OX%3D9606);
scaffold177_size357532	maker	mRNA	168729	169906	.	+	.	ID=LDENT00061330;Parent=LDENG00061330;Name=LDENT00061330;Note=Similar to SMYD1: Histone-lysine N-methyltransferase SMYD1 (Homo sapiens OX%3D9606);
scaffold177_size357532	maker	exon	168729	168843	.	+	.	ID=LDENT00061330:1;Parent=LDENT00061330;
scaffold177_size357532	maker	exon	168980	169148	.	+	.	ID=LDENT00061330:2;Parent=LDENT00061330;
scaffold177_size357532	maker	exon	169680	169906	.	+	.	ID=LDENT00061330:3;Parent=LDENT00061330;
scaffold177_size357532	maker	five_prime_UTR	168729	168754	.	+	.	ID=LDENT00061330:five_prime_utr;Parent=LDENT00061330;
scaffold177_size357532	maker	CDS	168755	168843	.	+	0	ID=LDENT00061330:cds;Parent=LDENT00061330;
scaffold177_size357532	maker	CDS	168980	169148	.	+	1	ID=LDENT00061330:cds;Parent=LDENT00061330;
scaffold177_size357532	maker	CDS	169680	169844	.	+	0	ID=LDENT00061330:cds;Parent=LDENT00061330;
scaffold177_size357532	maker	three_prime_UTR	169845	169906	.	+	.	ID=LDENT00061330:three_prime_utr;Parent=LDENT00061330;
scaffold177_size357532	maker	gene	180278	184180	.	+	.	ID=LDENG00061340;Name=LDENG00061340;Note=Similar to ZNF366: Zinc finger protein 366 (Homo sapiens OX%3D9606);
scaffold177_size357532	maker	mRNA	180278	184180	.	+	.	ID=LDENT00061340;Parent=LDENG00061340;Name=LDENT00061340;Note=Similar to ZNF366: Zinc finger protein 366 (Homo sapiens OX%3D9606);
scaffold177_size357532	maker	exon	180278	180465	.	+	.	ID=LDENT00061340:1;Parent=LDENT00061340;
scaffold177_size357532	maker	exon	180619	181047	.	+	.	ID=LDENT00061340:2;Parent=LDENT00061340;
scaffold177_size357532	maker	exon	181130	181297	.	+	.	ID=LDENT00061340:3;Parent=LDENT00061340;
scaffold177_size357532	maker	exon	181393	181543	.	+	.	ID=LDENT00061340:4;Parent=LDENT00061340;
scaffold177_size357532	maker	exon	181794	181985	.	+	.	ID=LDENT00061340:5;Parent=LDENT00061340;
scaffold177_size357532	maker	exon	183135	183309	.	+	.	ID=LDENT00061340:6;Parent=LDENT00061340;
scaffold177_size357532	maker	exon	183409	183522	.	+	.	ID=LDENT00061340:7;Parent=LDENT00061340;
scaffold177_size357532	maker	exon	183621	184180	.	+	.	ID=LDENT00061340:8;Parent=LDENT00061340;
scaffold177_size357532	maker	CDS	180278	180465	.	+	0	ID=LDENT00061340:cds;Parent=LDENT00061340;
scaffold177_size357532	maker	CDS	180619	181047	.	+	1	ID=LDENT00061340:cds;Parent=LDENT00061340;
scaffold177_size357532	maker	CDS	181130	181297	.	+	1	ID=LDENT00061340:cds;Parent=LDENT00061340;
scaffold177_size357532	maker	CDS	181393	181543	.	+	1	ID=LDENT00061340:cds;Parent=LDENT00061340;
scaffold177_size357532	maker	CDS	181794	181985	.	+	0	ID=LDENT00061340:cds;Parent=LDENT00061340;
scaffold177_size357532	maker	CDS	183135	183309	.	+	0	ID=LDENT00061340:cds;Parent=LDENT00061340;
scaffold177_size357532	maker	CDS	183409	183522	.	+	2	ID=LDENT00061340:cds;Parent=LDENT00061340;
scaffold177_size357532	maker	CDS	183621	184180	.	+	2	ID=LDENT00061340:cds;Parent=LDENT00061340;
scaffold177_size357532	maker	gene	188257	195527	.	+	.	ID=LDENG00061350;Name=LDENG00061350;Note=Similar to Mrps27: 28S ribosomal protein S27%2C mitochondrial (Mus musculus OX%3D10090);
scaffold177_size357532	maker	mRNA	188257	195527	.	+	.	ID=LDENT00061350;Parent=LDENG00061350;Name=LDENT00061350;Note=Similar to Mrps27: 28S ribosomal protein S27%2C mitochondrial (Mus musculus OX%3D10090);
scaffold177_size357532	maker	exon	188257	188260	.	+	.	ID=LDENT00061350:1;Parent=LDENT00061350;
scaffold177_size357532	maker	exon	188928	189005	.	+	.	ID=LDENT00061350:2;Parent=LDENT00061350;
scaffold177_size357532	maker	exon	189740	189810	.	+	.	ID=LDENT00061350:3;Parent=LDENT00061350;
scaffold177_size357532	maker	exon	189921	189979	.	+	.	ID=LDENT00061350:4;Parent=LDENT00061350;
scaffold177_size357532	maker	exon	190360	190474	.	+	.	ID=LDENT00061350:5;Parent=LDENT00061350;
scaffold177_size357532	maker	exon	190928	191006	.	+	.	ID=LDENT00061350:6;Parent=LDENT00061350;
scaffold177_size357532	maker	exon	191153	191268	.	+	.	ID=LDENT00061350:7;Parent=LDENT00061350;
scaffold177_size357532	maker	exon	191753	191855	.	+	.	ID=LDENT00061350:8;Parent=LDENT00061350;
scaffold177_size357532	maker	exon	191994	192136	.	+	.	ID=LDENT00061350:9;Parent=LDENT00061350;
scaffold177_size357532	maker	exon	193513	193680	.	+	.	ID=LDENT00061350:10;Parent=LDENT00061350;
scaffold177_size357532	maker	exon	195072	195527	.	+	.	ID=LDENT00061350:11;Parent=LDENT00061350;
scaffold177_size357532	maker	CDS	188257	188260	.	+	0	ID=LDENT00061350:cds;Parent=LDENT00061350;
scaffold177_size357532	maker	CDS	188928	189005	.	+	2	ID=LDENT00061350:cds;Parent=LDENT00061350;
scaffold177_size357532	maker	CDS	189740	189810	.	+	2	ID=LDENT00061350:cds;Parent=LDENT00061350;
scaffold177_size357532	maker	CDS	189921	189979	.	+	0	ID=LDENT00061350:cds;Parent=LDENT00061350;
scaffold177_size357532	maker	CDS	190360	190474	.	+	1	ID=LDENT00061350:cds;Parent=LDENT00061350;
scaffold177_size357532	maker	CDS	190928	191006	.	+	0	ID=LDENT00061350:cds;Parent=LDENT00061350;
scaffold177_size357532	maker	CDS	191153	191268	.	+	2	ID=LDENT00061350:cds;Parent=LDENT00061350;
scaffold177_size357532	maker	CDS	191753	191855	.	+	0	ID=LDENT00061350:cds;Parent=LDENT00061350;
scaffold177_size357532	maker	CDS	191994	192136	.	+	2	ID=LDENT00061350:cds;Parent=LDENT00061350;
scaffold177_size357532	maker	CDS	193513	193680	.	+	0	ID=LDENT00061350:cds;Parent=LDENT00061350;
scaffold177_size357532	maker	CDS	195072	195320	.	+	0	ID=LDENT00061350:cds;Parent=LDENT00061350;
scaffold177_size357532	maker	three_prime_UTR	195321	195527	.	+	.	ID=LDENT00061350:three_prime_utr;Parent=LDENT00061350;
scaffold177_size357532	maker	gene	204602	206506	.	+	.	ID=LDENG00061360;Name=LDENG00061360;Note=Similar to PTGER4: Prostaglandin E2 receptor EP4 subtype (Oryctolagus cuniculus OX%3D9986);
scaffold177_size357532	maker	mRNA	204602	206506	.	+	.	ID=LDENT00061360;Parent=LDENG00061360;Name=LDENT00061360;Note=Similar to PTGER4: Prostaglandin E2 receptor EP4 subtype (Oryctolagus cuniculus OX%3D9986);
scaffold177_size357532	maker	exon	204602	205396	.	+	.	ID=LDENT00061360:1;Parent=LDENT00061360;
scaffold177_size357532	maker	exon	205976	206506	.	+	.	ID=LDENT00061360:2;Parent=LDENT00061360;
scaffold177_size357532	maker	CDS	204602	205396	.	+	0	ID=LDENT00061360:cds;Parent=LDENT00061360;
scaffold177_size357532	maker	CDS	205976	206506	.	+	0	ID=LDENT00061360:cds;Parent=LDENT00061360;
scaffold177_size357532	maker	gene	218167	241399	.	+	.	ID=LDENG00061370;Name=LDENG00061370;Note=Similar to LOXHD1: Lipoxygenase homology domain-containing protein 1 (Homo sapiens OX%3D9606);
scaffold177_size357532	maker	mRNA	218167	241399	.	+	.	ID=LDENT00061370;Parent=LDENG00061370;Name=LDENT00061370;Note=Similar to LOXHD1: Lipoxygenase homology domain-containing protein 1 (Homo sapiens OX%3D9606);
scaffold177_size357532	maker	exon	218167	218824	.	+	.	ID=LDENT00061370:1;Parent=LDENT00061370;
scaffold177_size357532	maker	exon	219956	220070	.	+	.	ID=LDENT00061370:2;Parent=LDENT00061370;
scaffold177_size357532	maker	exon	220584	220664	.	+	.	ID=LDENT00061370:3;Parent=LDENT00061370;
scaffold177_size357532	maker	exon	221395	221579	.	+	.	ID=LDENT00061370:4;Parent=LDENT00061370;
scaffold177_size357532	maker	exon	221883	221981	.	+	.	ID=LDENT00061370:5;Parent=LDENT00061370;
scaffold177_size357532	maker	exon	222150	222298	.	+	.	ID=LDENT00061370:6;Parent=LDENT00061370;
scaffold177_size357532	maker	exon	223377	223500	.	+	.	ID=LDENT00061370:7;Parent=LDENT00061370;
scaffold177_size357532	maker	exon	224028	224137	.	+	.	ID=LDENT00061370:8;Parent=LDENT00061370;
scaffold177_size357532	maker	exon	224779	224919	.	+	.	ID=LDENT00061370:9;Parent=LDENT00061370;
scaffold177_size357532	maker	exon	225012	225147	.	+	.	ID=LDENT00061370:10;Parent=LDENT00061370;
scaffold177_size357532	maker	exon	225739	225899	.	+	.	ID=LDENT00061370:11;Parent=LDENT00061370;
scaffold177_size357532	maker	exon	225987	226073	.	+	.	ID=LDENT00061370:12;Parent=LDENT00061370;
scaffold177_size357532	maker	exon	226277	226412	.	+	.	ID=LDENT00061370:13;Parent=LDENT00061370;
scaffold177_size357532	maker	exon	226537	226691	.	+	.	ID=LDENT00061370:14;Parent=LDENT00061370;
scaffold177_size357532	maker	exon	227612	227772	.	+	.	ID=LDENT00061370:15;Parent=LDENT00061370;
scaffold177_size357532	maker	exon	227884	227960	.	+	.	ID=LDENT00061370:16;Parent=LDENT00061370;
scaffold177_size357532	maker	exon	228057	228253	.	+	.	ID=LDENT00061370:17;Parent=LDENT00061370;
scaffold177_size357532	maker	exon	229355	229547	.	+	.	ID=LDENT00061370:18;Parent=LDENT00061370;
scaffold177_size357532	maker	exon	229919	230079	.	+	.	ID=LDENT00061370:19;Parent=LDENT00061370;
scaffold177_size357532	maker	exon	230227	230536	.	+	.	ID=LDENT00061370:20;Parent=LDENT00061370;
scaffold177_size357532	maker	exon	231434	231585	.	+	.	ID=LDENT00061370:21;Parent=LDENT00061370;
scaffold177_size357532	maker	exon	232731	232864	.	+	.	ID=LDENT00061370:22;Parent=LDENT00061370;
scaffold177_size357532	maker	exon	233037	233176	.	+	.	ID=LDENT00061370:23;Parent=LDENT00061370;
scaffold177_size357532	maker	exon	233321	233425	.	+	.	ID=LDENT00061370:24;Parent=LDENT00061370;
scaffold177_size357532	maker	exon	233570	233698	.	+	.	ID=LDENT00061370:25;Parent=LDENT00061370;
scaffold177_size357532	maker	exon	233807	233971	.	+	.	ID=LDENT00061370:26;Parent=LDENT00061370;
scaffold177_size357532	maker	exon	234616	234797	.	+	.	ID=LDENT00061370:27;Parent=LDENT00061370;
scaffold177_size357532	maker	exon	234895	235011	.	+	.	ID=LDENT00061370:28;Parent=LDENT00061370;
scaffold177_size357532	maker	exon	235224	235386	.	+	.	ID=LDENT00061370:29;Parent=LDENT00061370;
scaffold177_size357532	maker	exon	235954	236108	.	+	.	ID=LDENT00061370:30;Parent=LDENT00061370;
scaffold177_size357532	maker	exon	236225	236434	.	+	.	ID=LDENT00061370:31;Parent=LDENT00061370;
scaffold177_size357532	maker	exon	236553	236679	.	+	.	ID=LDENT00061370:32;Parent=LDENT00061370;
scaffold177_size357532	maker	exon	237289	237497	.	+	.	ID=LDENT00061370:33;Parent=LDENT00061370;
scaffold177_size357532	maker	exon	237694	237879	.	+	.	ID=LDENT00061370:34;Parent=LDENT00061370;
scaffold177_size357532	maker	exon	237962	238089	.	+	.	ID=LDENT00061370:35;Parent=LDENT00061370;
scaffold177_size357532	maker	exon	238184	238301	.	+	.	ID=LDENT00061370:36;Parent=LDENT00061370;
scaffold177_size357532	maker	exon	238441	238618	.	+	.	ID=LDENT00061370:37;Parent=LDENT00061370;
scaffold177_size357532	maker	exon	238980	239165	.	+	.	ID=LDENT00061370:38;Parent=LDENT00061370;
scaffold177_size357532	maker	exon	239932	240102	.	+	.	ID=LDENT00061370:39;Parent=LDENT00061370;
scaffold177_size357532	maker	exon	240228	240360	.	+	.	ID=LDENT00061370:40;Parent=LDENT00061370;
scaffold177_size357532	maker	exon	240630	240785	.	+	.	ID=LDENT00061370:41;Parent=LDENT00061370;
scaffold177_size357532	maker	exon	240919	241399	.	+	.	ID=LDENT00061370:42;Parent=LDENT00061370;
scaffold177_size357532	maker	CDS	218167	218824	.	+	0	ID=LDENT00061370:cds;Parent=LDENT00061370;
scaffold177_size357532	maker	CDS	219956	220070	.	+	2	ID=LDENT00061370:cds;Parent=LDENT00061370;
scaffold177_size357532	maker	CDS	220584	220664	.	+	1	ID=LDENT00061370:cds;Parent=LDENT00061370;
scaffold177_size357532	maker	CDS	221395	221579	.	+	1	ID=LDENT00061370:cds;Parent=LDENT00061370;
scaffold177_size357532	maker	CDS	221883	221981	.	+	2	ID=LDENT00061370:cds;Parent=LDENT00061370;
scaffold177_size357532	maker	CDS	222150	222298	.	+	2	ID=LDENT00061370:cds;Parent=LDENT00061370;
scaffold177_size357532	maker	CDS	223377	223500	.	+	0	ID=LDENT00061370:cds;Parent=LDENT00061370;
scaffold177_size357532	maker	CDS	224028	224137	.	+	2	ID=LDENT00061370:cds;Parent=LDENT00061370;
scaffold177_size357532	maker	CDS	224779	224919	.	+	0	ID=LDENT00061370:cds;Parent=LDENT00061370;
scaffold177_size357532	maker	CDS	225012	225147	.	+	0	ID=LDENT00061370:cds;Parent=LDENT00061370;
scaffold177_size357532	maker	CDS	225739	225899	.	+	2	ID=LDENT00061370:cds;Parent=LDENT00061370;
scaffold177_size357532	maker	CDS	225987	226073	.	+	0	ID=LDENT00061370:cds;Parent=LDENT00061370;
scaffold177_size357532	maker	CDS	226277	226412	.	+	0	ID=LDENT00061370:cds;Parent=LDENT00061370;
scaffold177_size357532	maker	CDS	226537	226691	.	+	2	ID=LDENT00061370:cds;Parent=LDENT00061370;
scaffold177_size357532	maker	CDS	227612	227772	.	+	0	ID=LDENT00061370:cds;Parent=LDENT00061370;
scaffold177_size357532	maker	CDS	227884	227960	.	+	1	ID=LDENT00061370:cds;Parent=LDENT00061370;
scaffold177_size357532	maker	CDS	228057	228253	.	+	2	ID=LDENT00061370:cds;Parent=LDENT00061370;
scaffold177_size357532	maker	CDS	229355	229547	.	+	0	ID=LDENT00061370:cds;Parent=LDENT00061370;
scaffold177_size357532	maker	CDS	229919	230079	.	+	2	ID=LDENT00061370:cds;Parent=LDENT00061370;
scaffold177_size357532	maker	CDS	230227	230536	.	+	0	ID=LDENT00061370:cds;Parent=LDENT00061370;
scaffold177_size357532	maker	CDS	231434	231585	.	+	2	ID=LDENT00061370:cds;Parent=LDENT00061370;
scaffold177_size357532	maker	CDS	232731	232864	.	+	0	ID=LDENT00061370:cds;Parent=LDENT00061370;
scaffold177_size357532	maker	CDS	233037	233176	.	+	1	ID=LDENT00061370:cds;Parent=LDENT00061370;
scaffold177_size357532	maker	CDS	233321	233425	.	+	2	ID=LDENT00061370:cds;Parent=LDENT00061370;
scaffold177_size357532	maker	CDS	233570	233698	.	+	2	ID=LDENT00061370:cds;Parent=LDENT00061370;
scaffold177_size357532	maker	CDS	233807	233971	.	+	2	ID=LDENT00061370:cds;Parent=LDENT00061370;
scaffold177_size357532	maker	CDS	234616	234797	.	+	2	ID=LDENT00061370:cds;Parent=LDENT00061370;
scaffold177_size357532	maker	CDS	234895	235011	.	+	0	ID=LDENT00061370:cds;Parent=LDENT00061370;
scaffold177_size357532	maker	CDS	235224	235386	.	+	0	ID=LDENT00061370:cds;Parent=LDENT00061370;
scaffold177_size357532	maker	CDS	235954	236108	.	+	2	ID=LDENT00061370:cds;Parent=LDENT00061370;
scaffold177_size357532	maker	CDS	236225	236434	.	+	0	ID=LDENT00061370:cds;Parent=LDENT00061370;
scaffold177_size357532	maker	CDS	236553	236679	.	+	0	ID=LDENT00061370:cds;Parent=LDENT00061370;
scaffold177_size357532	maker	CDS	237289	237497	.	+	2	ID=LDENT00061370:cds;Parent=LDENT00061370;
scaffold177_size357532	maker	CDS	237694	237879	.	+	0	ID=LDENT00061370:cds;Parent=LDENT00061370;
scaffold177_size357532	maker	CDS	237962	238089	.	+	0	ID=LDENT00061370:cds;Parent=LDENT00061370;
scaffold177_size357532	maker	CDS	238184	238301	.	+	1	ID=LDENT00061370:cds;Parent=LDENT00061370;
scaffold177_size357532	maker	CDS	238441	238618	.	+	0	ID=LDENT00061370:cds;Parent=LDENT00061370;
scaffold177_size357532	maker	CDS	238980	239165	.	+	2	ID=LDENT00061370:cds;Parent=LDENT00061370;
scaffold177_size357532	maker	CDS	239932	240102	.	+	2	ID=LDENT00061370:cds;Parent=LDENT00061370;
scaffold177_size357532	maker	CDS	240228	240360	.	+	2	ID=LDENT00061370:cds;Parent=LDENT00061370;
scaffold177_size357532	maker	CDS	240630	240785	.	+	1	ID=LDENT00061370:cds;Parent=LDENT00061370;
scaffold177_size357532	maker	CDS	240919	241399	.	+	1	ID=LDENT00061370:cds;Parent=LDENT00061370;
scaffold177_size357532	maker	gene	256571	261435	.	+	.	ID=LDENG00061390;Name=LDENG00061390;Note=Similar to Atp5f1a: ATP synthase subunit alpha%2C mitochondrial (Rattus norvegicus OX%3D10116);
scaffold177_size357532	maker	mRNA	256571	261435	.	+	.	ID=LDENT00061390;Parent=LDENG00061390;Name=LDENT00061390;Note=Similar to Atp5f1a: ATP synthase subunit alpha%2C mitochondrial (Rattus norvegicus OX%3D10116);
scaffold177_size357532	maker	exon	256571	256703	.	+	.	ID=LDENT00061390:1;Parent=LDENT00061390;
scaffold177_size357532	maker	exon	257162	257237	.	+	.	ID=LDENT00061390:2;Parent=LDENT00061390;
scaffold177_size357532	maker	exon	257639	257808	.	+	.	ID=LDENT00061390:3;Parent=LDENT00061390;
scaffold177_size357532	maker	exon	258136	258309	.	+	.	ID=LDENT00061390:4;Parent=LDENT00061390;
scaffold177_size357532	maker	exon	258762	258928	.	+	.	ID=LDENT00061390:5;Parent=LDENT00061390;
scaffold177_size357532	maker	exon	259076	259376	.	+	.	ID=LDENT00061390:6;Parent=LDENT00061390;
scaffold177_size357532	maker	exon	259619	259843	.	+	.	ID=LDENT00061390:7;Parent=LDENT00061390;
scaffold177_size357532	maker	exon	259944	260051	.	+	.	ID=LDENT00061390:8;Parent=LDENT00061390;
scaffold177_size357532	maker	exon	260224	260368	.	+	.	ID=LDENT00061390:9;Parent=LDENT00061390;
scaffold177_size357532	maker	exon	260520	260670	.	+	.	ID=LDENT00061390:10;Parent=LDENT00061390;
scaffold177_size357532	maker	exon	260789	261435	.	+	.	ID=LDENT00061390:11;Parent=LDENT00061390;
scaffold177_size357532	maker	five_prime_UTR	256571	256643	.	+	.	ID=LDENT00061390:five_prime_utr;Parent=LDENT00061390;
scaffold177_size357532	maker	CDS	256644	256703	.	+	0	ID=LDENT00061390:cds;Parent=LDENT00061390;
scaffold177_size357532	maker	CDS	257162	257237	.	+	0	ID=LDENT00061390:cds;Parent=LDENT00061390;
scaffold177_size357532	maker	CDS	257639	257808	.	+	2	ID=LDENT00061390:cds;Parent=LDENT00061390;
scaffold177_size357532	maker	CDS	258136	258309	.	+	0	ID=LDENT00061390:cds;Parent=LDENT00061390;
scaffold177_size357532	maker	CDS	258762	258928	.	+	0	ID=LDENT00061390:cds;Parent=LDENT00061390;
scaffold177_size357532	maker	CDS	259076	259376	.	+	1	ID=LDENT00061390:cds;Parent=LDENT00061390;
scaffold177_size357532	maker	CDS	259619	259843	.	+	0	ID=LDENT00061390:cds;Parent=LDENT00061390;
scaffold177_size357532	maker	CDS	259944	260051	.	+	0	ID=LDENT00061390:cds;Parent=LDENT00061390;
scaffold177_size357532	maker	CDS	260224	260368	.	+	0	ID=LDENT00061390:cds;Parent=LDENT00061390;
scaffold177_size357532	maker	CDS	260520	260670	.	+	2	ID=LDENT00061390:cds;Parent=LDENT00061390;
scaffold177_size357532	maker	CDS	260789	260867	.	+	1	ID=LDENT00061390:cds;Parent=LDENT00061390;
scaffold177_size357532	maker	three_prime_UTR	260868	261435	.	+	.	ID=LDENT00061390:three_prime_utr;Parent=LDENT00061390;
scaffold177_size357532	maker	gene	313552	323494	.	+	.	ID=LDENG00061450;Name=LDENG00061450;Note=Similar to ostf1: Osteoclast-stimulating factor 1 (Monopterus albus OX%3D43700);
scaffold177_size357532	maker	mRNA	313552	323494	.	+	.	ID=LDENT00061450;Parent=LDENG00061450;Name=LDENT00061450;Note=Similar to ostf1: Osteoclast-stimulating factor 1 (Monopterus albus OX%3D43700);
scaffold177_size357532	maker	exon	313552	313708	.	+	.	ID=LDENT00061450:1;Parent=LDENT00061450;
scaffold177_size357532	maker	exon	317851	317897	.	+	.	ID=LDENT00061450:2;Parent=LDENT00061450;
scaffold177_size357532	maker	exon	318715	318765	.	+	.	ID=LDENT00061450:3;Parent=LDENT00061450;
scaffold177_size357532	maker	exon	320243	320306	.	+	.	ID=LDENT00061450:4;Parent=LDENT00061450;
scaffold177_size357532	maker	exon	320459	320512	.	+	.	ID=LDENT00061450:5;Parent=LDENT00061450;
scaffold177_size357532	maker	exon	320646	320753	.	+	.	ID=LDENT00061450:6;Parent=LDENT00061450;
scaffold177_size357532	maker	exon	321065	321114	.	+	.	ID=LDENT00061450:7;Parent=LDENT00061450;
scaffold177_size357532	maker	exon	321240	321318	.	+	.	ID=LDENT00061450:8;Parent=LDENT00061450;
scaffold177_size357532	maker	exon	321492	321590	.	+	.	ID=LDENT00061450:9;Parent=LDENT00061450;
scaffold177_size357532	maker	exon	322308	323494	.	+	.	ID=LDENT00061450:10;Parent=LDENT00061450;
scaffold177_size357532	maker	five_prime_UTR	313552	313674	.	+	.	ID=LDENT00061450:five_prime_utr;Parent=LDENT00061450;
scaffold177_size357532	maker	CDS	313675	313708	.	+	0	ID=LDENT00061450:cds;Parent=LDENT00061450;
scaffold177_size357532	maker	CDS	317851	317897	.	+	2	ID=LDENT00061450:cds;Parent=LDENT00061450;
scaffold177_size357532	maker	CDS	318715	318765	.	+	0	ID=LDENT00061450:cds;Parent=LDENT00061450;
scaffold177_size357532	maker	CDS	320243	320306	.	+	0	ID=LDENT00061450:cds;Parent=LDENT00061450;
scaffold177_size357532	maker	CDS	320459	320512	.	+	2	ID=LDENT00061450:cds;Parent=LDENT00061450;
scaffold177_size357532	maker	CDS	320646	320753	.	+	2	ID=LDENT00061450:cds;Parent=LDENT00061450;
scaffold177_size357532	maker	CDS	321065	321114	.	+	2	ID=LDENT00061450:cds;Parent=LDENT00061450;
scaffold177_size357532	maker	CDS	321240	321318	.	+	0	ID=LDENT00061450:cds;Parent=LDENT00061450;
scaffold177_size357532	maker	CDS	321492	321590	.	+	2	ID=LDENT00061450:cds;Parent=LDENT00061450;
scaffold177_size357532	maker	CDS	322308	322366	.	+	2	ID=LDENT00061450:cds;Parent=LDENT00061450;
scaffold177_size357532	maker	three_prime_UTR	322367	323494	.	+	.	ID=LDENT00061450:three_prime_utr;Parent=LDENT00061450;
scaffold177_size357532	maker	gene	345190	357333	.	+	.	ID=LDENG00061470;Name=LDENG00061470;Note=Similar to ATXN2: Ataxin-2 (Homo sapiens OX%3D9606);
scaffold177_size357532	maker	mRNA	345190	357333	.	+	.	ID=LDENT00061470;Parent=LDENG00061470;Name=LDENT00061470;Note=Similar to ATXN2: Ataxin-2 (Homo sapiens OX%3D9606);
scaffold177_size357532	maker	exon	345190	345691	.	+	.	ID=LDENT00061470:1;Parent=LDENT00061470;
scaffold177_size357532	maker	exon	347210	347240	.	+	.	ID=LDENT00061470:2;Parent=LDENT00061470;
scaffold177_size357532	maker	exon	347721	347780	.	+	.	ID=LDENT00061470:3;Parent=LDENT00061470;
scaffold177_size357532	maker	exon	348257	348328	.	+	.	ID=LDENT00061470:4;Parent=LDENT00061470;
scaffold177_size357532	maker	exon	349391	349541	.	+	.	ID=LDENT00061470:5;Parent=LDENT00061470;
scaffold177_size357532	maker	exon	353052	353176	.	+	.	ID=LDENT00061470:6;Parent=LDENT00061470;
scaffold177_size357532	maker	exon	353765	353856	.	+	.	ID=LDENT00061470:7;Parent=LDENT00061470;
scaffold177_size357532	maker	exon	354418	354606	.	+	.	ID=LDENT00061470:8;Parent=LDENT00061470;
scaffold177_size357532	maker	exon	355385	355557	.	+	.	ID=LDENT00061470:9;Parent=LDENT00061470;
scaffold177_size357532	maker	exon	357122	357333	.	+	.	ID=LDENT00061470:10;Parent=LDENT00061470;
scaffold177_size357532	maker	five_prime_UTR	345190	345581	.	+	.	ID=LDENT00061470:five_prime_utr;Parent=LDENT00061470;
scaffold177_size357532	maker	CDS	345582	345691	.	+	0	ID=LDENT00061470:cds;Parent=LDENT00061470;
scaffold177_size357532	maker	CDS	347210	347240	.	+	1	ID=LDENT00061470:cds;Parent=LDENT00061470;
scaffold177_size357532	maker	CDS	347721	347780	.	+	0	ID=LDENT00061470:cds;Parent=LDENT00061470;
scaffold177_size357532	maker	CDS	348257	348328	.	+	0	ID=LDENT00061470:cds;Parent=LDENT00061470;
scaffold177_size357532	maker	CDS	349391	349541	.	+	0	ID=LDENT00061470:cds;Parent=LDENT00061470;
scaffold177_size357532	maker	CDS	353052	353176	.	+	2	ID=LDENT00061470:cds;Parent=LDENT00061470;
scaffold177_size357532	maker	CDS	353765	353856	.	+	0	ID=LDENT00061470:cds;Parent=LDENT00061470;
scaffold177_size357532	maker	CDS	354418	354606	.	+	1	ID=LDENT00061470:cds;Parent=LDENT00061470;
scaffold177_size357532	maker	CDS	355385	355557	.	+	1	ID=LDENT00061470:cds;Parent=LDENT00061470;
scaffold177_size357532	maker	CDS	357122	357333	.	+	2	ID=LDENT00061470:cds;Parent=LDENT00061470;
scaffold177_size357532	maker	gene	7347	17761	.	-	.	ID=LDENG00061230;Name=LDENG00061230;Note=Similar to FBXL17: F-box/LRR-repeat protein 17 (Homo sapiens OX%3D9606);
scaffold177_size357532	maker	mRNA	7347	17761	.	-	.	ID=LDENT00061230;Parent=LDENG00061230;Name=LDENT00061230;Note=Similar to FBXL17: F-box/LRR-repeat protein 17 (Homo sapiens OX%3D9606);
scaffold177_size357532	maker	exon	17738	17761	.	-	.	ID=LDENT00061230:1;Parent=LDENT00061230;
scaffold177_size357532	maker	exon	17458	17565	.	-	.	ID=LDENT00061230:2;Parent=LDENT00061230;
scaffold177_size357532	maker	exon	7347	7475	.	-	.	ID=LDENT00061230:3;Parent=LDENT00061230;
scaffold177_size357532	maker	CDS	17738	17761	.	-	0	ID=LDENT00061230:cds;Parent=LDENT00061230;
scaffold177_size357532	maker	CDS	17458	17565	.	-	0	ID=LDENT00061230:cds;Parent=LDENT00061230;
scaffold177_size357532	maker	CDS	7347	7475	.	-	0	ID=LDENT00061230:cds;Parent=LDENT00061230;
scaffold177_size357532	maker	gene	83267	86533	.	-	.	ID=LDENG00061240;Name=LDENG00061240;Note=Similar to Fbxl17: F-box/LRR-repeat protein 17 (Mus musculus OX%3D10090);
scaffold177_size357532	maker	mRNA	83267	86533	.	-	.	ID=LDENT00061240;Parent=LDENG00061240;Name=LDENT00061240;Note=Similar to Fbxl17: F-box/LRR-repeat protein 17 (Mus musculus OX%3D10090);
scaffold177_size357532	maker	exon	83267	83281	.	-	.	ID=LDENT00061240:1;Parent=LDENT00061240;
scaffold177_size357532	maker	exon	83338	83469	.	-	.	ID=LDENT00061240:2;Parent=LDENT00061240;
scaffold177_size357532	maker	exon	83914	84171	.	-	.	ID=LDENT00061240:3;Parent=LDENT00061240;
scaffold177_size357532	maker	exon	84406	84528	.	-	.	ID=LDENT00061240:4;Parent=LDENT00061240;
scaffold177_size357532	maker	exon	84878	85270	.	-	.	ID=LDENT00061240:5;Parent=LDENT00061240;
scaffold177_size357532	maker	exon	86045	86533	.	-	.	ID=LDENT00061240:6;Parent=LDENT00061240;
scaffold177_size357532	maker	CDS	86045	86533	.	-	0	ID=LDENT00061240:cds;Parent=LDENT00061240;
scaffold177_size357532	maker	CDS	84878	85270	.	-	0	ID=LDENT00061240:cds;Parent=LDENT00061240;
scaffold177_size357532	maker	CDS	84406	84528	.	-	0	ID=LDENT00061240:cds;Parent=LDENT00061240;
scaffold177_size357532	maker	CDS	83914	84171	.	-	0	ID=LDENT00061240:cds;Parent=LDENT00061240;
scaffold177_size357532	maker	CDS	83338	83469	.	-	0	ID=LDENT00061240:cds;Parent=LDENT00061240;
scaffold177_size357532	maker	CDS	83267	83281	.	-	0	ID=LDENT00061240:cds;Parent=LDENT00061240;
scaffold177_size357532	maker	gene	105305	110094	.	-	.	ID=LDENG00061270;Name=LDENG00061270;Note=Similar to Habp4: Intracellular hyaluronan-binding protein 4 (Mus musculus OX%3D10090);
scaffold177_size357532	maker	mRNA	105305	110094	.	-	.	ID=LDENT00061270;Parent=LDENG00061270;Name=LDENT00061270;Note=Similar to Habp4: Intracellular hyaluronan-binding protein 4 (Mus musculus OX%3D10090);
scaffold177_size357532	maker	exon	105305	105646	.	-	.	ID=LDENT00061270:1;Parent=LDENT00061270;
scaffold177_size357532	maker	exon	106444	106519	.	-	.	ID=LDENT00061270:2;Parent=LDENT00061270;
scaffold177_size357532	maker	exon	106646	106692	.	-	.	ID=LDENT00061270:3;Parent=LDENT00061270;
scaffold177_size357532	maker	exon	106934	107108	.	-	.	ID=LDENT00061270:4;Parent=LDENT00061270;
scaffold177_size357532	maker	exon	107576	107650	.	-	.	ID=LDENT00061270:5;Parent=LDENT00061270;
scaffold177_size357532	maker	exon	107749	107820	.	-	.	ID=LDENT00061270:6;Parent=LDENT00061270;
scaffold177_size357532	maker	exon	107926	108081	.	-	.	ID=LDENT00061270:7;Parent=LDENT00061270;
scaffold177_size357532	maker	exon	108234	108378	.	-	.	ID=LDENT00061270:8;Parent=LDENT00061270;
scaffold177_size357532	maker	exon	109856	110094	.	-	.	ID=LDENT00061270:9;Parent=LDENT00061270;
scaffold177_size357532	maker	five_prime_UTR	110088	110094	.	-	.	ID=LDENT00061270:five_prime_utr;Parent=LDENT00061270;
scaffold177_size357532	maker	CDS	109856	110087	.	-	0	ID=LDENT00061270:cds;Parent=LDENT00061270;
scaffold177_size357532	maker	CDS	108234	108378	.	-	2	ID=LDENT00061270:cds;Parent=LDENT00061270;
scaffold177_size357532	maker	CDS	107926	108081	.	-	1	ID=LDENT00061270:cds;Parent=LDENT00061270;
scaffold177_size357532	maker	CDS	107749	107820	.	-	1	ID=LDENT00061270:cds;Parent=LDENT00061270;
scaffold177_size357532	maker	CDS	107576	107650	.	-	1	ID=LDENT00061270:cds;Parent=LDENT00061270;
scaffold177_size357532	maker	CDS	106934	107108	.	-	1	ID=LDENT00061270:cds;Parent=LDENT00061270;
scaffold177_size357532	maker	CDS	106646	106692	.	-	0	ID=LDENT00061270:cds;Parent=LDENT00061270;
scaffold177_size357532	maker	CDS	106444	106519	.	-	1	ID=LDENT00061270:cds;Parent=LDENT00061270;
scaffold177_size357532	maker	CDS	105581	105646	.	-	0	ID=LDENT00061270:cds;Parent=LDENT00061270;
scaffold177_size357532	maker	three_prime_UTR	105305	105580	.	-	.	ID=LDENT00061270:three_prime_utr;Parent=LDENT00061270;
scaffold177_size357532	maker	gene	117286	124924	.	-	.	ID=LDENG00061290;Name=LDENG00061290;Note=Similar to SLC35D2: UDP-N-acetylglucosamine/UDP-glucose/GDP-mannose transporter (Homo sapiens OX%3D9606);
scaffold177_size357532	maker	mRNA	117286	124924	.	-	.	ID=LDENT00061290;Parent=LDENG00061290;Name=LDENT00061290;Note=Similar to SLC35D2: UDP-N-acetylglucosamine/UDP-glucose/GDP-mannose transporter (Homo sapiens OX%3D9606);
scaffold177_size357532	maker	exon	119788	119855	.	-	.	ID=LDENT00061290:1;Parent=LDENT00061290;
scaffold177_size357532	maker	exon	119971	120063	.	-	.	ID=LDENT00061290:2;Parent=LDENT00061290;
scaffold177_size357532	maker	exon	117286	117629	.	-	.	ID=LDENT00061290:3;Parent=LDENT00061290;
scaffold177_size357532	maker	exon	118802	118884	.	-	.	ID=LDENT00061290:4;Parent=LDENT00061290;
scaffold177_size357532	maker	exon	118981	119059	.	-	.	ID=LDENT00061290:5;Parent=LDENT00061290;
scaffold177_size357532	maker	exon	120496	120598	.	-	.	ID=LDENT00061290:6;Parent=LDENT00061290;
scaffold177_size357532	maker	exon	120720	120788	.	-	.	ID=LDENT00061290:7;Parent=LDENT00061290;
scaffold177_size357532	maker	exon	121165	121236	.	-	.	ID=LDENT00061290:8;Parent=LDENT00061290;
scaffold177_size357532	maker	exon	121322	121389	.	-	.	ID=LDENT00061290:9;Parent=LDENT00061290;
scaffold177_size357532	maker	exon	121486	121572	.	-	.	ID=LDENT00061290:10;Parent=LDENT00061290;
scaffold177_size357532	maker	exon	123406	123439	.	-	.	ID=LDENT00061290:11;Parent=LDENT00061290;
scaffold177_size357532	maker	exon	123538	123641	.	-	.	ID=LDENT00061290:12;Parent=LDENT00061290;
scaffold177_size357532	maker	exon	123728	123751	.	-	.	ID=LDENT00061290:13;Parent=LDENT00061290;
scaffold177_size357532	maker	exon	124874	124924	.	-	.	ID=LDENT00061290:14;Parent=LDENT00061290;
scaffold177_size357532	maker	CDS	124874	124924	.	-	0	ID=LDENT00061290:cds;Parent=LDENT00061290;
scaffold177_size357532	maker	CDS	123728	123751	.	-	0	ID=LDENT00061290:cds;Parent=LDENT00061290;
scaffold177_size357532	maker	CDS	123538	123641	.	-	0	ID=LDENT00061290:cds;Parent=LDENT00061290;
scaffold177_size357532	maker	CDS	123406	123439	.	-	1	ID=LDENT00061290:cds;Parent=LDENT00061290;
scaffold177_size357532	maker	CDS	121486	121572	.	-	0	ID=LDENT00061290:cds;Parent=LDENT00061290;
scaffold177_size357532	maker	CDS	121322	121389	.	-	0	ID=LDENT00061290:cds;Parent=LDENT00061290;
scaffold177_size357532	maker	CDS	121165	121236	.	-	1	ID=LDENT00061290:cds;Parent=LDENT00061290;
scaffold177_size357532	maker	CDS	120720	120788	.	-	1	ID=LDENT00061290:cds;Parent=LDENT00061290;
scaffold177_size357532	maker	CDS	120496	120598	.	-	1	ID=LDENT00061290:cds;Parent=LDENT00061290;
scaffold177_size357532	maker	CDS	119971	120063	.	-	0	ID=LDENT00061290:cds;Parent=LDENT00061290;
scaffold177_size357532	maker	CDS	119788	119855	.	-	0	ID=LDENT00061290:cds;Parent=LDENT00061290;
scaffold177_size357532	maker	CDS	118981	119059	.	-	1	ID=LDENT00061290:cds;Parent=LDENT00061290;
scaffold177_size357532	maker	CDS	118802	118884	.	-	0	ID=LDENT00061290:cds;Parent=LDENT00061290;
scaffold177_size357532	maker	CDS	117500	117629	.	-	1	ID=LDENT00061290:cds;Parent=LDENT00061290;
scaffold177_size357532	maker	three_prime_UTR	117286	117499	.	-	.	ID=LDENT00061290:three_prime_utr;Parent=LDENT00061290;
scaffold177_size357532	maker	gene	143293	147735	.	-	.	ID=LDENG00061300;Name=LDENG00061300;Note=Similar to UBOX5: RING finger protein 37 (Homo sapiens OX%3D9606);
scaffold177_size357532	maker	mRNA	143293	147735	.	-	.	ID=LDENT00061300;Parent=LDENG00061300;Name=LDENT00061300;Note=Similar to UBOX5: RING finger protein 37 (Homo sapiens OX%3D9606);
scaffold177_size357532	maker	exon	143293	143495	.	-	.	ID=LDENT00061300:1;Parent=LDENT00061300;
scaffold177_size357532	maker	exon	144398	144978	.	-	.	ID=LDENT00061300:2;Parent=LDENT00061300;
scaffold177_size357532	maker	exon	145140	145894	.	-	.	ID=LDENT00061300:3;Parent=LDENT00061300;
scaffold177_size357532	maker	exon	146470	146571	.	-	.	ID=LDENT00061300:4;Parent=LDENT00061300;
scaffold177_size357532	maker	exon	147682	147735	.	-	.	ID=LDENT00061300:5;Parent=LDENT00061300;
scaffold177_size357532	maker	CDS	147682	147735	.	-	0	ID=LDENT00061300:cds;Parent=LDENT00061300;
scaffold177_size357532	maker	CDS	146470	146571	.	-	0	ID=LDENT00061300:cds;Parent=LDENT00061300;
scaffold177_size357532	maker	CDS	145140	145894	.	-	0	ID=LDENT00061300:cds;Parent=LDENT00061300;
scaffold177_size357532	maker	CDS	144398	144978	.	-	1	ID=LDENT00061300:cds;Parent=LDENT00061300;
scaffold177_size357532	maker	CDS	143293	143495	.	-	2	ID=LDENT00061300:cds;Parent=LDENT00061300;
scaffold177_size357532	maker	gene	151932	158024	.	-	.	ID=LDENG00061310;Name=LDENG00061310;Note=Similar to Lzts3: Leucine zipper putative tumor suppressor 3 (Mus musculus OX%3D10090);
scaffold177_size357532	maker	mRNA	151932	158024	.	-	.	ID=LDENT00061310;Parent=LDENG00061310;Name=LDENT00061310;Note=Similar to Lzts3: Leucine zipper putative tumor suppressor 3 (Mus musculus OX%3D10090);
scaffold177_size357532	maker	exon	157624	158024	.	-	.	ID=LDENT00061310:1;Parent=LDENT00061310;
scaffold177_size357532	maker	exon	157173	157326	.	-	.	ID=LDENT00061310:2;Parent=LDENT00061310;
scaffold177_size357532	maker	exon	156456	156917	.	-	.	ID=LDENT00061310:3;Parent=LDENT00061310;
scaffold177_size357532	maker	exon	156183	156350	.	-	.	ID=LDENT00061310:4;Parent=LDENT00061310;
scaffold177_size357532	maker	exon	155240	155368	.	-	.	ID=LDENT00061310:5;Parent=LDENT00061310;
scaffold177_size357532	maker	exon	154697	154888	.	-	.	ID=LDENT00061310:6;Parent=LDENT00061310;
scaffold177_size357532	maker	exon	154385	154615	.	-	.	ID=LDENT00061310:7;Parent=LDENT00061310;
scaffold177_size357532	maker	exon	152962	153057	.	-	.	ID=LDENT00061310:8;Parent=LDENT00061310;
scaffold177_size357532	maker	exon	151932	152897	.	-	.	ID=LDENT00061310:9;Parent=LDENT00061310;
scaffold177_size357532	maker	CDS	157624	158024	.	-	0	ID=LDENT00061310:cds;Parent=LDENT00061310;
scaffold177_size357532	maker	CDS	157173	157326	.	-	1	ID=LDENT00061310:cds;Parent=LDENT00061310;
scaffold177_size357532	maker	CDS	156456	156917	.	-	0	ID=LDENT00061310:cds;Parent=LDENT00061310;
scaffold177_size357532	maker	CDS	156183	156350	.	-	0	ID=LDENT00061310:cds;Parent=LDENT00061310;
scaffold177_size357532	maker	CDS	155240	155368	.	-	0	ID=LDENT00061310:cds;Parent=LDENT00061310;
scaffold177_size357532	maker	CDS	154697	154888	.	-	0	ID=LDENT00061310:cds;Parent=LDENT00061310;
scaffold177_size357532	maker	CDS	154385	154615	.	-	0	ID=LDENT00061310:cds;Parent=LDENT00061310;
scaffold177_size357532	maker	CDS	152962	153057	.	-	0	ID=LDENT00061310:cds;Parent=LDENT00061310;
scaffold177_size357532	maker	CDS	151932	152897	.	-	0	ID=LDENT00061310:cds;Parent=LDENT00061310;
scaffold177_size357532	maker	gene	244621	255043	.	-	.	ID=LDENG00061380;Name=LDENG00061380;Note=Similar to Rnf165: E3 ubiquitin-protein ligase RNF165 (Mus musculus OX%3D10090);
scaffold177_size357532	maker	mRNA	244621	255043	.	-	.	ID=LDENT00061380;Parent=LDENG00061380;Name=LDENT00061380;Note=Similar to Rnf165: E3 ubiquitin-protein ligase RNF165 (Mus musculus OX%3D10090);
scaffold177_size357532	maker	exon	244621	246471	.	-	.	ID=LDENT00061380:1;Parent=LDENT00061380;
scaffold177_size357532	maker	exon	248522	248625	.	-	.	ID=LDENT00061380:2;Parent=LDENT00061380;
scaffold177_size357532	maker	exon	249149	249244	.	-	.	ID=LDENT00061380:3;Parent=LDENT00061380;
scaffold177_size357532	maker	exon	249647	249751	.	-	.	ID=LDENT00061380:4;Parent=LDENT00061380;
scaffold177_size357532	maker	exon	249920	250049	.	-	.	ID=LDENT00061380:5;Parent=LDENT00061380;
scaffold177_size357532	maker	exon	250691	250819	.	-	.	ID=LDENT00061380:6;Parent=LDENT00061380;
scaffold177_size357532	maker	exon	251010	251337	.	-	.	ID=LDENT00061380:7;Parent=LDENT00061380;
scaffold177_size357532	maker	exon	254851	255043	.	-	.	ID=LDENT00061380:8;Parent=LDENT00061380;
scaffold177_size357532	maker	five_prime_UTR	254912	255043	.	-	.	ID=LDENT00061380:five_prime_utr;Parent=LDENT00061380;
scaffold177_size357532	maker	CDS	254851	254911	.	-	0	ID=LDENT00061380:cds;Parent=LDENT00061380;
scaffold177_size357532	maker	CDS	251010	251337	.	-	2	ID=LDENT00061380:cds;Parent=LDENT00061380;
scaffold177_size357532	maker	CDS	250691	250819	.	-	1	ID=LDENT00061380:cds;Parent=LDENT00061380;
scaffold177_size357532	maker	CDS	249920	250049	.	-	1	ID=LDENT00061380:cds;Parent=LDENT00061380;
scaffold177_size357532	maker	CDS	249647	249751	.	-	0	ID=LDENT00061380:cds;Parent=LDENT00061380;
scaffold177_size357532	maker	CDS	249149	249244	.	-	0	ID=LDENT00061380:cds;Parent=LDENT00061380;
scaffold177_size357532	maker	CDS	248522	248625	.	-	0	ID=LDENT00061380:cds;Parent=LDENT00061380;
scaffold177_size357532	maker	CDS	246354	246471	.	-	1	ID=LDENT00061380:cds;Parent=LDENT00061380;
scaffold177_size357532	maker	three_prime_UTR	244621	246353	.	-	.	ID=LDENT00061380:three_prime_utr;Parent=LDENT00061380;
scaffold177_size357532	maker	gene	268088	273358	.	-	.	ID=LDENG00061400;Name=LDENG00061400;Note=Similar to PLPP1: Phospholipid phosphatase 1 (Cavia porcellus OX%3D10141);
scaffold177_size357532	maker	mRNA	268088	273358	.	-	.	ID=LDENT00061400;Parent=LDENG00061400;Name=LDENT00061400;Note=Similar to PLPP1: Phospholipid phosphatase 1 (Cavia porcellus OX%3D10141);
scaffold177_size357532	maker	exon	268088	269044	.	-	.	ID=LDENT00061400:1;Parent=LDENT00061400;
scaffold177_size357532	maker	exon	269183	269359	.	-	.	ID=LDENT00061400:2;Parent=LDENT00061400;
scaffold177_size357532	maker	exon	269760	269817	.	-	.	ID=LDENT00061400:3;Parent=LDENT00061400;
scaffold177_size357532	maker	exon	270349	270629	.	-	.	ID=LDENT00061400:4;Parent=LDENT00061400;
scaffold177_size357532	maker	exon	270854	271005	.	-	.	ID=LDENT00061400:5;Parent=LDENT00061400;
scaffold177_size357532	maker	exon	272957	273358	.	-	.	ID=LDENT00061400:6;Parent=LDENT00061400;
scaffold177_size357532	maker	five_prime_UTR	273015	273358	.	-	.	ID=LDENT00061400:five_prime_utr;Parent=LDENT00061400;
scaffold177_size357532	maker	CDS	272957	273014	.	-	0	ID=LDENT00061400:cds;Parent=LDENT00061400;
scaffold177_size357532	maker	CDS	270854	271005	.	-	2	ID=LDENT00061400:cds;Parent=LDENT00061400;
scaffold177_size357532	maker	CDS	270349	270629	.	-	0	ID=LDENT00061400:cds;Parent=LDENT00061400;
scaffold177_size357532	maker	CDS	269760	269817	.	-	1	ID=LDENT00061400:cds;Parent=LDENT00061400;
scaffold177_size357532	maker	CDS	269183	269359	.	-	0	ID=LDENT00061400:cds;Parent=LDENT00061400;
scaffold177_size357532	maker	CDS	268922	269044	.	-	0	ID=LDENT00061400:cds;Parent=LDENT00061400;
scaffold177_size357532	maker	three_prime_UTR	268088	268921	.	-	.	ID=LDENT00061400:three_prime_utr;Parent=LDENT00061400;
scaffold177_size357532	maker	gene	275797	281613	.	-	.	ID=LDENG00061410;Name=LDENG00061410;Note=Similar to CSGALNACT1: Chondroitin sulfate N-acetylgalactosaminyltransferase 1 (Homo sapiens OX%3D9606);
scaffold177_size357532	maker	mRNA	275797	281613	.	-	.	ID=LDENT00061410;Parent=LDENG00061410;Name=LDENT00061410;Note=Similar to CSGALNACT1: Chondroitin sulfate N-acetylgalactosaminyltransferase 1 (Homo sapiens OX%3D9606);
scaffold177_size357532	maker	exon	275797	276080	.	-	.	ID=LDENT00061410:1;Parent=LDENT00061410;
scaffold177_size357532	maker	exon	276762	276843	.	-	.	ID=LDENT00061410:2;Parent=LDENT00061410;
scaffold177_size357532	maker	exon	276963	277054	.	-	.	ID=LDENT00061410:3;Parent=LDENT00061410;
scaffold177_size357532	maker	exon	277215	277396	.	-	.	ID=LDENT00061410:4;Parent=LDENT00061410;
scaffold177_size357532	maker	exon	278068	278169	.	-	.	ID=LDENT00061410:5;Parent=LDENT00061410;
scaffold177_size357532	maker	exon	279059	279275	.	-	.	ID=LDENT00061410:6;Parent=LDENT00061410;
scaffold177_size357532	maker	exon	279934	280112	.	-	.	ID=LDENT00061410:7;Parent=LDENT00061410;
scaffold177_size357532	maker	exon	280953	281053	.	-	.	ID=LDENT00061410:8;Parent=LDENT00061410;
scaffold177_size357532	maker	exon	281254	281613	.	-	.	ID=LDENT00061410:9;Parent=LDENT00061410;
scaffold177_size357532	maker	CDS	281254	281613	.	-	0	ID=LDENT00061410:cds;Parent=LDENT00061410;
scaffold177_size357532	maker	CDS	280953	281053	.	-	0	ID=LDENT00061410:cds;Parent=LDENT00061410;
scaffold177_size357532	maker	CDS	279934	280112	.	-	1	ID=LDENT00061410:cds;Parent=LDENT00061410;
scaffold177_size357532	maker	CDS	279059	279275	.	-	2	ID=LDENT00061410:cds;Parent=LDENT00061410;
scaffold177_size357532	maker	CDS	278068	278169	.	-	1	ID=LDENT00061410:cds;Parent=LDENT00061410;
scaffold177_size357532	maker	CDS	277215	277396	.	-	1	ID=LDENT00061410:cds;Parent=LDENT00061410;
scaffold177_size357532	maker	CDS	276963	277054	.	-	2	ID=LDENT00061410:cds;Parent=LDENT00061410;
scaffold177_size357532	maker	CDS	276762	276843	.	-	0	ID=LDENT00061410:cds;Parent=LDENT00061410;
scaffold177_size357532	maker	CDS	275797	276080	.	-	2	ID=LDENT00061410:cds;Parent=LDENT00061410;
scaffold177_size357532	maker	gene	284426	299402	.	-	.	ID=LDENG00061420;Name=LDENG00061420;Note=Similar to Rnf122: RING finger protein 122 (Mus musculus OX%3D10090);
scaffold177_size357532	maker	mRNA	284426	299402	.	-	.	ID=LDENT00061420;Parent=LDENG00061420;Name=LDENT00061420;Note=Similar to Rnf122: RING finger protein 122 (Mus musculus OX%3D10090);
scaffold177_size357532	maker	exon	284426	286100	.	-	.	ID=LDENT00061420:1;Parent=LDENT00061420;
scaffold177_size357532	maker	exon	287056	287138	.	-	.	ID=LDENT00061420:2;Parent=LDENT00061420;
scaffold177_size357532	maker	exon	287301	287342	.	-	.	ID=LDENT00061420:3;Parent=LDENT00061420;
scaffold177_size357532	maker	exon	287435	287480	.	-	.	ID=LDENT00061420:4;Parent=LDENT00061420;
scaffold177_size357532	maker	exon	295035	295191	.	-	.	ID=LDENT00061420:5;Parent=LDENT00061420;
scaffold177_size357532	maker	exon	299022	299102	.	-	.	ID=LDENT00061420:6;Parent=LDENT00061420;
scaffold177_size357532	maker	exon	299166	299239	.	-	.	ID=LDENT00061420:7;Parent=LDENT00061420;
scaffold177_size357532	maker	exon	299311	299402	.	-	.	ID=LDENT00061420:8;Parent=LDENT00061420;
scaffold177_size357532	maker	CDS	299311	299402	.	-	0	ID=LDENT00061420:cds;Parent=LDENT00061420;
scaffold177_size357532	maker	CDS	299166	299239	.	-	1	ID=LDENT00061420:cds;Parent=LDENT00061420;
scaffold177_size357532	maker	CDS	299022	299102	.	-	2	ID=LDENT00061420:cds;Parent=LDENT00061420;
scaffold177_size357532	maker	CDS	295035	295191	.	-	2	ID=LDENT00061420:cds;Parent=LDENT00061420;
scaffold177_size357532	maker	CDS	287435	287480	.	-	1	ID=LDENT00061420:cds;Parent=LDENT00061420;
scaffold177_size357532	maker	CDS	287301	287342	.	-	0	ID=LDENT00061420:cds;Parent=LDENT00061420;
scaffold177_size357532	maker	CDS	287056	287138	.	-	0	ID=LDENT00061420:cds;Parent=LDENT00061420;
scaffold177_size357532	maker	CDS	285986	286100	.	-	1	ID=LDENT00061420:cds;Parent=LDENT00061420;
scaffold177_size357532	maker	three_prime_UTR	284426	285985	.	-	.	ID=LDENT00061420:three_prime_utr;Parent=LDENT00061420;
scaffold177_size357532	maker	gene	300492	305869	.	-	.	ID=LDENG00061430;Name=LDENG00061430;Note=Similar to GGH: Gamma-glutamyl hydrolase (Homo sapiens OX%3D9606);
scaffold177_size357532	maker	mRNA	300492	305869	.	-	.	ID=LDENT00061430;Parent=LDENG00061430;Name=LDENT00061430;Note=Similar to GGH: Gamma-glutamyl hydrolase (Homo sapiens OX%3D9606);
scaffold177_size357532	maker	exon	300492	300802	.	-	.	ID=LDENT00061430:1;Parent=LDENT00061430;
scaffold177_size357532	maker	exon	301599	301736	.	-	.	ID=LDENT00061430:2;Parent=LDENT00061430;
scaffold177_size357532	maker	exon	301845	301938	.	-	.	ID=LDENT00061430:3;Parent=LDENT00061430;
scaffold177_size357532	maker	exon	302105	302211	.	-	.	ID=LDENT00061430:4;Parent=LDENT00061430;
scaffold177_size357532	maker	exon	302921	303059	.	-	.	ID=LDENT00061430:5;Parent=LDENT00061430;
scaffold177_size357532	maker	exon	303218	303302	.	-	.	ID=LDENT00061430:6;Parent=LDENT00061430;
scaffold177_size357532	maker	exon	304469	304519	.	-	.	ID=LDENT00061430:7;Parent=LDENT00061430;
scaffold177_size357532	maker	exon	304679	304793	.	-	.	ID=LDENT00061430:8;Parent=LDENT00061430;
scaffold177_size357532	maker	exon	305694	305869	.	-	.	ID=LDENT00061430:9;Parent=LDENT00061430;
scaffold177_size357532	maker	five_prime_UTR	305803	305869	.	-	.	ID=LDENT00061430:five_prime_utr;Parent=LDENT00061430;
scaffold177_size357532	maker	CDS	305694	305802	.	-	0	ID=LDENT00061430:cds;Parent=LDENT00061430;
scaffold177_size357532	maker	CDS	304679	304793	.	-	2	ID=LDENT00061430:cds;Parent=LDENT00061430;
scaffold177_size357532	maker	CDS	304469	304519	.	-	1	ID=LDENT00061430:cds;Parent=LDENT00061430;
scaffold177_size357532	maker	CDS	303218	303302	.	-	1	ID=LDENT00061430:cds;Parent=LDENT00061430;
scaffold177_size357532	maker	CDS	302921	303059	.	-	0	ID=LDENT00061430:cds;Parent=LDENT00061430;
scaffold177_size357532	maker	CDS	302105	302211	.	-	2	ID=LDENT00061430:cds;Parent=LDENT00061430;
scaffold177_size357532	maker	CDS	301845	301938	.	-	0	ID=LDENT00061430:cds;Parent=LDENT00061430;
scaffold177_size357532	maker	CDS	301599	301736	.	-	2	ID=LDENT00061430:cds;Parent=LDENT00061430;
scaffold177_size357532	maker	CDS	300684	300802	.	-	2	ID=LDENT00061430:cds;Parent=LDENT00061430;
scaffold177_size357532	maker	three_prime_UTR	300492	300683	.	-	.	ID=LDENT00061430:three_prime_utr;Parent=LDENT00061430;
scaffold177_size357532	maker	gene	307848	312098	.	-	.	ID=LDENG00061440;Name=LDENG00061440;Note=Similar to Nmrk1: Nicotinamide riboside kinase 1 (Rattus norvegicus OX%3D10116);
scaffold177_size357532	maker	mRNA	307848	312098	.	-	.	ID=LDENT00061440;Parent=LDENG00061440;Name=LDENT00061440;Note=Similar to Nmrk1: Nicotinamide riboside kinase 1 (Rattus norvegicus OX%3D10116);
scaffold177_size357532	maker	exon	307848	307858	.	-	.	ID=LDENT00061440:1;Parent=LDENT00061440;
scaffold177_size357532	maker	exon	308167	308250	.	-	.	ID=LDENT00061440:2;Parent=LDENT00061440;
scaffold177_size357532	maker	exon	308405	308511	.	-	.	ID=LDENT00061440:3;Parent=LDENT00061440;
scaffold177_size357532	maker	exon	308688	308759	.	-	.	ID=LDENT00061440:4;Parent=LDENT00061440;
scaffold177_size357532	maker	exon	308844	308994	.	-	.	ID=LDENT00061440:5;Parent=LDENT00061440;
scaffold177_size357532	maker	exon	310579	310627	.	-	.	ID=LDENT00061440:6;Parent=LDENT00061440;
scaffold177_size357532	maker	exon	310729	310819	.	-	.	ID=LDENT00061440:7;Parent=LDENT00061440;
scaffold177_size357532	maker	exon	312070	312098	.	-	.	ID=LDENT00061440:8;Parent=LDENT00061440;
scaffold177_size357532	maker	CDS	312070	312098	.	-	0	ID=LDENT00061440:cds;Parent=LDENT00061440;
scaffold177_size357532	maker	CDS	310729	310819	.	-	1	ID=LDENT00061440:cds;Parent=LDENT00061440;
scaffold177_size357532	maker	CDS	310579	310627	.	-	0	ID=LDENT00061440:cds;Parent=LDENT00061440;
scaffold177_size357532	maker	CDS	308844	308994	.	-	2	ID=LDENT00061440:cds;Parent=LDENT00061440;
scaffold177_size357532	maker	CDS	308688	308759	.	-	1	ID=LDENT00061440:cds;Parent=LDENT00061440;
scaffold177_size357532	maker	CDS	308405	308511	.	-	1	ID=LDENT00061440:cds;Parent=LDENT00061440;
scaffold177_size357532	maker	CDS	308167	308250	.	-	2	ID=LDENT00061440:cds;Parent=LDENT00061440;
scaffold177_size357532	maker	CDS	307848	307858	.	-	2	ID=LDENT00061440:cds;Parent=LDENT00061440;
scaffold177_size357532	maker	gene	325147	342354	.	-	.	ID=LDENG00061460;Name=LDENG00061460;Note=Similar to MAPKAPK5: MAP kinase-activated protein kinase 5 (Homo sapiens OX%3D9606);
scaffold177_size357532	maker	mRNA	325147	342354	.	-	.	ID=LDENT00061460;Parent=LDENG00061460;Name=LDENT00061460;Note=Similar to MAPKAPK5: MAP kinase-activated protein kinase 5 (Homo sapiens OX%3D9606);
scaffold177_size357532	maker	exon	325147	327954	.	-	.	ID=LDENT00061460:1;Parent=LDENT00061460;
scaffold177_size357532	maker	exon	328939	329043	.	-	.	ID=LDENT00061460:2;Parent=LDENT00061460;
scaffold177_size357532	maker	exon	329529	329644	.	-	.	ID=LDENT00061460:3;Parent=LDENT00061460;
scaffold177_size357532	maker	exon	330457	330587	.	-	.	ID=LDENT00061460:4;Parent=LDENT00061460;
scaffold177_size357532	maker	exon	331122	331242	.	-	.	ID=LDENT00061460:5;Parent=LDENT00061460;
scaffold177_size357532	maker	exon	331454	331641	.	-	.	ID=LDENT00061460:6;Parent=LDENT00061460;
scaffold177_size357532	maker	exon	331833	331913	.	-	.	ID=LDENT00061460:7;Parent=LDENT00061460;
scaffold177_size357532	maker	exon	332051	332146	.	-	.	ID=LDENT00061460:8;Parent=LDENT00061460;
scaffold177_size357532	maker	exon	332630	332719	.	-	.	ID=LDENT00061460:9;Parent=LDENT00061460;
scaffold177_size357532	maker	exon	333116	333224	.	-	.	ID=LDENT00061460:10;Parent=LDENT00061460;
scaffold177_size357532	maker	exon	333371	333468	.	-	.	ID=LDENT00061460:11;Parent=LDENT00061460;
scaffold177_size357532	maker	exon	335329	335404	.	-	.	ID=LDENT00061460:12;Parent=LDENT00061460;
scaffold177_size357532	maker	exon	339544	339617	.	-	.	ID=LDENT00061460:13;Parent=LDENT00061460;
scaffold177_size357532	maker	exon	341507	342354	.	-	.	ID=LDENT00061460:14;Parent=LDENT00061460;
scaffold177_size357532	maker	five_prime_UTR	341543	342354	.	-	.	ID=LDENT00061460:five_prime_utr;Parent=LDENT00061460;
scaffold177_size357532	maker	CDS	341507	341542	.	-	0	ID=LDENT00061460:cds;Parent=LDENT00061460;
scaffold177_size357532	maker	CDS	339544	339617	.	-	0	ID=LDENT00061460:cds;Parent=LDENT00061460;
scaffold177_size357532	maker	CDS	335329	335404	.	-	1	ID=LDENT00061460:cds;Parent=LDENT00061460;
scaffold177_size357532	maker	CDS	333371	333468	.	-	0	ID=LDENT00061460:cds;Parent=LDENT00061460;
scaffold177_size357532	maker	CDS	333116	333224	.	-	1	ID=LDENT00061460:cds;Parent=LDENT00061460;
scaffold177_size357532	maker	CDS	332630	332719	.	-	0	ID=LDENT00061460:cds;Parent=LDENT00061460;
scaffold177_size357532	maker	CDS	332051	332146	.	-	0	ID=LDENT00061460:cds;Parent=LDENT00061460;
scaffold177_size357532	maker	CDS	331833	331913	.	-	0	ID=LDENT00061460:cds;Parent=LDENT00061460;
scaffold177_size357532	maker	CDS	331454	331641	.	-	0	ID=LDENT00061460:cds;Parent=LDENT00061460;
scaffold177_size357532	maker	CDS	331122	331242	.	-	1	ID=LDENT00061460:cds;Parent=LDENT00061460;
scaffold177_size357532	maker	CDS	330457	330587	.	-	0	ID=LDENT00061460:cds;Parent=LDENT00061460;
scaffold177_size357532	maker	CDS	329529	329644	.	-	1	ID=LDENT00061460:cds;Parent=LDENT00061460;
scaffold177_size357532	maker	CDS	328939	329043	.	-	2	ID=LDENT00061460:cds;Parent=LDENT00061460;
scaffold177_size357532	maker	CDS	327860	327954	.	-	2	ID=LDENT00061460:cds;Parent=LDENT00061460;
scaffold177_size357532	maker	three_prime_UTR	325147	327859	.	-	.	ID=LDENT00061460:three_prime_utr;Parent=LDENT00061460;
scaffold185_size218431_215323_218431	maker	gene	166	2510	.	+	.	ID=LDENG00065710;Name=LDENG00065710;Note=Protein of unknown function;
scaffold185_size218431_215323_218431	maker	mRNA	166	2510	.	+	.	ID=LDENT00065710;Parent=LDENG00065710;Name=LDENT00065710;Note=Protein of unknown function;
scaffold185_size218431_215323_218431	maker	exon	166	290	.	+	.	ID=LDENT00065710:1;Parent=LDENT00065710;
scaffold185_size218431_215323_218431	maker	exon	983	2510	.	+	.	ID=LDENT00065710:2;Parent=LDENT00065710;
scaffold185_size218431_215323_218431	maker	five_prime_UTR	166	290	.	+	.	ID=LDENT00065710:five_prime_utr;Parent=LDENT00065710;
scaffold185_size218431_215323_218431	maker	five_prime_UTR	983	1605	.	+	.	ID=LDENT00065710:five_prime_utr;Parent=LDENT00065710;
scaffold185_size218431_215323_218431	maker	CDS	1606	1827	.	+	0	ID=LDENT00065710:cds;Parent=LDENT00065710;
scaffold185_size218431_215323_218431	maker	three_prime_UTR	1828	2510	.	+	.	ID=LDENT00065710:three_prime_utr;Parent=LDENT00065710;
scaffold175_size365466	maker	gene	20666	23770	.	+	.	ID=LDENG00060120;Name=LDENG00060120;Note=Similar to IGSF22: Immunoglobulin superfamily member 22 (Homo sapiens OX%3D9606);
scaffold175_size365466	maker	mRNA	20666	23770	.	+	.	ID=LDENT00060120;Parent=LDENG00060120;Name=LDENT00060120;Note=Similar to IGSF22: Immunoglobulin superfamily member 22 (Homo sapiens OX%3D9606);
scaffold175_size365466	maker	exon	20666	20831	.	+	.	ID=LDENT00060120:1;Parent=LDENT00060120;
scaffold175_size365466	maker	exon	22925	23049	.	+	.	ID=LDENT00060120:2;Parent=LDENT00060120;
scaffold175_size365466	maker	exon	23175	23316	.	+	.	ID=LDENT00060120:3;Parent=LDENT00060120;
scaffold175_size365466	maker	exon	23469	23770	.	+	.	ID=LDENT00060120:4;Parent=LDENT00060120;
scaffold175_size365466	maker	CDS	20666	20831	.	+	0	ID=LDENT00060120:cds;Parent=LDENT00060120;
scaffold175_size365466	maker	CDS	22925	23049	.	+	2	ID=LDENT00060120:cds;Parent=LDENT00060120;
scaffold175_size365466	maker	CDS	23175	23316	.	+	0	ID=LDENT00060120:cds;Parent=LDENT00060120;
scaffold175_size365466	maker	CDS	23469	23770	.	+	2	ID=LDENT00060120:cds;Parent=LDENT00060120;
scaffold175_size365466	maker	gene	29189	33739	.	+	.	ID=LDENG00060130;Name=LDENG00060130;Note=Similar to Igfn1: Immunoglobulin-like and fibronectin type III domain-containing protein 1 (Mus musculus OX%3D10090);
scaffold175_size365466	maker	mRNA	29189	33739	.	+	.	ID=LDENT00060130;Parent=LDENG00060130;Name=LDENT00060130;Note=Similar to Igfn1: Immunoglobulin-like and fibronectin type III domain-containing protein 1 (Mus musculus OX%3D10090);
scaffold175_size365466	maker	exon	29189	29282	.	+	.	ID=LDENT00060130:1;Parent=LDENT00060130;
scaffold175_size365466	maker	exon	29526	29834	.	+	.	ID=LDENT00060130:2;Parent=LDENT00060130;
scaffold175_size365466	maker	exon	30108	30193	.	+	.	ID=LDENT00060130:3;Parent=LDENT00060130;
scaffold175_size365466	maker	exon	30575	30767	.	+	.	ID=LDENT00060130:4;Parent=LDENT00060130;
scaffold175_size365466	maker	exon	30874	30986	.	+	.	ID=LDENT00060130:5;Parent=LDENT00060130;
scaffold175_size365466	maker	exon	33494	33739	.	+	.	ID=LDENT00060130:6;Parent=LDENT00060130;
scaffold175_size365466	maker	CDS	29189	29282	.	+	0	ID=LDENT00060130:cds;Parent=LDENT00060130;
scaffold175_size365466	maker	CDS	29526	29834	.	+	2	ID=LDENT00060130:cds;Parent=LDENT00060130;
scaffold175_size365466	maker	CDS	30108	30193	.	+	2	ID=LDENT00060130:cds;Parent=LDENT00060130;
scaffold175_size365466	maker	CDS	30575	30767	.	+	0	ID=LDENT00060130:cds;Parent=LDENT00060130;
scaffold175_size365466	maker	CDS	30874	30986	.	+	2	ID=LDENT00060130:cds;Parent=LDENT00060130;
scaffold175_size365466	maker	CDS	33494	33739	.	+	0	ID=LDENT00060130:cds;Parent=LDENT00060130;
scaffold175_size365466	maker	gene	33835	40161	.	+	.	ID=LDENG00060140;Name=LDENG00060140;Note=Protein of unknown function;
scaffold175_size365466	maker	mRNA	33835	40161	.	+	.	ID=LDENT00060140;Parent=LDENG00060140;Name=LDENT00060140;Note=Protein of unknown function;
scaffold175_size365466	maker	exon	33835	34113	.	+	.	ID=LDENT00060140:1;Parent=LDENT00060140;
scaffold175_size365466	maker	exon	36305	36792	.	+	.	ID=LDENT00060140:2;Parent=LDENT00060140;
scaffold175_size365466	maker	exon	37283	37331	.	+	.	ID=LDENT00060140:3;Parent=LDENT00060140;
scaffold175_size365466	maker	exon	37878	38530	.	+	.	ID=LDENT00060140:4;Parent=LDENT00060140;
scaffold175_size365466	maker	exon	38609	38615	.	+	.	ID=LDENT00060140:5;Parent=LDENT00060140;
scaffold175_size365466	maker	exon	38764	40161	.	+	.	ID=LDENT00060140:6;Parent=LDENT00060140;
scaffold175_size365466	maker	CDS	33835	34113	.	+	0	ID=LDENT00060140:cds;Parent=LDENT00060140;
scaffold175_size365466	maker	CDS	36305	36792	.	+	0	ID=LDENT00060140:cds;Parent=LDENT00060140;
scaffold175_size365466	maker	CDS	37283	37331	.	+	1	ID=LDENT00060140:cds;Parent=LDENT00060140;
scaffold175_size365466	maker	CDS	37878	38530	.	+	0	ID=LDENT00060140:cds;Parent=LDENT00060140;
scaffold175_size365466	maker	CDS	38609	38615	.	+	1	ID=LDENT00060140:cds;Parent=LDENT00060140;
scaffold175_size365466	maker	CDS	38764	38802	.	+	0	ID=LDENT00060140:cds;Parent=LDENT00060140;
scaffold175_size365466	maker	three_prime_UTR	38803	40161	.	+	.	ID=LDENT00060140:three_prime_utr;Parent=LDENT00060140;
scaffold175_size365466	maker	gene	41984	43919	.	+	.	ID=LDENG00060150;Name=LDENG00060150;Note=Similar to Ppp1r12b: Protein phosphatase 1 regulatory subunit 12B (Mus musculus OX%3D10090);
scaffold175_size365466	maker	mRNA	41984	43919	.	+	.	ID=LDENT00060150;Parent=LDENG00060150;Name=LDENT00060150;Note=Similar to Ppp1r12b: Protein phosphatase 1 regulatory subunit 12B (Mus musculus OX%3D10090);
scaffold175_size365466	maker	exon	41984	42048	.	+	.	ID=LDENT00060150:1;Parent=LDENT00060150;
scaffold175_size365466	maker	exon	43070	43160	.	+	.	ID=LDENT00060150:2;Parent=LDENT00060150;
scaffold175_size365466	maker	exon	43254	43454	.	+	.	ID=LDENT00060150:3;Parent=LDENT00060150;
scaffold175_size365466	maker	exon	43579	43705	.	+	.	ID=LDENT00060150:4;Parent=LDENT00060150;
scaffold175_size365466	maker	exon	43783	43919	.	+	.	ID=LDENT00060150:5;Parent=LDENT00060150;
scaffold175_size365466	maker	CDS	41984	42048	.	+	0	ID=LDENT00060150:cds;Parent=LDENT00060150;
scaffold175_size365466	maker	CDS	43070	43160	.	+	1	ID=LDENT00060150:cds;Parent=LDENT00060150;
scaffold175_size365466	maker	CDS	43254	43454	.	+	0	ID=LDENT00060150:cds;Parent=LDENT00060150;
scaffold175_size365466	maker	CDS	43579	43705	.	+	0	ID=LDENT00060150:cds;Parent=LDENT00060150;
scaffold175_size365466	maker	CDS	43783	43919	.	+	2	ID=LDENT00060150:cds;Parent=LDENT00060150;
scaffold175_size365466	maker	gene	46767	57717	.	+	.	ID=LDENG00060160;Name=LDENG00060160;Note=Similar to PPP1R12B: Protein phosphatase 1 regulatory subunit 12B (Homo sapiens OX%3D9606);
scaffold175_size365466	maker	mRNA	46767	57717	.	+	.	ID=LDENT00060160;Parent=LDENG00060160;Name=LDENT00060160;Note=Similar to PPP1R12B: Protein phosphatase 1 regulatory subunit 12B (Homo sapiens OX%3D9606);
scaffold175_size365466	maker	exon	46767	47035	.	+	.	ID=LDENT00060160:1;Parent=LDENT00060160;
scaffold175_size365466	maker	exon	50889	50905	.	+	.	ID=LDENT00060160:2;Parent=LDENT00060160;
scaffold175_size365466	maker	exon	51032	51164	.	+	.	ID=LDENT00060160:3;Parent=LDENT00060160;
scaffold175_size365466	maker	exon	52287	52391	.	+	.	ID=LDENT00060160:4;Parent=LDENT00060160;
scaffold175_size365466	maker	exon	52583	52633	.	+	.	ID=LDENT00060160:5;Parent=LDENT00060160;
scaffold175_size365466	maker	exon	52771	52821	.	+	.	ID=LDENT00060160:6;Parent=LDENT00060160;
scaffold175_size365466	maker	exon	57110	57429	.	+	.	ID=LDENT00060160:7;Parent=LDENT00060160;
scaffold175_size365466	maker	exon	57497	57717	.	+	.	ID=LDENT00060160:8;Parent=LDENT00060160;
scaffold175_size365466	maker	five_prime_UTR	46767	46933	.	+	.	ID=LDENT00060160:five_prime_utr;Parent=LDENT00060160;
scaffold175_size365466	maker	CDS	46934	47035	.	+	0	ID=LDENT00060160:cds;Parent=LDENT00060160;
scaffold175_size365466	maker	CDS	50889	50905	.	+	0	ID=LDENT00060160:cds;Parent=LDENT00060160;
scaffold175_size365466	maker	CDS	51032	51164	.	+	1	ID=LDENT00060160:cds;Parent=LDENT00060160;
scaffold175_size365466	maker	CDS	52287	52391	.	+	0	ID=LDENT00060160:cds;Parent=LDENT00060160;
scaffold175_size365466	maker	CDS	52583	52633	.	+	0	ID=LDENT00060160:cds;Parent=LDENT00060160;
scaffold175_size365466	maker	CDS	52771	52821	.	+	0	ID=LDENT00060160:cds;Parent=LDENT00060160;
scaffold175_size365466	maker	CDS	57110	57196	.	+	0	ID=LDENT00060160:cds;Parent=LDENT00060160;
scaffold175_size365466	maker	three_prime_UTR	57197	57429	.	+	.	ID=LDENT00060160:three_prime_utr;Parent=LDENT00060160;
scaffold175_size365466	maker	three_prime_UTR	57497	57717	.	+	.	ID=LDENT00060160:three_prime_utr;Parent=LDENT00060160;
scaffold175_size365466	maker	gene	126372	131349	.	+	.	ID=LDENG00060210;Name=LDENG00060210;Note=Similar to eif4e3: Eukaryotic translation initiation factor 4E type 3 (Danio rerio OX%3D7955);
scaffold175_size365466	maker	mRNA	126372	131349	.	+	.	ID=LDENT00060210;Parent=LDENG00060210;Name=LDENT00060210;Note=Similar to eif4e3: Eukaryotic translation initiation factor 4E type 3 (Danio rerio OX%3D7955);
scaffold175_size365466	maker	exon	126372	126841	.	+	.	ID=LDENT00060210:1;Parent=LDENT00060210;
scaffold175_size365466	maker	exon	127675	127747	.	+	.	ID=LDENT00060210:2;Parent=LDENT00060210;
scaffold175_size365466	maker	exon	128547	128641	.	+	.	ID=LDENT00060210:3;Parent=LDENT00060210;
scaffold175_size365466	maker	exon	128729	128789	.	+	.	ID=LDENT00060210:4;Parent=LDENT00060210;
scaffold175_size365466	maker	exon	128876	128942	.	+	.	ID=LDENT00060210:5;Parent=LDENT00060210;
scaffold175_size365466	maker	exon	129061	129216	.	+	.	ID=LDENT00060210:6;Parent=LDENT00060210;
scaffold175_size365466	maker	exon	129323	131349	.	+	.	ID=LDENT00060210:7;Parent=LDENT00060210;
scaffold175_size365466	maker	five_prime_UTR	126372	126671	.	+	.	ID=LDENT00060210:five_prime_utr;Parent=LDENT00060210;
scaffold175_size365466	maker	CDS	126672	126841	.	+	0	ID=LDENT00060210:cds;Parent=LDENT00060210;
scaffold175_size365466	maker	CDS	127675	127747	.	+	1	ID=LDENT00060210:cds;Parent=LDENT00060210;
scaffold175_size365466	maker	CDS	128547	128641	.	+	0	ID=LDENT00060210:cds;Parent=LDENT00060210;
scaffold175_size365466	maker	CDS	128729	128789	.	+	1	ID=LDENT00060210:cds;Parent=LDENT00060210;
scaffold175_size365466	maker	CDS	128876	128942	.	+	0	ID=LDENT00060210:cds;Parent=LDENT00060210;
scaffold175_size365466	maker	CDS	129061	129216	.	+	2	ID=LDENT00060210:cds;Parent=LDENT00060210;
scaffold175_size365466	maker	CDS	129323	129369	.	+	2	ID=LDENT00060210:cds;Parent=LDENT00060210;
scaffold175_size365466	maker	three_prime_UTR	129370	131349	.	+	.	ID=LDENT00060210:three_prime_utr;Parent=LDENT00060210;
scaffold175_size365466	maker	gene	131491	143147	.	+	.	ID=LDENG00060220;Name=LDENG00060220;Note=Similar to foxp1b: Forkhead box protein P1-B (Danio rerio OX%3D7955);
scaffold175_size365466	maker	mRNA	131491	143147	.	+	.	ID=LDENT00060220;Parent=LDENG00060220;Name=LDENT00060220;Note=Similar to foxp1b: Forkhead box protein P1-B (Danio rerio OX%3D7955);
scaffold175_size365466	maker	exon	131491	131499	.	+	.	ID=LDENT00060220:1;Parent=LDENT00060220;
scaffold175_size365466	maker	exon	132196	132282	.	+	.	ID=LDENT00060220:2;Parent=LDENT00060220;
scaffold175_size365466	maker	exon	134475	134582	.	+	.	ID=LDENT00060220:3;Parent=LDENT00060220;
scaffold175_size365466	maker	exon	137758	137895	.	+	.	ID=LDENT00060220:4;Parent=LDENT00060220;
scaffold175_size365466	maker	exon	138007	138096	.	+	.	ID=LDENT00060220:5;Parent=LDENT00060220;
scaffold175_size365466	maker	exon	138910	139027	.	+	.	ID=LDENT00060220:6;Parent=LDENT00060220;
scaffold175_size365466	maker	exon	139112	139217	.	+	.	ID=LDENT00060220:7;Parent=LDENT00060220;
scaffold175_size365466	maker	exon	139334	139441	.	+	.	ID=LDENT00060220:8;Parent=LDENT00060220;
scaffold175_size365466	maker	exon	139784	139871	.	+	.	ID=LDENT00060220:9;Parent=LDENT00060220;
scaffold175_size365466	maker	exon	140212	140289	.	+	.	ID=LDENT00060220:10;Parent=LDENT00060220;
scaffold175_size365466	maker	exon	140402	140597	.	+	.	ID=LDENT00060220:11;Parent=LDENT00060220;
scaffold175_size365466	maker	exon	140859	140935	.	+	.	ID=LDENT00060220:12;Parent=LDENT00060220;
scaffold175_size365466	maker	exon	141059	141160	.	+	.	ID=LDENT00060220:13;Parent=LDENT00060220;
scaffold175_size365466	maker	exon	141259	141386	.	+	.	ID=LDENT00060220:14;Parent=LDENT00060220;
scaffold175_size365466	maker	exon	141840	141894	.	+	.	ID=LDENT00060220:15;Parent=LDENT00060220;
scaffold175_size365466	maker	exon	142015	142181	.	+	.	ID=LDENT00060220:16;Parent=LDENT00060220;
scaffold175_size365466	maker	exon	142348	143147	.	+	.	ID=LDENT00060220:17;Parent=LDENT00060220;
scaffold175_size365466	maker	CDS	131491	131499	.	+	0	ID=LDENT00060220:cds;Parent=LDENT00060220;
scaffold175_size365466	maker	CDS	132196	132282	.	+	0	ID=LDENT00060220:cds;Parent=LDENT00060220;
scaffold175_size365466	maker	CDS	134475	134582	.	+	0	ID=LDENT00060220:cds;Parent=LDENT00060220;
scaffold175_size365466	maker	CDS	137758	137895	.	+	0	ID=LDENT00060220:cds;Parent=LDENT00060220;
scaffold175_size365466	maker	CDS	138007	138096	.	+	0	ID=LDENT00060220:cds;Parent=LDENT00060220;
scaffold175_size365466	maker	CDS	138910	139027	.	+	0	ID=LDENT00060220:cds;Parent=LDENT00060220;
scaffold175_size365466	maker	CDS	139112	139217	.	+	2	ID=LDENT00060220:cds;Parent=LDENT00060220;
scaffold175_size365466	maker	CDS	139334	139441	.	+	1	ID=LDENT00060220:cds;Parent=LDENT00060220;
scaffold175_size365466	maker	CDS	139784	139871	.	+	1	ID=LDENT00060220:cds;Parent=LDENT00060220;
scaffold175_size365466	maker	CDS	140212	140289	.	+	0	ID=LDENT00060220:cds;Parent=LDENT00060220;
scaffold175_size365466	maker	CDS	140402	140597	.	+	0	ID=LDENT00060220:cds;Parent=LDENT00060220;
scaffold175_size365466	maker	CDS	140859	140935	.	+	2	ID=LDENT00060220:cds;Parent=LDENT00060220;
scaffold175_size365466	maker	CDS	141059	141160	.	+	0	ID=LDENT00060220:cds;Parent=LDENT00060220;
scaffold175_size365466	maker	CDS	141259	141386	.	+	0	ID=LDENT00060220:cds;Parent=LDENT00060220;
scaffold175_size365466	maker	CDS	141840	141894	.	+	1	ID=LDENT00060220:cds;Parent=LDENT00060220;
scaffold175_size365466	maker	CDS	142015	142181	.	+	0	ID=LDENT00060220:cds;Parent=LDENT00060220;
scaffold175_size365466	maker	CDS	142348	142510	.	+	1	ID=LDENT00060220:cds;Parent=LDENT00060220;
scaffold175_size365466	maker	three_prime_UTR	142511	143147	.	+	.	ID=LDENT00060220:three_prime_utr;Parent=LDENT00060220;
scaffold175_size365466	maker	gene	146204	146554	.	+	.	ID=LDENG00060230;Name=LDENG00060230;Note=Similar to cetA: 2-epi-5-epi-valiolone synthase (Actinomyces sp. OX%3D29317);
scaffold175_size365466	maker	mRNA	146204	146554	.	+	.	ID=LDENT00060230;Parent=LDENG00060230;Name=LDENT00060230;Note=Similar to cetA: 2-epi-5-epi-valiolone synthase (Actinomyces sp. OX%3D29317);
scaffold175_size365466	maker	exon	146204	146554	.	+	.	ID=LDENT00060230:1;Parent=LDENT00060230;
scaffold175_size365466	maker	CDS	146204	146554	.	+	0	ID=LDENT00060230:cds;Parent=LDENT00060230;
scaffold175_size365466	maker	gene	147588	147875	.	+	.	ID=LDENG00060240;Name=LDENG00060240;Note=Similar to valA: 2-epi-5-epi-valiolone synthase (Streptomyces hygroscopicus subsp. jinggangensis (strain 5008) OX%3D1133850);
scaffold175_size365466	maker	mRNA	147588	147875	.	+	.	ID=LDENT00060240;Parent=LDENG00060240;Name=LDENT00060240;Note=Similar to valA: 2-epi-5-epi-valiolone synthase (Streptomyces hygroscopicus subsp. jinggangensis (strain 5008) OX%3D1133850);
scaffold175_size365466	maker	exon	147588	147875	.	+	.	ID=LDENT00060240:1;Parent=LDENT00060240;
scaffold175_size365466	maker	CDS	147588	147875	.	+	0	ID=LDENT00060240:cds;Parent=LDENT00060240;
scaffold175_size365466	maker	gene	148206	148660	.	+	.	ID=LDENG00060250;Name=LDENG00060250;Note=Similar to cetA: 2-epi-5-epi-valiolone synthase (Actinomyces sp. OX%3D29317);
scaffold175_size365466	maker	mRNA	148206	148660	.	+	.	ID=LDENT00060250;Parent=LDENG00060250;Name=LDENT00060250;Note=Similar to cetA: 2-epi-5-epi-valiolone synthase (Actinomyces sp. OX%3D29317);
scaffold175_size365466	maker	exon	148206	148413	.	+	.	ID=LDENT00060250:1;Parent=LDENT00060250;
scaffold175_size365466	maker	exon	148578	148660	.	+	.	ID=LDENT00060250:2;Parent=LDENT00060250;
scaffold175_size365466	maker	CDS	148206	148413	.	+	0	ID=LDENT00060250:cds;Parent=LDENT00060250;
scaffold175_size365466	maker	CDS	148578	148660	.	+	2	ID=LDENT00060250:cds;Parent=LDENT00060250;
scaffold175_size365466	maker	gene	183104	202994	.	+	.	ID=LDENG00060270;Name=LDENG00060270;Note=Similar to FRMD4B: FERM domain-containing protein 4B (Homo sapiens OX%3D9606);
scaffold175_size365466	maker	mRNA	183104	202994	.	+	.	ID=LDENT00060270;Parent=LDENG00060270;Name=LDENT00060270;Note=Similar to FRMD4B: FERM domain-containing protein 4B (Homo sapiens OX%3D9606);
scaffold175_size365466	maker	exon	183104	183186	.	+	.	ID=LDENT00060270:1;Parent=LDENT00060270;
scaffold175_size365466	maker	exon	183362	183416	.	+	.	ID=LDENT00060270:2;Parent=LDENT00060270;
scaffold175_size365466	maker	exon	190382	190447	.	+	.	ID=LDENT00060270:3;Parent=LDENT00060270;
scaffold175_size365466	maker	exon	190746	190840	.	+	.	ID=LDENT00060270:4;Parent=LDENT00060270;
scaffold175_size365466	maker	exon	190937	191029	.	+	.	ID=LDENT00060270:5;Parent=LDENT00060270;
scaffold175_size365466	maker	exon	191279	191363	.	+	.	ID=LDENT00060270:6;Parent=LDENT00060270;
scaffold175_size365466	maker	exon	191701	191757	.	+	.	ID=LDENT00060270:7;Parent=LDENT00060270;
scaffold175_size365466	maker	exon	191851	191873	.	+	.	ID=LDENT00060270:8;Parent=LDENT00060270;
scaffold175_size365466	maker	exon	192811	192894	.	+	.	ID=LDENT00060270:9;Parent=LDENT00060270;
scaffold175_size365466	maker	exon	193063	193128	.	+	.	ID=LDENT00060270:10;Parent=LDENT00060270;
scaffold175_size365466	maker	exon	193454	193511	.	+	.	ID=LDENT00060270:11;Parent=LDENT00060270;
scaffold175_size365466	maker	exon	193599	193685	.	+	.	ID=LDENT00060270:12;Parent=LDENT00060270;
scaffold175_size365466	maker	exon	195390	195466	.	+	.	ID=LDENT00060270:13;Parent=LDENT00060270;
scaffold175_size365466	maker	exon	195640	195778	.	+	.	ID=LDENT00060270:14;Parent=LDENT00060270;
scaffold175_size365466	maker	exon	195861	196002	.	+	.	ID=LDENT00060270:15;Parent=LDENT00060270;
scaffold175_size365466	maker	exon	196152	196285	.	+	.	ID=LDENT00060270:16;Parent=LDENT00060270;
scaffold175_size365466	maker	exon	196487	196603	.	+	.	ID=LDENT00060270:17;Parent=LDENT00060270;
scaffold175_size365466	maker	exon	196859	197087	.	+	.	ID=LDENT00060270:18;Parent=LDENT00060270;
scaffold175_size365466	maker	exon	197205	197258	.	+	.	ID=LDENT00060270:19;Parent=LDENT00060270;
scaffold175_size365466	maker	exon	197373	197517	.	+	.	ID=LDENT00060270:20;Parent=LDENT00060270;
scaffold175_size365466	maker	exon	197715	197882	.	+	.	ID=LDENT00060270:21;Parent=LDENT00060270;
scaffold175_size365466	maker	exon	198472	199253	.	+	.	ID=LDENT00060270:22;Parent=LDENT00060270;
scaffold175_size365466	maker	exon	200492	200630	.	+	.	ID=LDENT00060270:23;Parent=LDENT00060270;
scaffold175_size365466	maker	exon	200935	201060	.	+	.	ID=LDENT00060270:24;Parent=LDENT00060270;
scaffold175_size365466	maker	exon	201486	202994	.	+	.	ID=LDENT00060270:25;Parent=LDENT00060270;
scaffold175_size365466	maker	exon	194561	194581	.	+	.	ID=LDENT00060270:26;Parent=LDENT00060270;
scaffold175_size365466	maker	CDS	183104	183186	.	+	0	ID=LDENT00060270:cds;Parent=LDENT00060270;
scaffold175_size365466	maker	CDS	183362	183416	.	+	1	ID=LDENT00060270:cds;Parent=LDENT00060270;
scaffold175_size365466	maker	CDS	190382	190447	.	+	0	ID=LDENT00060270:cds;Parent=LDENT00060270;
scaffold175_size365466	maker	CDS	190746	190840	.	+	0	ID=LDENT00060270:cds;Parent=LDENT00060270;
scaffold175_size365466	maker	CDS	190937	191029	.	+	1	ID=LDENT00060270:cds;Parent=LDENT00060270;
scaffold175_size365466	maker	CDS	191279	191363	.	+	1	ID=LDENT00060270:cds;Parent=LDENT00060270;
scaffold175_size365466	maker	CDS	191701	191757	.	+	0	ID=LDENT00060270:cds;Parent=LDENT00060270;
scaffold175_size365466	maker	CDS	191851	191873	.	+	0	ID=LDENT00060270:cds;Parent=LDENT00060270;
scaffold175_size365466	maker	CDS	192811	192894	.	+	1	ID=LDENT00060270:cds;Parent=LDENT00060270;
scaffold175_size365466	maker	CDS	193063	193128	.	+	1	ID=LDENT00060270:cds;Parent=LDENT00060270;
scaffold175_size365466	maker	CDS	193454	193511	.	+	1	ID=LDENT00060270:cds;Parent=LDENT00060270;
scaffold175_size365466	maker	CDS	193599	193685	.	+	0	ID=LDENT00060270:cds;Parent=LDENT00060270;
scaffold175_size365466	maker	CDS	194561	194581	.	+	0	ID=LDENT00060270:cds;Parent=LDENT00060270;
scaffold175_size365466	maker	CDS	195390	195466	.	+	0	ID=LDENT00060270:cds;Parent=LDENT00060270;
scaffold175_size365466	maker	CDS	195640	195778	.	+	1	ID=LDENT00060270:cds;Parent=LDENT00060270;
scaffold175_size365466	maker	CDS	195861	196002	.	+	0	ID=LDENT00060270:cds;Parent=LDENT00060270;
scaffold175_size365466	maker	CDS	196152	196285	.	+	2	ID=LDENT00060270:cds;Parent=LDENT00060270;
scaffold175_size365466	maker	CDS	196487	196603	.	+	0	ID=LDENT00060270:cds;Parent=LDENT00060270;
scaffold175_size365466	maker	CDS	196859	197087	.	+	0	ID=LDENT00060270:cds;Parent=LDENT00060270;
scaffold175_size365466	maker	CDS	197205	197258	.	+	2	ID=LDENT00060270:cds;Parent=LDENT00060270;
scaffold175_size365466	maker	CDS	197373	197517	.	+	2	ID=LDENT00060270:cds;Parent=LDENT00060270;
scaffold175_size365466	maker	CDS	197715	197882	.	+	1	ID=LDENT00060270:cds;Parent=LDENT00060270;
scaffold175_size365466	maker	CDS	198472	199253	.	+	1	ID=LDENT00060270:cds;Parent=LDENT00060270;
scaffold175_size365466	maker	CDS	200492	200630	.	+	2	ID=LDENT00060270:cds;Parent=LDENT00060270;
scaffold175_size365466	maker	CDS	200935	201058	.	+	1	ID=LDENT00060270:cds;Parent=LDENT00060270;
scaffold175_size365466	maker	three_prime_UTR	201059	201060	.	+	.	ID=LDENT00060270:three_prime_utr;Parent=LDENT00060270;
scaffold175_size365466	maker	three_prime_UTR	201486	202994	.	+	.	ID=LDENT00060270:three_prime_utr;Parent=LDENT00060270;
scaffold175_size365466	maker	gene	203872	206314	.	+	.	ID=LDENG00060280;Name=LDENG00060280;Note=Similar to lmod3: Leiomodin-3 (Danio rerio OX%3D7955);
scaffold175_size365466	maker	mRNA	203872	206314	.	+	.	ID=LDENT00060280;Parent=LDENG00060280;Name=LDENT00060280;Note=Similar to lmod3: Leiomodin-3 (Danio rerio OX%3D7955);
scaffold175_size365466	maker	exon	203872	204257	.	+	.	ID=LDENT00060280:1;Parent=LDENT00060280;
scaffold175_size365466	maker	exon	204412	206034	.	+	.	ID=LDENT00060280:2;Parent=LDENT00060280;
scaffold175_size365466	maker	exon	206228	206314	.	+	.	ID=LDENT00060280:3;Parent=LDENT00060280;
scaffold175_size365466	maker	five_prime_UTR	203872	203969	.	+	.	ID=LDENT00060280:five_prime_utr;Parent=LDENT00060280;
scaffold175_size365466	maker	CDS	203970	204257	.	+	0	ID=LDENT00060280:cds;Parent=LDENT00060280;
scaffold175_size365466	maker	CDS	204412	206034	.	+	0	ID=LDENT00060280:cds;Parent=LDENT00060280;
scaffold175_size365466	maker	CDS	206228	206275	.	+	0	ID=LDENT00060280:cds;Parent=LDENT00060280;
scaffold175_size365466	maker	three_prime_UTR	206276	206314	.	+	.	ID=LDENT00060280:three_prime_utr;Parent=LDENT00060280;
scaffold175_size365466	maker	gene	211932	217968	.	+	.	ID=LDENG00060300;Name=LDENG00060300;Note=Similar to uba3: NEDD8-activating enzyme E1 catalytic subunit (Danio rerio OX%3D7955);
scaffold175_size365466	maker	mRNA	211932	217968	.	+	.	ID=LDENT00060300;Parent=LDENG00060300;Name=LDENT00060300;Note=Similar to uba3: NEDD8-activating enzyme E1 catalytic subunit (Danio rerio OX%3D7955);
scaffold175_size365466	maker	exon	211932	212028	.	+	.	ID=LDENT00060300:1;Parent=LDENT00060300;
scaffold175_size365466	maker	exon	212130	212168	.	+	.	ID=LDENT00060300:2;Parent=LDENT00060300;
scaffold175_size365466	maker	exon	213323	213446	.	+	.	ID=LDENT00060300:3;Parent=LDENT00060300;
scaffold175_size365466	maker	exon	213586	213666	.	+	.	ID=LDENT00060300:4;Parent=LDENT00060300;
scaffold175_size365466	maker	exon	213752	213834	.	+	.	ID=LDENT00060300:5;Parent=LDENT00060300;
scaffold175_size365466	maker	exon	214159	214239	.	+	.	ID=LDENT00060300:6;Parent=LDENT00060300;
scaffold175_size365466	maker	exon	214374	214417	.	+	.	ID=LDENT00060300:7;Parent=LDENT00060300;
scaffold175_size365466	maker	exon	214502	214566	.	+	.	ID=LDENT00060300:8;Parent=LDENT00060300;
scaffold175_size365466	maker	exon	214673	214828	.	+	.	ID=LDENT00060300:9;Parent=LDENT00060300;
scaffold175_size365466	maker	exon	215481	215583	.	+	.	ID=LDENT00060300:10;Parent=LDENT00060300;
scaffold175_size365466	maker	exon	215740	215850	.	+	.	ID=LDENT00060300:11;Parent=LDENT00060300;
scaffold175_size365466	maker	exon	216012	216065	.	+	.	ID=LDENT00060300:12;Parent=LDENT00060300;
scaffold175_size365466	maker	exon	216184	216220	.	+	.	ID=LDENT00060300:13;Parent=LDENT00060300;
scaffold175_size365466	maker	exon	216317	216398	.	+	.	ID=LDENT00060300:14;Parent=LDENT00060300;
scaffold175_size365466	maker	exon	216513	216613	.	+	.	ID=LDENT00060300:15;Parent=LDENT00060300;
scaffold175_size365466	maker	exon	216702	216765	.	+	.	ID=LDENT00060300:16;Parent=LDENT00060300;
scaffold175_size365466	maker	exon	216853	216907	.	+	.	ID=LDENT00060300:17;Parent=LDENT00060300;
scaffold175_size365466	maker	exon	217005	217968	.	+	.	ID=LDENT00060300:18;Parent=LDENT00060300;
scaffold175_size365466	maker	five_prime_UTR	211932	212008	.	+	.	ID=LDENT00060300:five_prime_utr;Parent=LDENT00060300;
scaffold175_size365466	maker	CDS	212009	212028	.	+	0	ID=LDENT00060300:cds;Parent=LDENT00060300;
scaffold175_size365466	maker	CDS	212130	212168	.	+	1	ID=LDENT00060300:cds;Parent=LDENT00060300;
scaffold175_size365466	maker	CDS	213323	213446	.	+	1	ID=LDENT00060300:cds;Parent=LDENT00060300;
scaffold175_size365466	maker	CDS	213586	213666	.	+	0	ID=LDENT00060300:cds;Parent=LDENT00060300;
scaffold175_size365466	maker	CDS	213752	213834	.	+	0	ID=LDENT00060300:cds;Parent=LDENT00060300;
scaffold175_size365466	maker	CDS	214159	214239	.	+	1	ID=LDENT00060300:cds;Parent=LDENT00060300;
scaffold175_size365466	maker	CDS	214374	214417	.	+	1	ID=LDENT00060300:cds;Parent=LDENT00060300;
scaffold175_size365466	maker	CDS	214502	214566	.	+	2	ID=LDENT00060300:cds;Parent=LDENT00060300;
scaffold175_size365466	maker	CDS	214673	214828	.	+	0	ID=LDENT00060300:cds;Parent=LDENT00060300;
scaffold175_size365466	maker	CDS	215481	215583	.	+	0	ID=LDENT00060300:cds;Parent=LDENT00060300;
scaffold175_size365466	maker	CDS	215740	215850	.	+	2	ID=LDENT00060300:cds;Parent=LDENT00060300;
scaffold175_size365466	maker	CDS	216012	216065	.	+	2	ID=LDENT00060300:cds;Parent=LDENT00060300;
scaffold175_size365466	maker	CDS	216184	216220	.	+	2	ID=LDENT00060300:cds;Parent=LDENT00060300;
scaffold175_size365466	maker	CDS	216317	216398	.	+	1	ID=LDENT00060300:cds;Parent=LDENT00060300;
scaffold175_size365466	maker	CDS	216513	216613	.	+	0	ID=LDENT00060300:cds;Parent=LDENT00060300;
scaffold175_size365466	maker	CDS	216702	216765	.	+	1	ID=LDENT00060300:cds;Parent=LDENT00060300;
scaffold175_size365466	maker	CDS	216853	216907	.	+	0	ID=LDENT00060300:cds;Parent=LDENT00060300;
scaffold175_size365466	maker	CDS	217005	217090	.	+	2	ID=LDENT00060300:cds;Parent=LDENT00060300;
scaffold175_size365466	maker	three_prime_UTR	217091	217968	.	+	.	ID=LDENT00060300:three_prime_utr;Parent=LDENT00060300;
scaffold175_size365466	maker	gene	219242	226144	.	+	.	ID=LDENG00060310;Name=LDENG00060310;Note=Similar to FAM19A4: Protein FAM19A4 (Macaca fascicularis OX%3D9541);
scaffold175_size365466	maker	mRNA	219242	221365	.	+	.	ID=LDENT00060310;Parent=LDENG00060310;Name=LDENT00060310;Note=Similar to FAM19A4: Protein FAM19A4 (Macaca fascicularis OX%3D9541);
scaffold175_size365466	maker	exon	219242	219359	.	+	.	ID=LDENT00060310:1;Parent=LDENT00060310;
scaffold175_size365466	maker	exon	220219	220374	.	+	.	ID=LDENT00060310:2;Parent=LDENT00060310;
scaffold175_size365466	maker	exon	220587	220711	.	+	.	ID=LDENT00060310:3;Parent=LDENT00060310;
scaffold175_size365466	maker	exon	221354	221365	.	+	.	ID=LDENT00060310:4;Parent=LDENT00060310;
scaffold175_size365466	maker	CDS	219242	219359	.	+	0	ID=LDENT00060310:cds;Parent=LDENT00060310;
scaffold175_size365466	maker	CDS	220219	220374	.	+	2	ID=LDENT00060310:cds;Parent=LDENT00060310;
scaffold175_size365466	maker	CDS	220587	220711	.	+	2	ID=LDENT00060310:cds;Parent=LDENT00060310;
scaffold175_size365466	maker	CDS	221354	221365	.	+	0	ID=LDENT00060310:cds;Parent=LDENT00060310;
scaffold175_size365466	maker	gene	280376	288789	.	+	.	ID=LDENG00060340;Name=LDENG00060340;Note=Similar to PNPLA8: Calcium-independent phospholipase A2-gamma (Oryctolagus cuniculus OX%3D9986);
scaffold175_size365466	maker	mRNA	280376	288789	.	+	.	ID=LDENT00060340;Parent=LDENG00060340;Name=LDENT00060340;Note=Similar to PNPLA8: Calcium-independent phospholipase A2-gamma (Oryctolagus cuniculus OX%3D9986);
scaffold175_size365466	maker	exon	280376	280833	.	+	.	ID=LDENT00060340:1;Parent=LDENT00060340;
scaffold175_size365466	maker	exon	284051	284129	.	+	.	ID=LDENT00060340:2;Parent=LDENT00060340;
scaffold175_size365466	maker	exon	284797	286310	.	+	.	ID=LDENT00060340:3;Parent=LDENT00060340;
scaffold175_size365466	maker	exon	286784	286936	.	+	.	ID=LDENT00060340:4;Parent=LDENT00060340;
scaffold175_size365466	maker	exon	287012	287169	.	+	.	ID=LDENT00060340:5;Parent=LDENT00060340;
scaffold175_size365466	maker	exon	287265	287359	.	+	.	ID=LDENT00060340:6;Parent=LDENT00060340;
scaffold175_size365466	maker	exon	287481	287652	.	+	.	ID=LDENT00060340:7;Parent=LDENT00060340;
scaffold175_size365466	maker	exon	287760	287817	.	+	.	ID=LDENT00060340:8;Parent=LDENT00060340;
scaffold175_size365466	maker	exon	288004	288198	.	+	.	ID=LDENT00060340:9;Parent=LDENT00060340;
scaffold175_size365466	maker	exon	288331	288789	.	+	.	ID=LDENT00060340:10;Parent=LDENT00060340;
scaffold175_size365466	maker	five_prime_UTR	280376	280833	.	+	.	ID=LDENT00060340:five_prime_utr;Parent=LDENT00060340;
scaffold175_size365466	maker	five_prime_UTR	284051	284129	.	+	.	ID=LDENT00060340:five_prime_utr;Parent=LDENT00060340;
scaffold175_size365466	maker	five_prime_UTR	284797	284939	.	+	.	ID=LDENT00060340:five_prime_utr;Parent=LDENT00060340;
scaffold175_size365466	maker	CDS	284940	286310	.	+	0	ID=LDENT00060340:cds;Parent=LDENT00060340;
scaffold175_size365466	maker	CDS	286784	286936	.	+	0	ID=LDENT00060340:cds;Parent=LDENT00060340;
scaffold175_size365466	maker	CDS	287012	287169	.	+	0	ID=LDENT00060340:cds;Parent=LDENT00060340;
scaffold175_size365466	maker	CDS	287265	287359	.	+	1	ID=LDENT00060340:cds;Parent=LDENT00060340;
scaffold175_size365466	maker	CDS	287481	287652	.	+	2	ID=LDENT00060340:cds;Parent=LDENT00060340;
scaffold175_size365466	maker	CDS	287760	287817	.	+	1	ID=LDENT00060340:cds;Parent=LDENT00060340;
scaffold175_size365466	maker	CDS	288004	288198	.	+	0	ID=LDENT00060340:cds;Parent=LDENT00060340;
scaffold175_size365466	maker	CDS	288331	288789	.	+	0	ID=LDENT00060340:cds;Parent=LDENT00060340;
scaffold175_size365466	maker	gene	292915	302681	.	+	.	ID=LDENG00060350;Name=LDENG00060350;Note=Similar to NFASC: Neurofascin (Homo sapiens OX%3D9606);
scaffold175_size365466	maker	mRNA	292915	302681	.	+	.	ID=LDENT00060350;Parent=LDENG00060350;Name=LDENT00060350;Note=Similar to NFASC: Neurofascin (Homo sapiens OX%3D9606);
scaffold175_size365466	maker	exon	292915	292990	.	+	.	ID=LDENT00060350:1;Parent=LDENT00060350;
scaffold175_size365466	maker	exon	293098	293203	.	+	.	ID=LDENT00060350:2;Parent=LDENT00060350;
scaffold175_size365466	maker	exon	293305	293495	.	+	.	ID=LDENT00060350:3;Parent=LDENT00060350;
scaffold175_size365466	maker	exon	293809	293931	.	+	.	ID=LDENT00060350:4;Parent=LDENT00060350;
scaffold175_size365466	maker	exon	295213	295324	.	+	.	ID=LDENT00060350:5;Parent=LDENT00060350;
scaffold175_size365466	maker	exon	295462	295649	.	+	.	ID=LDENT00060350:6;Parent=LDENT00060350;
scaffold175_size365466	maker	exon	295729	295860	.	+	.	ID=LDENT00060350:7;Parent=LDENT00060350;
scaffold175_size365466	maker	exon	295967	296110	.	+	.	ID=LDENT00060350:8;Parent=LDENT00060350;
scaffold175_size365466	maker	exon	296360	296471	.	+	.	ID=LDENT00060350:9;Parent=LDENT00060350;
scaffold175_size365466	maker	exon	296567	296730	.	+	.	ID=LDENT00060350:10;Parent=LDENT00060350;
scaffold175_size365466	maker	exon	296841	296988	.	+	.	ID=LDENT00060350:11;Parent=LDENT00060350;
scaffold175_size365466	maker	exon	297093	297217	.	+	.	ID=LDENT00060350:12;Parent=LDENT00060350;
scaffold175_size365466	maker	exon	297299	297400	.	+	.	ID=LDENT00060350:13;Parent=LDENT00060350;
scaffold175_size365466	maker	exon	297494	297691	.	+	.	ID=LDENT00060350:14;Parent=LDENT00060350;
scaffold175_size365466	maker	exon	297815	297885	.	+	.	ID=LDENT00060350:15;Parent=LDENT00060350;
scaffold175_size365466	maker	exon	298014	298236	.	+	.	ID=LDENT00060350:16;Parent=LDENT00060350;
scaffold175_size365466	maker	exon	298953	299068	.	+	.	ID=LDENT00060350:17;Parent=LDENT00060350;
scaffold175_size365466	maker	exon	299294	299504	.	+	.	ID=LDENT00060350:18;Parent=LDENT00060350;
scaffold175_size365466	maker	exon	299670	299792	.	+	.	ID=LDENT00060350:19;Parent=LDENT00060350;
scaffold175_size365466	maker	exon	300457	300630	.	+	.	ID=LDENT00060350:20;Parent=LDENT00060350;
scaffold175_size365466	maker	exon	300737	300868	.	+	.	ID=LDENT00060350:21;Parent=LDENT00060350;
scaffold175_size365466	maker	exon	300993	301062	.	+	.	ID=LDENT00060350:22;Parent=LDENT00060350;
scaffold175_size365466	maker	exon	301553	301564	.	+	.	ID=LDENT00060350:23;Parent=LDENT00060350;
scaffold175_size365466	maker	exon	301688	301723	.	+	.	ID=LDENT00060350:24;Parent=LDENT00060350;
scaffold175_size365466	maker	exon	301854	302681	.	+	.	ID=LDENT00060350:25;Parent=LDENT00060350;
scaffold175_size365466	maker	exon	294161	294369	.	+	.	ID=LDENT00060350:26;Parent=LDENT00060350;
scaffold175_size365466	maker	exon	295037	295091	.	+	.	ID=LDENT00060350:27;Parent=LDENT00060350;
scaffold175_size365466	maker	CDS	292915	292990	.	+	0	ID=LDENT00060350:cds;Parent=LDENT00060350;
scaffold175_size365466	maker	CDS	293098	293203	.	+	2	ID=LDENT00060350:cds;Parent=LDENT00060350;
scaffold175_size365466	maker	CDS	293305	293495	.	+	1	ID=LDENT00060350:cds;Parent=LDENT00060350;
scaffold175_size365466	maker	CDS	293809	293931	.	+	2	ID=LDENT00060350:cds;Parent=LDENT00060350;
scaffold175_size365466	maker	CDS	294161	294369	.	+	2	ID=LDENT00060350:cds;Parent=LDENT00060350;
scaffold175_size365466	maker	CDS	295037	295091	.	+	0	ID=LDENT00060350:cds;Parent=LDENT00060350;
scaffold175_size365466	maker	CDS	295213	295324	.	+	2	ID=LDENT00060350:cds;Parent=LDENT00060350;
scaffold175_size365466	maker	CDS	295462	295649	.	+	1	ID=LDENT00060350:cds;Parent=LDENT00060350;
scaffold175_size365466	maker	CDS	295729	295860	.	+	2	ID=LDENT00060350:cds;Parent=LDENT00060350;
scaffold175_size365466	maker	CDS	295967	296110	.	+	2	ID=LDENT00060350:cds;Parent=LDENT00060350;
scaffold175_size365466	maker	CDS	296360	296471	.	+	2	ID=LDENT00060350:cds;Parent=LDENT00060350;
scaffold175_size365466	maker	CDS	296567	296730	.	+	1	ID=LDENT00060350:cds;Parent=LDENT00060350;
scaffold175_size365466	maker	CDS	296841	296988	.	+	2	ID=LDENT00060350:cds;Parent=LDENT00060350;
scaffold175_size365466	maker	CDS	297093	297217	.	+	1	ID=LDENT00060350:cds;Parent=LDENT00060350;
scaffold175_size365466	maker	CDS	297299	297400	.	+	2	ID=LDENT00060350:cds;Parent=LDENT00060350;
scaffold175_size365466	maker	CDS	297494	297691	.	+	2	ID=LDENT00060350:cds;Parent=LDENT00060350;
scaffold175_size365466	maker	CDS	297815	297885	.	+	2	ID=LDENT00060350:cds;Parent=LDENT00060350;
scaffold175_size365466	maker	CDS	298014	298236	.	+	0	ID=LDENT00060350:cds;Parent=LDENT00060350;
scaffold175_size365466	maker	CDS	298953	299068	.	+	2	ID=LDENT00060350:cds;Parent=LDENT00060350;
scaffold175_size365466	maker	CDS	299294	299504	.	+	0	ID=LDENT00060350:cds;Parent=LDENT00060350;
scaffold175_size365466	maker	CDS	299670	299792	.	+	2	ID=LDENT00060350:cds;Parent=LDENT00060350;
scaffold175_size365466	maker	CDS	300457	300630	.	+	2	ID=LDENT00060350:cds;Parent=LDENT00060350;
scaffold175_size365466	maker	CDS	300737	300868	.	+	2	ID=LDENT00060350:cds;Parent=LDENT00060350;
scaffold175_size365466	maker	CDS	300993	301062	.	+	2	ID=LDENT00060350:cds;Parent=LDENT00060350;
scaffold175_size365466	maker	CDS	301553	301564	.	+	1	ID=LDENT00060350:cds;Parent=LDENT00060350;
scaffold175_size365466	maker	CDS	301688	301723	.	+	1	ID=LDENT00060350:cds;Parent=LDENT00060350;
scaffold175_size365466	maker	CDS	301854	302082	.	+	1	ID=LDENT00060350:cds;Parent=LDENT00060350;
scaffold175_size365466	maker	three_prime_UTR	302083	302681	.	+	.	ID=LDENT00060350:three_prime_utr;Parent=LDENT00060350;
scaffold175_size365466	maker	gene	304427	309064	.	+	.	ID=LDENG00060360;Name=LDENG00060360;Note=Similar to Chia: Acidic mammalian chitinase (Rattus norvegicus OX%3D10116);
scaffold175_size365466	maker	mRNA	304427	309064	.	+	.	ID=LDENT00060360;Parent=LDENG00060360;Name=LDENT00060360;Note=Similar to Chia: Acidic mammalian chitinase (Rattus norvegicus OX%3D10116);
scaffold175_size365466	maker	exon	304427	304489	.	+	.	ID=LDENT00060360:1;Parent=LDENT00060360;
scaffold175_size365466	maker	exon	304764	304798	.	+	.	ID=LDENT00060360:2;Parent=LDENT00060360;
scaffold175_size365466	maker	exon	304966	305024	.	+	.	ID=LDENT00060360:3;Parent=LDENT00060360;
scaffold175_size365466	maker	exon	305706	305735	.	+	.	ID=LDENT00060360:4;Parent=LDENT00060360;
scaffold175_size365466	maker	exon	305843	306047	.	+	.	ID=LDENT00060360:5;Parent=LDENT00060360;
scaffold175_size365466	maker	exon	306173	306229	.	+	.	ID=LDENT00060360:6;Parent=LDENT00060360;
scaffold175_size365466	maker	exon	306339	306504	.	+	.	ID=LDENT00060360:7;Parent=LDENT00060360;
scaffold175_size365466	maker	exon	306662	306786	.	+	.	ID=LDENT00060360:8;Parent=LDENT00060360;
scaffold175_size365466	maker	exon	306873	306996	.	+	.	ID=LDENT00060360:9;Parent=LDENT00060360;
scaffold175_size365466	maker	exon	307105	307162	.	+	.	ID=LDENT00060360:10;Parent=LDENT00060360;
scaffold175_size365466	maker	exon	307202	307287	.	+	.	ID=LDENT00060360:11;Parent=LDENT00060360;
scaffold175_size365466	maker	exon	307546	307662	.	+	.	ID=LDENT00060360:12;Parent=LDENT00060360;
scaffold175_size365466	maker	exon	308466	308598	.	+	.	ID=LDENT00060360:13;Parent=LDENT00060360;
scaffold175_size365466	maker	exon	308709	309064	.	+	.	ID=LDENT00060360:14;Parent=LDENT00060360;
scaffold175_size365466	maker	CDS	304427	304489	.	+	0	ID=LDENT00060360:cds;Parent=LDENT00060360;
scaffold175_size365466	maker	CDS	304764	304798	.	+	0	ID=LDENT00060360:cds;Parent=LDENT00060360;
scaffold175_size365466	maker	CDS	304966	305024	.	+	1	ID=LDENT00060360:cds;Parent=LDENT00060360;
scaffold175_size365466	maker	CDS	305706	305735	.	+	2	ID=LDENT00060360:cds;Parent=LDENT00060360;
scaffold175_size365466	maker	CDS	305843	306047	.	+	2	ID=LDENT00060360:cds;Parent=LDENT00060360;
scaffold175_size365466	maker	CDS	306173	306229	.	+	1	ID=LDENT00060360:cds;Parent=LDENT00060360;
scaffold175_size365466	maker	CDS	306339	306504	.	+	1	ID=LDENT00060360:cds;Parent=LDENT00060360;
scaffold175_size365466	maker	CDS	306662	306786	.	+	0	ID=LDENT00060360:cds;Parent=LDENT00060360;
scaffold175_size365466	maker	CDS	306873	306996	.	+	1	ID=LDENT00060360:cds;Parent=LDENT00060360;
scaffold175_size365466	maker	CDS	307105	307162	.	+	0	ID=LDENT00060360:cds;Parent=LDENT00060360;
scaffold175_size365466	maker	CDS	307202	307287	.	+	2	ID=LDENT00060360:cds;Parent=LDENT00060360;
scaffold175_size365466	maker	CDS	307546	307662	.	+	0	ID=LDENT00060360:cds;Parent=LDENT00060360;
scaffold175_size365466	maker	CDS	308466	308598	.	+	0	ID=LDENT00060360:cds;Parent=LDENT00060360;
scaffold175_size365466	maker	CDS	308709	309064	.	+	2	ID=LDENT00060360:cds;Parent=LDENT00060360;
scaffold175_size365466	maker	gene	310259	312796	.	+	.	ID=LDENG00060370;Name=LDENG00060370;Note=Similar to CHIT1: Chitotriosidase-1 (Homo sapiens OX%3D9606);
scaffold175_size365466	maker	mRNA	310259	312796	.	+	.	ID=LDENT00060370;Parent=LDENG00060370;Name=LDENT00060370;Note=Similar to CHIT1: Chitotriosidase-1 (Homo sapiens OX%3D9606);
scaffold175_size365466	maker	exon	310259	310395	.	+	.	ID=LDENT00060370:1;Parent=LDENT00060370;
scaffold175_size365466	maker	exon	310487	310543	.	+	.	ID=LDENT00060370:2;Parent=LDENT00060370;
scaffold175_size365466	maker	exon	310640	310805	.	+	.	ID=LDENT00060370:3;Parent=LDENT00060370;
scaffold175_size365466	maker	exon	310904	311028	.	+	.	ID=LDENT00060370:4;Parent=LDENT00060370;
scaffold175_size365466	maker	exon	311114	311237	.	+	.	ID=LDENT00060370:5;Parent=LDENT00060370;
scaffold175_size365466	maker	exon	311733	311885	.	+	.	ID=LDENT00060370:6;Parent=LDENT00060370;
scaffold175_size365466	maker	exon	312040	312156	.	+	.	ID=LDENT00060370:7;Parent=LDENT00060370;
scaffold175_size365466	maker	exon	312266	312398	.	+	.	ID=LDENT00060370:8;Parent=LDENT00060370;
scaffold175_size365466	maker	exon	312510	312796	.	+	.	ID=LDENT00060370:9;Parent=LDENT00060370;
scaffold175_size365466	maker	CDS	310259	310395	.	+	0	ID=LDENT00060370:cds;Parent=LDENT00060370;
scaffold175_size365466	maker	CDS	310487	310543	.	+	1	ID=LDENT00060370:cds;Parent=LDENT00060370;
scaffold175_size365466	maker	CDS	310640	310805	.	+	1	ID=LDENT00060370:cds;Parent=LDENT00060370;
scaffold175_size365466	maker	CDS	310904	311028	.	+	0	ID=LDENT00060370:cds;Parent=LDENT00060370;
scaffold175_size365466	maker	CDS	311114	311237	.	+	1	ID=LDENT00060370:cds;Parent=LDENT00060370;
scaffold175_size365466	maker	CDS	311733	311885	.	+	0	ID=LDENT00060370:cds;Parent=LDENT00060370;
scaffold175_size365466	maker	CDS	312040	312156	.	+	0	ID=LDENT00060370:cds;Parent=LDENT00060370;
scaffold175_size365466	maker	CDS	312266	312398	.	+	0	ID=LDENT00060370:cds;Parent=LDENT00060370;
scaffold175_size365466	maker	CDS	312510	312781	.	+	2	ID=LDENT00060370:cds;Parent=LDENT00060370;
scaffold175_size365466	maker	three_prime_UTR	312782	312796	.	+	.	ID=LDENT00060370:three_prime_utr;Parent=LDENT00060370;
scaffold175_size365466	maker	gene	342728	343411	.	+	.	ID=LDENG00060400;Name=LDENG00060400;Note=Similar to mfsd4b: Major facilitator superfamily domain-containing protein 4B (Danio rerio OX%3D7955);
scaffold175_size365466	maker	mRNA	342728	343411	.	+	.	ID=LDENT00060400;Parent=LDENG00060400;Name=LDENT00060400;Note=Similar to mfsd4b: Major facilitator superfamily domain-containing protein 4B (Danio rerio OX%3D7955);
scaffold175_size365466	maker	exon	342728	342862	.	+	.	ID=LDENT00060400:1;Parent=LDENT00060400;
scaffold175_size365466	maker	exon	342980	343133	.	+	.	ID=LDENT00060400:2;Parent=LDENT00060400;
scaffold175_size365466	maker	exon	343275	343411	.	+	.	ID=LDENT00060400:3;Parent=LDENT00060400;
scaffold175_size365466	maker	CDS	342728	342862	.	+	0	ID=LDENT00060400:cds;Parent=LDENT00060400;
scaffold175_size365466	maker	CDS	342980	343133	.	+	0	ID=LDENT00060400:cds;Parent=LDENT00060400;
scaffold175_size365466	maker	CDS	343275	343411	.	+	2	ID=LDENT00060400:cds;Parent=LDENT00060400;
scaffold175_size365466	maker	gene	351192	359520	.	+	.	ID=LDENG00060420;Name=LDENG00060420;Note=Similar to Cdc42: Cell division control protein 42 homolog (Rattus norvegicus OX%3D10116);
scaffold175_size365466	maker	mRNA	351192	359520	.	+	.	ID=LDENT00060420;Parent=LDENG00060420;Name=LDENT00060420;Note=Similar to Cdc42: Cell division control protein 42 homolog (Rattus norvegicus OX%3D10116);
scaffold175_size365466	maker	exon	351192	351243	.	+	.	ID=LDENT00060420:1;Parent=LDENT00060420;
scaffold175_size365466	maker	exon	351345	351710	.	+	.	ID=LDENT00060420:2;Parent=LDENT00060420;
scaffold175_size365466	maker	exon	352131	352191	.	+	.	ID=LDENT00060420:3;Parent=LDENT00060420;
scaffold175_size365466	maker	exon	352296	352334	.	+	.	ID=LDENT00060420:4;Parent=LDENT00060420;
scaffold175_size365466	maker	exon	354886	354964	.	+	.	ID=LDENT00060420:5;Parent=LDENT00060420;
scaffold175_size365466	maker	exon	355496	355615	.	+	.	ID=LDENT00060420:6;Parent=LDENT00060420;
scaffold175_size365466	maker	exon	355722	355794	.	+	.	ID=LDENT00060420:7;Parent=LDENT00060420;
scaffold175_size365466	maker	exon	355917	356026	.	+	.	ID=LDENT00060420:8;Parent=LDENT00060420;
scaffold175_size365466	maker	exon	356515	356712	.	+	.	ID=LDENT00060420:9;Parent=LDENT00060420;
scaffold175_size365466	maker	exon	357628	359520	.	+	.	ID=LDENT00060420:10;Parent=LDENT00060420;
scaffold175_size365466	maker	five_prime_UTR	351192	351206	.	+	.	ID=LDENT00060420:five_prime_utr;Parent=LDENT00060420;
scaffold175_size365466	maker	CDS	351207	351243	.	+	0	ID=LDENT00060420:cds;Parent=LDENT00060420;
scaffold175_size365466	maker	CDS	351345	351710	.	+	2	ID=LDENT00060420:cds;Parent=LDENT00060420;
scaffold175_size365466	maker	CDS	352131	352191	.	+	2	ID=LDENT00060420:cds;Parent=LDENT00060420;
scaffold175_size365466	maker	CDS	352296	352334	.	+	1	ID=LDENT00060420:cds;Parent=LDENT00060420;
scaffold175_size365466	maker	CDS	354886	354964	.	+	1	ID=LDENT00060420:cds;Parent=LDENT00060420;
scaffold175_size365466	maker	CDS	355496	355615	.	+	0	ID=LDENT00060420:cds;Parent=LDENT00060420;
scaffold175_size365466	maker	CDS	355722	355794	.	+	0	ID=LDENT00060420:cds;Parent=LDENT00060420;
scaffold175_size365466	maker	CDS	355917	356026	.	+	2	ID=LDENT00060420:cds;Parent=LDENT00060420;
scaffold175_size365466	maker	CDS	356515	356712	.	+	0	ID=LDENT00060420:cds;Parent=LDENT00060420;
scaffold175_size365466	maker	CDS	357628	357717	.	+	0	ID=LDENT00060420:cds;Parent=LDENT00060420;
scaffold175_size365466	maker	three_prime_UTR	357718	359520	.	+	.	ID=LDENT00060420:three_prime_utr;Parent=LDENT00060420;
scaffold175_size365466	maker	gene	60163	114363	.	-	.	ID=LDENG00060170;Name=LDENG00060170;Note=Similar to SYT1: Synaptotagmin-1 (Pongo abelii OX%3D9601);
scaffold175_size365466	maker	mRNA	60163	114363	.	-	.	ID=LDENT00060170;Parent=LDENG00060170;Name=LDENT00060170;Note=Similar to SYT1: Synaptotagmin-1 (Pongo abelii OX%3D9601);
scaffold175_size365466	maker	exon	60163	66077	.	-	.	ID=LDENT00060170:1;Parent=LDENT00060170;
scaffold175_size365466	maker	exon	67273	67406	.	-	.	ID=LDENT00060170:2;Parent=LDENT00060170;
scaffold175_size365466	maker	exon	67748	67865	.	-	.	ID=LDENT00060170:3;Parent=LDENT00060170;
scaffold175_size365466	maker	exon	68443	68610	.	-	.	ID=LDENT00060170:4;Parent=LDENT00060170;
scaffold175_size365466	maker	exon	70047	70214	.	-	.	ID=LDENT00060170:5;Parent=LDENT00060170;
scaffold175_size365466	maker	exon	70711	70848	.	-	.	ID=LDENT00060170:6;Parent=LDENT00060170;
scaffold175_size365466	maker	exon	75313	75473	.	-	.	ID=LDENT00060170:7;Parent=LDENT00060170;
scaffold175_size365466	maker	exon	75805	75946	.	-	.	ID=LDENT00060170:8;Parent=LDENT00060170;
scaffold175_size365466	maker	exon	75999	76020	.	-	.	ID=LDENT00060170:9;Parent=LDENT00060170;
scaffold175_size365466	maker	exon	92529	92587	.	-	.	ID=LDENT00060170:10;Parent=LDENT00060170;
scaffold175_size365466	maker	exon	113964	114024	.	-	.	ID=LDENT00060170:11;Parent=LDENT00060170;
scaffold175_size365466	maker	exon	114257	114363	.	-	.	ID=LDENT00060170:12;Parent=LDENT00060170;
scaffold175_size365466	maker	CDS	114257	114363	.	-	0	ID=LDENT00060170:cds;Parent=LDENT00060170;
scaffold175_size365466	maker	CDS	113964	114024	.	-	1	ID=LDENT00060170:cds;Parent=LDENT00060170;
scaffold175_size365466	maker	CDS	92529	92587	.	-	0	ID=LDENT00060170:cds;Parent=LDENT00060170;
scaffold175_size365466	maker	CDS	75999	76020	.	-	1	ID=LDENT00060170:cds;Parent=LDENT00060170;
scaffold175_size365466	maker	CDS	75805	75946	.	-	0	ID=LDENT00060170:cds;Parent=LDENT00060170;
scaffold175_size365466	maker	CDS	75313	75473	.	-	2	ID=LDENT00060170:cds;Parent=LDENT00060170;
scaffold175_size365466	maker	CDS	70711	70848	.	-	0	ID=LDENT00060170:cds;Parent=LDENT00060170;
scaffold175_size365466	maker	CDS	70047	70214	.	-	0	ID=LDENT00060170:cds;Parent=LDENT00060170;
scaffold175_size365466	maker	CDS	68443	68610	.	-	0	ID=LDENT00060170:cds;Parent=LDENT00060170;
scaffold175_size365466	maker	CDS	67748	67865	.	-	0	ID=LDENT00060170:cds;Parent=LDENT00060170;
scaffold175_size365466	maker	CDS	67273	67406	.	-	2	ID=LDENT00060170:cds;Parent=LDENT00060170;
scaffold175_size365466	maker	CDS	65862	66077	.	-	0	ID=LDENT00060170:cds;Parent=LDENT00060170;
scaffold175_size365466	maker	three_prime_UTR	60163	65861	.	-	.	ID=LDENT00060170:three_prime_utr;Parent=LDENT00060170;
scaffold175_size365466	maker	gene	115487	117281	.	-	.	ID=LDENG00060180;Name=LDENG00060180;Note=Similar to OARD1: ADP-ribose glycohydrolase OARD1 (Homo sapiens OX%3D9606);
scaffold175_size365466	maker	mRNA	115487	117281	1069	-	.	ID=LDENT00060180;Parent=LDENG00060180;Name=LDENT00060180;Note=Similar to OARD1: ADP-ribose glycohydrolase OARD1 (Homo sapiens OX%3D9606);
scaffold175_size365466	maker	exon	115487	116052	.	-	.	ID=LDENT00060180:1;Parent=LDENT00060180;
scaffold175_size365466	maker	exon	116254	116366	.	-	.	ID=LDENT00060180:2;Parent=LDENT00060180;
scaffold175_size365466	maker	exon	116472	116530	.	-	.	ID=LDENT00060180:3;Parent=LDENT00060180;
scaffold175_size365466	maker	exon	116714	116879	.	-	.	ID=LDENT00060180:4;Parent=LDENT00060180;
scaffold175_size365466	maker	exon	117020	117115	.	-	.	ID=LDENT00060180:5;Parent=LDENT00060180;
scaffold175_size365466	maker	exon	117213	117281	.	-	.	ID=LDENT00060180:6;Parent=LDENT00060180;
scaffold175_size365466	maker	CDS	117213	117281	.	-	0	ID=LDENT00060180:cds;Parent=LDENT00060180;
scaffold175_size365466	maker	CDS	117020	117115	.	-	0	ID=LDENT00060180:cds;Parent=LDENT00060180;
scaffold175_size365466	maker	CDS	116714	116879	.	-	0	ID=LDENT00060180:cds;Parent=LDENT00060180;
scaffold175_size365466	maker	CDS	116472	116530	.	-	2	ID=LDENT00060180:cds;Parent=LDENT00060180;
scaffold175_size365466	maker	CDS	116254	116366	.	-	0	ID=LDENT00060180:cds;Parent=LDENT00060180;
scaffold175_size365466	maker	CDS	115905	116052	.	-	1	ID=LDENT00060180:cds;Parent=LDENT00060180;
scaffold175_size365466	maker	three_prime_UTR	115487	115904	.	-	.	ID=LDENT00060180:three_prime_utr;Parent=LDENT00060180;
scaffold175_size365466	maker	gene	120806	126198	.	-	.	ID=LDENG00060200;Name=LDENG00060200;Note=Similar to PPP4R2: Serine/threonine-protein phosphatase 4 regulatory subunit 2 (Gallus gallus OX%3D9031);
scaffold175_size365466	maker	mRNA	120806	126198	.	-	.	ID=LDENT00060200;Parent=LDENG00060200;Name=LDENT00060200;Note=Similar to PPP4R2: Serine/threonine-protein phosphatase 4 regulatory subunit 2 (Gallus gallus OX%3D9031);
scaffold175_size365466	maker	exon	120806	122198	.	-	.	ID=LDENT00060200:1;Parent=LDENT00060200;
scaffold175_size365466	maker	exon	122641	122927	.	-	.	ID=LDENT00060200:2;Parent=LDENT00060200;
scaffold175_size365466	maker	exon	123150	123299	.	-	.	ID=LDENT00060200:3;Parent=LDENT00060200;
scaffold175_size365466	maker	exon	123516	123587	.	-	.	ID=LDENT00060200:4;Parent=LDENT00060200;
scaffold175_size365466	maker	exon	123782	123819	.	-	.	ID=LDENT00060200:5;Parent=LDENT00060200;
scaffold175_size365466	maker	exon	123991	124084	.	-	.	ID=LDENT00060200:6;Parent=LDENT00060200;
scaffold175_size365466	maker	exon	124727	124897	.	-	.	ID=LDENT00060200:7;Parent=LDENT00060200;
scaffold175_size365466	maker	exon	125090	125171	.	-	.	ID=LDENT00060200:8;Parent=LDENT00060200;
scaffold175_size365466	maker	exon	126151	126198	.	-	.	ID=LDENT00060200:9;Parent=LDENT00060200;
scaffold175_size365466	maker	five_prime_UTR	126185	126198	.	-	.	ID=LDENT00060200:five_prime_utr;Parent=LDENT00060200;
scaffold175_size365466	maker	CDS	126151	126184	.	-	0	ID=LDENT00060200:cds;Parent=LDENT00060200;
scaffold175_size365466	maker	CDS	125090	125171	.	-	2	ID=LDENT00060200:cds;Parent=LDENT00060200;
scaffold175_size365466	maker	CDS	124727	124897	.	-	1	ID=LDENT00060200:cds;Parent=LDENT00060200;
scaffold175_size365466	maker	CDS	123991	124084	.	-	1	ID=LDENT00060200:cds;Parent=LDENT00060200;
scaffold175_size365466	maker	CDS	123782	123819	.	-	0	ID=LDENT00060200:cds;Parent=LDENT00060200;
scaffold175_size365466	maker	CDS	123516	123587	.	-	1	ID=LDENT00060200:cds;Parent=LDENT00060200;
scaffold175_size365466	maker	CDS	123150	123299	.	-	1	ID=LDENT00060200:cds;Parent=LDENT00060200;
scaffold175_size365466	maker	CDS	122641	122927	.	-	1	ID=LDENT00060200:cds;Parent=LDENT00060200;
scaffold175_size365466	maker	CDS	121885	122198	.	-	2	ID=LDENT00060200:cds;Parent=LDENT00060200;
scaffold175_size365466	maker	three_prime_UTR	120806	121884	.	-	.	ID=LDENT00060200:three_prime_utr;Parent=LDENT00060200;
scaffold175_size365466	maker	gene	151284	176372	.	-	.	ID=LDENG00060260;Name=LDENG00060260;Note=Similar to Mitf: Microphthalmia-associated transcription factor (Mus musculus OX%3D10090);
scaffold175_size365466	maker	mRNA	151284	176372	.	-	.	ID=LDENT00060260;Parent=LDENG00060260;Name=LDENT00060260;Note=Similar to Mitf: Microphthalmia-associated transcription factor (Mus musculus OX%3D10090);
scaffold175_size365466	maker	exon	151284	152265	.	-	.	ID=LDENT00060260:1;Parent=LDENT00060260;
scaffold175_size365466	maker	exon	152649	152796	.	-	.	ID=LDENT00060260:2;Parent=LDENT00060260;
scaffold175_size365466	maker	exon	152872	152947	.	-	.	ID=LDENT00060260:3;Parent=LDENT00060260;
scaffold175_size365466	maker	exon	153332	153388	.	-	.	ID=LDENT00060260:4;Parent=LDENT00060260;
scaffold175_size365466	maker	exon	154584	154676	.	-	.	ID=LDENT00060260:5;Parent=LDENT00060260;
scaffold175_size365466	maker	exon	155024	155141	.	-	.	ID=LDENT00060260:6;Parent=LDENT00060260;
scaffold175_size365466	maker	exon	155304	155399	.	-	.	ID=LDENT00060260:7;Parent=LDENT00060260;
scaffold175_size365466	maker	exon	155515	155730	.	-	.	ID=LDENT00060260:8;Parent=LDENT00060260;
scaffold175_size365466	maker	exon	164743	164980	.	-	.	ID=LDENT00060260:9;Parent=LDENT00060260;
scaffold175_size365466	maker	exon	176179	176372	.	-	.	ID=LDENT00060260:10;Parent=LDENT00060260;
scaffold175_size365466	maker	five_prime_UTR	176283	176372	.	-	.	ID=LDENT00060260:five_prime_utr;Parent=LDENT00060260;
scaffold175_size365466	maker	CDS	176179	176282	.	-	0	ID=LDENT00060260:cds;Parent=LDENT00060260;
scaffold175_size365466	maker	CDS	164743	164980	.	-	1	ID=LDENT00060260:cds;Parent=LDENT00060260;
scaffold175_size365466	maker	CDS	155515	155730	.	-	0	ID=LDENT00060260:cds;Parent=LDENT00060260;
scaffold175_size365466	maker	CDS	155304	155399	.	-	0	ID=LDENT00060260:cds;Parent=LDENT00060260;
scaffold175_size365466	maker	CDS	155024	155141	.	-	0	ID=LDENT00060260:cds;Parent=LDENT00060260;
scaffold175_size365466	maker	CDS	154584	154676	.	-	2	ID=LDENT00060260:cds;Parent=LDENT00060260;
scaffold175_size365466	maker	CDS	153332	153388	.	-	2	ID=LDENT00060260:cds;Parent=LDENT00060260;
scaffold175_size365466	maker	CDS	152872	152947	.	-	2	ID=LDENT00060260:cds;Parent=LDENT00060260;
scaffold175_size365466	maker	CDS	152649	152796	.	-	1	ID=LDENT00060260:cds;Parent=LDENT00060260;
scaffold175_size365466	maker	CDS	151852	152265	.	-	0	ID=LDENT00060260:cds;Parent=LDENT00060260;
scaffold175_size365466	maker	three_prime_UTR	151284	151851	.	-	.	ID=LDENT00060260:three_prime_utr;Parent=LDENT00060260;
scaffold175_size365466	maker	gene	206802	211855	.	-	.	ID=LDENG00060290;Name=LDENG00060290;Note=Similar to ARL6IP5: PRA1 family protein 3 (Pongo abelii OX%3D9601);
scaffold175_size365466	maker	mRNA	206802	211855	.	-	.	ID=LDENT00060290;Parent=LDENG00060290;Name=LDENT00060290;Note=Similar to ARL6IP5: PRA1 family protein 3 (Pongo abelii OX%3D9601);
scaffold175_size365466	maker	exon	206802	209151	.	-	.	ID=LDENT00060290:1;Parent=LDENT00060290;
scaffold175_size365466	maker	exon	210782	210999	.	-	.	ID=LDENT00060290:2;Parent=LDENT00060290;
scaffold175_size365466	maker	exon	211607	211855	.	-	.	ID=LDENT00060290:3;Parent=LDENT00060290;
scaffold175_size365466	maker	five_prime_UTR	211786	211855	.	-	.	ID=LDENT00060290:five_prime_utr;Parent=LDENT00060290;
scaffold175_size365466	maker	CDS	211607	211785	.	-	0	ID=LDENT00060290:cds;Parent=LDENT00060290;
scaffold175_size365466	maker	CDS	210782	210999	.	-	1	ID=LDENT00060290:cds;Parent=LDENT00060290;
scaffold175_size365466	maker	CDS	208976	209151	.	-	2	ID=LDENT00060290:cds;Parent=LDENT00060290;
scaffold175_size365466	maker	three_prime_UTR	206802	208975	.	-	.	ID=LDENT00060290:three_prime_utr;Parent=LDENT00060290;
scaffold175_size365466	maker	gene	230013	250755	.	-	.	ID=LDENG00060320;Name=LDENG00060320;Note=Similar to FAM19A1: Protein FAM19A1 (Homo sapiens OX%3D9606);
scaffold175_size365466	maker	mRNA	230013	250755	95.70592	-	.	ID=LDENT00060320;Parent=LDENG00060320;Name=LDENT00060320;Note=Similar to FAM19A1: Protein FAM19A1 (Homo sapiens OX%3D9606);
scaffold175_size365466	maker	exon	230013	230828	.	-	.	ID=LDENT00060320:1;Parent=LDENT00060320;
scaffold175_size365466	maker	exon	230950	231035	.	-	.	ID=LDENT00060320:2;Parent=LDENT00060320;
scaffold175_size365466	maker	exon	231684	231808	.	-	.	ID=LDENT00060320:3;Parent=LDENT00060320;
scaffold175_size365466	maker	exon	232935	233075	.	-	.	ID=LDENT00060320:4;Parent=LDENT00060320;
scaffold175_size365466	maker	exon	250614	250755	.	-	.	ID=LDENT00060320:5;Parent=LDENT00060320;
scaffold175_size365466	maker	CDS	250614	250755	.	-	0	ID=LDENT00060320:cds;Parent=LDENT00060320;
scaffold175_size365466	maker	CDS	232935	233075	.	-	2	ID=LDENT00060320:cds;Parent=LDENT00060320;
scaffold175_size365466	maker	CDS	231684	231808	.	-	2	ID=LDENT00060320:cds;Parent=LDENT00060320;
scaffold175_size365466	maker	CDS	231003	231035	.	-	0	ID=LDENT00060320:cds;Parent=LDENT00060320;
scaffold175_size365466	maker	three_prime_UTR	230950	231002	.	-	.	ID=LDENT00060320:three_prime_utr;Parent=LDENT00060320;
scaffold175_size365466	maker	three_prime_UTR	230013	230828	.	-	.	ID=LDENT00060320:three_prime_utr;Parent=LDENT00060320;
scaffold175_size365466	maker	gene	268112	275791	.	-	.	ID=LDENG00060330;Name=LDENG00060330;Note=Similar to SLC16A7: Monocarboxylate transporter 2 (Homo sapiens OX%3D9606);
scaffold175_size365466	maker	mRNA	268112	275791	.	-	.	ID=LDENT00060330;Parent=LDENG00060330;Name=LDENT00060330;Note=Similar to SLC16A7: Monocarboxylate transporter 2 (Homo sapiens OX%3D9606);
scaffold175_size365466	maker	exon	268112	268746	.	-	.	ID=LDENT00060330:1;Parent=LDENT00060330;
scaffold175_size365466	maker	exon	268887	269747	.	-	.	ID=LDENT00060330:2;Parent=LDENT00060330;
scaffold175_size365466	maker	exon	274583	274726	.	-	.	ID=LDENT00060330:3;Parent=LDENT00060330;
scaffold175_size365466	maker	exon	275508	275675	.	-	.	ID=LDENT00060330:4;Parent=LDENT00060330;
scaffold175_size365466	maker	exon	275743	275791	.	-	.	ID=LDENT00060330:5;Parent=LDENT00060330;
scaffold175_size365466	maker	CDS	275743	275791	.	-	0	ID=LDENT00060330:cds;Parent=LDENT00060330;
scaffold175_size365466	maker	CDS	275508	275675	.	-	2	ID=LDENT00060330:cds;Parent=LDENT00060330;
scaffold175_size365466	maker	CDS	274583	274726	.	-	2	ID=LDENT00060330:cds;Parent=LDENT00060330;
scaffold175_size365466	maker	CDS	268887	269747	.	-	2	ID=LDENT00060330:cds;Parent=LDENT00060330;
scaffold175_size365466	maker	CDS	268553	268746	.	-	2	ID=LDENT00060330:cds;Parent=LDENT00060330;
scaffold175_size365466	maker	three_prime_UTR	268112	268552	.	-	.	ID=LDENT00060330:three_prime_utr;Parent=LDENT00060330;
scaffold175_size365466	maker	gene	313366	318036	.	-	.	ID=LDENG00060380;Name=LDENG00060380;Note=Similar to pm20d1.2: N-fatty-acyl-amino acid synthase/hydrolase PM20D1.2 (Danio rerio OX%3D7955);
scaffold175_size365466	maker	mRNA	313366	318036	.	-	.	ID=LDENT00060380;Parent=LDENG00060380;Name=LDENT00060380;Note=Similar to pm20d1.2: N-fatty-acyl-amino acid synthase/hydrolase PM20D1.2 (Danio rerio OX%3D7955);
scaffold175_size365466	maker	exon	313366	314170	.	-	.	ID=LDENT00060380:1;Parent=LDENT00060380;
scaffold175_size365466	maker	exon	314442	314541	.	-	.	ID=LDENT00060380:2;Parent=LDENT00060380;
scaffold175_size365466	maker	exon	314634	314799	.	-	.	ID=LDENT00060380:3;Parent=LDENT00060380;
scaffold175_size365466	maker	exon	314897	314968	.	-	.	ID=LDENT00060380:4;Parent=LDENT00060380;
scaffold175_size365466	maker	exon	315073	315151	.	-	.	ID=LDENT00060380:5;Parent=LDENT00060380;
scaffold175_size365466	maker	exon	315239	315300	.	-	.	ID=LDENT00060380:6;Parent=LDENT00060380;
scaffold175_size365466	maker	exon	315396	315471	.	-	.	ID=LDENT00060380:7;Parent=LDENT00060380;
scaffold175_size365466	maker	exon	315637	315756	.	-	.	ID=LDENT00060380:8;Parent=LDENT00060380;
scaffold175_size365466	maker	exon	315990	316123	.	-	.	ID=LDENT00060380:9;Parent=LDENT00060380;
scaffold175_size365466	maker	exon	316232	316318	.	-	.	ID=LDENT00060380:10;Parent=LDENT00060380;
scaffold175_size365466	maker	exon	316476	316711	.	-	.	ID=LDENT00060380:11;Parent=LDENT00060380;
scaffold175_size365466	maker	exon	317569	317655	.	-	.	ID=LDENT00060380:12;Parent=LDENT00060380;
scaffold175_size365466	maker	exon	317739	318036	.	-	.	ID=LDENT00060380:13;Parent=LDENT00060380;
scaffold175_size365466	maker	five_prime_UTR	317971	318036	.	-	.	ID=LDENT00060380:five_prime_utr;Parent=LDENT00060380;
scaffold175_size365466	maker	CDS	317739	317970	.	-	0	ID=LDENT00060380:cds;Parent=LDENT00060380;
scaffold175_size365466	maker	CDS	317569	317655	.	-	2	ID=LDENT00060380:cds;Parent=LDENT00060380;
scaffold175_size365466	maker	CDS	316476	316711	.	-	2	ID=LDENT00060380:cds;Parent=LDENT00060380;
scaffold175_size365466	maker	CDS	316232	316318	.	-	0	ID=LDENT00060380:cds;Parent=LDENT00060380;
scaffold175_size365466	maker	CDS	315990	316123	.	-	0	ID=LDENT00060380:cds;Parent=LDENT00060380;
scaffold175_size365466	maker	CDS	315637	315756	.	-	1	ID=LDENT00060380:cds;Parent=LDENT00060380;
scaffold175_size365466	maker	CDS	315396	315471	.	-	1	ID=LDENT00060380:cds;Parent=LDENT00060380;
scaffold175_size365466	maker	CDS	315239	315300	.	-	0	ID=LDENT00060380:cds;Parent=LDENT00060380;
scaffold175_size365466	maker	CDS	315073	315151	.	-	1	ID=LDENT00060380:cds;Parent=LDENT00060380;
scaffold175_size365466	maker	CDS	314897	314968	.	-	0	ID=LDENT00060380:cds;Parent=LDENT00060380;
scaffold175_size365466	maker	CDS	314634	314799	.	-	0	ID=LDENT00060380:cds;Parent=LDENT00060380;
scaffold175_size365466	maker	CDS	314442	314541	.	-	2	ID=LDENT00060380:cds;Parent=LDENT00060380;
scaffold175_size365466	maker	CDS	314041	314170	.	-	1	ID=LDENT00060380:cds;Parent=LDENT00060380;
scaffold175_size365466	maker	three_prime_UTR	313366	314040	.	-	.	ID=LDENT00060380:three_prime_utr;Parent=LDENT00060380;
scaffold175_size365466	maker	gene	318336	323704	.	-	.	ID=LDENG00060390;Name=LDENG00060390;Note=Similar to TMPO: Lamina-associated polypeptide 2%2C isoforms beta/gamma (Homo sapiens OX%3D9606);
scaffold175_size365466	maker	mRNA	318336	323704	.	-	.	ID=LDENT00060390;Parent=LDENG00060390;Name=LDENT00060390;Note=Similar to TMPO: Lamina-associated polypeptide 2%2C isoforms beta/gamma (Homo sapiens OX%3D9606);
scaffold175_size365466	maker	exon	318336	318777	.	-	.	ID=LDENT00060390:1;Parent=LDENT00060390;
scaffold175_size365466	maker	exon	319069	319142	.	-	.	ID=LDENT00060390:2;Parent=LDENT00060390;
scaffold175_size365466	maker	exon	321178	321242	.	-	.	ID=LDENT00060390:3;Parent=LDENT00060390;
scaffold175_size365466	maker	exon	321327	321473	.	-	.	ID=LDENT00060390:4;Parent=LDENT00060390;
scaffold175_size365466	maker	exon	321688	321790	.	-	.	ID=LDENT00060390:5;Parent=LDENT00060390;
scaffold175_size365466	maker	exon	323510	323704	.	-	.	ID=LDENT00060390:6;Parent=LDENT00060390;
scaffold175_size365466	maker	CDS	323510	323704	.	-	0	ID=LDENT00060390:cds;Parent=LDENT00060390;
scaffold175_size365466	maker	CDS	321688	321790	.	-	0	ID=LDENT00060390:cds;Parent=LDENT00060390;
scaffold175_size365466	maker	CDS	321327	321473	.	-	2	ID=LDENT00060390:cds;Parent=LDENT00060390;
scaffold175_size365466	maker	CDS	321178	321242	.	-	2	ID=LDENT00060390:cds;Parent=LDENT00060390;
scaffold175_size365466	maker	CDS	319069	319142	.	-	0	ID=LDENT00060390:cds;Parent=LDENT00060390;
scaffold175_size365466	maker	CDS	318465	318777	.	-	1	ID=LDENT00060390:cds;Parent=LDENT00060390;
scaffold175_size365466	maker	three_prime_UTR	318336	318464	.	-	.	ID=LDENT00060390:three_prime_utr;Parent=LDENT00060390;
scaffold175_size365466	maker	gene	345360	348000	.	-	.	ID=LDENG00060410;Name=LDENG00060410;Note=Similar to CHIA: Acidic mammalian chitinase (Homo sapiens OX%3D9606);
scaffold175_size365466	maker	mRNA	345360	348000	.	-	.	ID=LDENT00060410;Parent=LDENG00060410;Name=LDENT00060410;Note=Similar to CHIA: Acidic mammalian chitinase (Homo sapiens OX%3D9606);
scaffold175_size365466	maker	exon	345360	345661	.	-	.	ID=LDENT00060410:1;Parent=LDENT00060410;
scaffold175_size365466	maker	exon	345788	345929	.	-	.	ID=LDENT00060410:2;Parent=LDENT00060410;
scaffold175_size365466	maker	exon	346155	346274	.	-	.	ID=LDENT00060410:3;Parent=LDENT00060410;
scaffold175_size365466	maker	exon	346458	346643	.	-	.	ID=LDENT00060410:4;Parent=LDENT00060410;
scaffold175_size365466	maker	exon	346812	346935	.	-	.	ID=LDENT00060410:5;Parent=LDENT00060410;
scaffold175_size365466	maker	exon	347106	347230	.	-	.	ID=LDENT00060410:6;Parent=LDENT00060410;
scaffold175_size365466	maker	exon	347418	347583	.	-	.	ID=LDENT00060410:7;Parent=LDENT00060410;
scaffold175_size365466	maker	exon	347661	347717	.	-	.	ID=LDENT00060410:8;Parent=LDENT00060410;
scaffold175_size365466	maker	exon	347867	348000	.	-	.	ID=LDENT00060410:9;Parent=LDENT00060410;
scaffold175_size365466	maker	CDS	347867	348000	.	-	0	ID=LDENT00060410:cds;Parent=LDENT00060410;
scaffold175_size365466	maker	CDS	347661	347717	.	-	1	ID=LDENT00060410:cds;Parent=LDENT00060410;
scaffold175_size365466	maker	CDS	347418	347583	.	-	1	ID=LDENT00060410:cds;Parent=LDENT00060410;
scaffold175_size365466	maker	CDS	347106	347230	.	-	0	ID=LDENT00060410:cds;Parent=LDENT00060410;
scaffold175_size365466	maker	CDS	346812	346935	.	-	1	ID=LDENT00060410:cds;Parent=LDENT00060410;
scaffold175_size365466	maker	CDS	346458	346643	.	-	0	ID=LDENT00060410:cds;Parent=LDENT00060410;
scaffold175_size365466	maker	CDS	346155	346274	.	-	0	ID=LDENT00060410:cds;Parent=LDENT00060410;
scaffold175_size365466	maker	CDS	345788	345929	.	-	0	ID=LDENT00060410:cds;Parent=LDENT00060410;
scaffold175_size365466	maker	CDS	345360	345661	.	-	2	ID=LDENT00060410:cds;Parent=LDENT00060410;
scaffold175_size365466	maker	gene	358821	363307	.	-	.	ID=LDENG00060430;Name=LDENG00060430;Note=Similar to FBXO6: F-box only protein 6 (Bos taurus OX%3D9913);
scaffold175_size365466	maker	mRNA	358821	363307	.	-	.	ID=LDENT00060430;Parent=LDENG00060430;Name=LDENT00060430;Note=Similar to FBXO6: F-box only protein 6 (Bos taurus OX%3D9913);
scaffold175_size365466	maker	exon	362113	362374	.	-	.	ID=LDENT00060430:1;Parent=LDENT00060430;
scaffold175_size365466	maker	exon	358821	360928	.	-	.	ID=LDENT00060430:2;Parent=LDENT00060430;
scaffold175_size365466	maker	exon	360997	361057	.	-	.	ID=LDENT00060430:3;Parent=LDENT00060430;
scaffold175_size365466	maker	exon	361225	361360	.	-	.	ID=LDENT00060430:4;Parent=LDENT00060430;
scaffold175_size365466	maker	exon	361687	361782	.	-	.	ID=LDENT00060430:5;Parent=LDENT00060430;
scaffold175_size365466	maker	exon	361872	361986	.	-	.	ID=LDENT00060430:6;Parent=LDENT00060430;
scaffold175_size365466	maker	exon	362922	363307	.	-	.	ID=LDENT00060430:7;Parent=LDENT00060430;
scaffold175_size365466	maker	five_prime_UTR	363087	363307	.	-	.	ID=LDENT00060430:five_prime_utr;Parent=LDENT00060430;
scaffold175_size365466	maker	CDS	362922	363086	.	-	0	ID=LDENT00060430:cds;Parent=LDENT00060430;
scaffold175_size365466	maker	CDS	362113	362374	.	-	0	ID=LDENT00060430:cds;Parent=LDENT00060430;
scaffold175_size365466	maker	CDS	361872	361986	.	-	2	ID=LDENT00060430:cds;Parent=LDENT00060430;
scaffold175_size365466	maker	CDS	361687	361782	.	-	1	ID=LDENT00060430:cds;Parent=LDENT00060430;
scaffold175_size365466	maker	CDS	361225	361360	.	-	1	ID=LDENT00060430:cds;Parent=LDENT00060430;
scaffold175_size365466	maker	CDS	360997	361057	.	-	0	ID=LDENT00060430:cds;Parent=LDENT00060430;
scaffold175_size365466	maker	CDS	360843	360928	.	-	2	ID=LDENT00060430:cds;Parent=LDENT00060430;
scaffold175_size365466	maker	three_prime_UTR	358821	360842	.	-	.	ID=LDENT00060430:three_prime_utr;Parent=LDENT00060430;
scaffold175_size365466	maker	gene	8059	8976	.	-	.	ID=LDENG00060110;Name=LDENG00060110;Note=Protein of unknown function;
scaffold175_size365466	maker	mRNA	8059	8976	56.42385	-	.	ID=LDENT00060110;Parent=LDENG00060110;Name=LDENT00060110;Note=Protein of unknown function;
scaffold175_size365466	maker	exon	8059	8673	.	-	.	ID=LDENT00060110:1;Parent=LDENT00060110;
scaffold175_size365466	maker	exon	8839	8976	.	-	.	ID=LDENT00060110:2;Parent=LDENT00060110;
scaffold175_size365466	maker	CDS	8839	8976	.	-	0	ID=LDENT00060110:cds;Parent=LDENT00060110;
scaffold175_size365466	maker	CDS	8059	8673	.	-	0	ID=LDENT00060110:cds;Parent=LDENT00060110;
scaffold175_size365466	maker	gene	118183	119361	.	-	.	ID=LDENG00060190;Name=LDENG00060190;Note=Similar to GUCA1B: Guanylyl cyclase-activating protein 2 (Gallus gallus OX%3D9031);
scaffold175_size365466	maker	mRNA	118183	119361	94.4	-	.	ID=LDENT00060190;Parent=LDENG00060190;Name=LDENT00060190;Note=Similar to GUCA1B: Guanylyl cyclase-activating protein 2 (Gallus gallus OX%3D9031);
scaffold175_size365466	maker	exon	118183	118307	.	-	.	ID=LDENT00060190:1;Parent=LDENT00060190;
scaffold175_size365466	maker	exon	118563	118677	.	-	.	ID=LDENT00060190:2;Parent=LDENT00060190;
scaffold175_size365466	maker	exon	118776	118925	.	-	.	ID=LDENT00060190:3;Parent=LDENT00060190;
scaffold175_size365466	maker	exon	119158	119361	.	-	.	ID=LDENT00060190:4;Parent=LDENT00060190;
scaffold175_size365466	maker	CDS	119158	119361	.	-	0	ID=LDENT00060190:cds;Parent=LDENT00060190;
scaffold175_size365466	maker	CDS	118776	118925	.	-	0	ID=LDENT00060190:cds;Parent=LDENT00060190;
scaffold175_size365466	maker	CDS	118563	118677	.	-	0	ID=LDENT00060190:cds;Parent=LDENT00060190;
scaffold175_size365466	maker	CDS	118183	118307	.	-	2	ID=LDENT00060190:cds;Parent=LDENT00060190;
scaffold182_size356734_186502_356734	maker	gene	106273	106925	.	+	.	ID=LDENG00064020;Name=LDENG00064020;Note=Protein of unknown function;
scaffold182_size356734_186502_356734	maker	mRNA	106273	106925	628	+	.	ID=LDENT00064020;Parent=LDENG00064020;Name=LDENT00064020;Note=Protein of unknown function;
scaffold182_size356734_186502_356734	maker	exon	106273	106384	.	+	.	ID=LDENT00064020:1;Parent=LDENT00064020;
scaffold182_size356734_186502_356734	maker	exon	106410	106925	.	+	.	ID=LDENT00064020:2;Parent=LDENT00064020;
scaffold182_size356734_186502_356734	maker	five_prime_UTR	106273	106384	.	+	.	ID=LDENT00064020:five_prime_utr;Parent=LDENT00064020;
scaffold182_size356734_186502_356734	maker	five_prime_UTR	106410	106436	.	+	.	ID=LDENT00064020:five_prime_utr;Parent=LDENT00064020;
scaffold182_size356734_186502_356734	maker	CDS	106437	106925	.	+	0	ID=LDENT00064020:cds;Parent=LDENT00064020;
scaffold182_size356734_186502_356734	maker	gene	106456	107136	.	-	.	ID=LDENG00064030;Name=LDENG00064030;Note=Protein of unknown function;
scaffold182_size356734_186502_356734	maker	mRNA	106456	107136	1146	-	.	ID=LDENT00064030;Parent=LDENG00064030;Name=LDENT00064030;Note=Protein of unknown function;
scaffold182_size356734_186502_356734	maker	exon	106456	106649	.	-	.	ID=LDENT00064030:1;Parent=LDENT00064030;
scaffold182_size356734_186502_356734	maker	exon	106951	107096	.	-	.	ID=LDENT00064030:2;Parent=LDENT00064030;
scaffold182_size356734_186502_356734	maker	exon	107117	107136	.	-	.	ID=LDENT00064030:3;Parent=LDENT00064030;
scaffold182_size356734_186502_356734	maker	five_prime_UTR	107117	107136	.	-	.	ID=LDENT00064030:five_prime_utr;Parent=LDENT00064030;
scaffold182_size356734_186502_356734	maker	five_prime_UTR	106951	107096	.	-	.	ID=LDENT00064030:five_prime_utr;Parent=LDENT00064030;
scaffold182_size356734_186502_356734	maker	five_prime_UTR	106646	106649	.	-	.	ID=LDENT00064030:five_prime_utr;Parent=LDENT00064030;
scaffold182_size356734_186502_356734	maker	CDS	106487	106645	.	-	0	ID=LDENT00064030:cds;Parent=LDENT00064030;
scaffold182_size356734_186502_356734	maker	three_prime_UTR	106456	106486	.	-	.	ID=LDENT00064030:three_prime_utr;Parent=LDENT00064030;
scaffold182_size356734_186502_356734	maker	gene	135738	166244	.	-	.	ID=LDENG00064040;Name=LDENG00064040;Note=Similar to Auts2: Autism susceptibility gene 2 protein homolog (Mus musculus OX%3D10090);
scaffold182_size356734_186502_356734	maker	mRNA	135738	166244	.	-	.	ID=LDENT00064040;Parent=LDENG00064040;Name=LDENT00064040;Note=Similar to Auts2: Autism susceptibility gene 2 protein homolog (Mus musculus OX%3D10090);
scaffold182_size356734_186502_356734	maker	exon	135738	135908	.	-	.	ID=LDENT00064040:1;Parent=LDENT00064040;
scaffold182_size356734_186502_356734	maker	exon	166137	166244	.	-	.	ID=LDENT00064040:2;Parent=LDENT00064040;
scaffold182_size356734_186502_356734	maker	five_prime_UTR	166185	166244	.	-	.	ID=LDENT00064040:five_prime_utr;Parent=LDENT00064040;
scaffold182_size356734_186502_356734	maker	CDS	166137	166184	.	-	0	ID=LDENT00064040:cds;Parent=LDENT00064040;
scaffold182_size356734_186502_356734	maker	CDS	135738	135908	.	-	0	ID=LDENT00064040:cds;Parent=LDENT00064040;
scaffold178_size190211	maker	gene	8149	8629	.	+	.	ID=LDENG00061870;Name=LDENG00061870;Note=Protein of unknown function;
scaffold178_size190211	maker	mRNA	8149	8629	29.73194	+	.	ID=LDENT00061870;Parent=LDENG00061870;Name=LDENT00061870;Note=Protein of unknown function;
scaffold178_size190211	maker	exon	8149	8300	.	+	.	ID=LDENT00061870:1;Parent=LDENT00061870;
scaffold178_size190211	maker	exon	8392	8629	.	+	.	ID=LDENT00061870:2;Parent=LDENT00061870;
scaffold178_size190211	maker	CDS	8149	8300	.	+	0	ID=LDENT00061870:cds;Parent=LDENT00061870;
scaffold178_size190211	maker	CDS	8392	8629	.	+	1	ID=LDENT00061870:cds;Parent=LDENT00061870;
scaffold181_size305835_265849_305835	maker	gene	9496	29736	.	+	.	ID=LDENG00063500;Name=LDENG00063500;Note=Similar to HIPK2: Homeodomain-interacting protein kinase 2 (Homo sapiens OX%3D9606);
scaffold181_size305835_265849_305835	maker	mRNA	9496	29736	.	+	.	ID=LDENT00063500;Parent=LDENG00063500;Name=LDENT00063500;Note=Similar to HIPK2: Homeodomain-interacting protein kinase 2 (Homo sapiens OX%3D9606);
scaffold181_size305835_265849_305835	maker	exon	9496	9514	.	+	.	ID=LDENT00063500:1;Parent=LDENT00063500;
scaffold181_size305835_265849_305835	maker	exon	28158	29322	.	+	.	ID=LDENT00063500:2;Parent=LDENT00063500;
scaffold181_size305835_265849_305835	maker	exon	29658	29736	.	+	.	ID=LDENT00063500:3;Parent=LDENT00063500;
scaffold181_size305835_265849_305835	maker	CDS	9496	9514	.	+	0	ID=LDENT00063500:cds;Parent=LDENT00063500;
scaffold181_size305835_265849_305835	maker	CDS	28158	29322	.	+	2	ID=LDENT00063500:cds;Parent=LDENT00063500;
scaffold181_size305835_265849_305835	maker	CDS	29658	29736	.	+	1	ID=LDENT00063500:cds;Parent=LDENT00063500;
scaffold182_size356734_1_185468	maker	gene	11739	28133	.	+	.	ID=LDENG00063960;Name=LDENG00063960;Note=Similar to C2CD2: C2 domain-containing protein 2 (Homo sapiens OX%3D9606);
scaffold182_size356734_1_185468	maker	mRNA	11739	28133	.	+	.	ID=LDENT00063960;Parent=LDENG00063960;Name=LDENT00063960;Note=Similar to C2CD2: C2 domain-containing protein 2 (Homo sapiens OX%3D9606);
scaffold182_size356734_1_185468	maker	exon	11739	12575	.	+	.	ID=LDENT00063960:1;Parent=LDENT00063960;
scaffold182_size356734_1_185468	maker	exon	13623	13718	.	+	.	ID=LDENT00063960:2;Parent=LDENT00063960;
scaffold182_size356734_1_185468	maker	exon	15237	15362	.	+	.	ID=LDENT00063960:3;Parent=LDENT00063960;
scaffold182_size356734_1_185468	maker	exon	17812	17913	.	+	.	ID=LDENT00063960:4;Parent=LDENT00063960;
scaffold182_size356734_1_185468	maker	exon	18156	18272	.	+	.	ID=LDENT00063960:5;Parent=LDENT00063960;
scaffold182_size356734_1_185468	maker	exon	19008	19116	.	+	.	ID=LDENT00063960:6;Parent=LDENT00063960;
scaffold182_size356734_1_185468	maker	exon	20332	20440	.	+	.	ID=LDENT00063960:7;Parent=LDENT00063960;
scaffold182_size356734_1_185468	maker	exon	20591	20655	.	+	.	ID=LDENT00063960:8;Parent=LDENT00063960;
scaffold182_size356734_1_185468	maker	exon	20788	20903	.	+	.	ID=LDENT00063960:9;Parent=LDENT00063960;
scaffold182_size356734_1_185468	maker	exon	21037	21205	.	+	.	ID=LDENT00063960:10;Parent=LDENT00063960;
scaffold182_size356734_1_185468	maker	exon	23417	23568	.	+	.	ID=LDENT00063960:11;Parent=LDENT00063960;
scaffold182_size356734_1_185468	maker	exon	23631	23720	.	+	.	ID=LDENT00063960:12;Parent=LDENT00063960;
scaffold182_size356734_1_185468	maker	exon	24209	24476	.	+	.	ID=LDENT00063960:13;Parent=LDENT00063960;
scaffold182_size356734_1_185468	maker	exon	25794	28133	.	+	.	ID=LDENT00063960:14;Parent=LDENT00063960;
scaffold182_size356734_1_185468	maker	five_prime_UTR	11739	12290	.	+	.	ID=LDENT00063960:five_prime_utr;Parent=LDENT00063960;
scaffold182_size356734_1_185468	maker	CDS	12291	12575	.	+	0	ID=LDENT00063960:cds;Parent=LDENT00063960;
scaffold182_size356734_1_185468	maker	CDS	13623	13718	.	+	0	ID=LDENT00063960:cds;Parent=LDENT00063960;
scaffold182_size356734_1_185468	maker	CDS	15237	15362	.	+	0	ID=LDENT00063960:cds;Parent=LDENT00063960;
scaffold182_size356734_1_185468	maker	CDS	17812	17913	.	+	0	ID=LDENT00063960:cds;Parent=LDENT00063960;
scaffold182_size356734_1_185468	maker	CDS	18156	18272	.	+	0	ID=LDENT00063960:cds;Parent=LDENT00063960;
scaffold182_size356734_1_185468	maker	CDS	19008	19116	.	+	0	ID=LDENT00063960:cds;Parent=LDENT00063960;
scaffold182_size356734_1_185468	maker	CDS	20332	20440	.	+	2	ID=LDENT00063960:cds;Parent=LDENT00063960;
scaffold182_size356734_1_185468	maker	CDS	20591	20655	.	+	1	ID=LDENT00063960:cds;Parent=LDENT00063960;
scaffold182_size356734_1_185468	maker	CDS	20788	20903	.	+	2	ID=LDENT00063960:cds;Parent=LDENT00063960;
scaffold182_size356734_1_185468	maker	CDS	21037	21205	.	+	0	ID=LDENT00063960:cds;Parent=LDENT00063960;
scaffold182_size356734_1_185468	maker	CDS	23417	23568	.	+	2	ID=LDENT00063960:cds;Parent=LDENT00063960;
scaffold182_size356734_1_185468	maker	CDS	23631	23720	.	+	0	ID=LDENT00063960:cds;Parent=LDENT00063960;
scaffold182_size356734_1_185468	maker	CDS	24209	24476	.	+	0	ID=LDENT00063960:cds;Parent=LDENT00063960;
scaffold182_size356734_1_185468	maker	CDS	25794	26020	.	+	2	ID=LDENT00063960:cds;Parent=LDENT00063960;
scaffold182_size356734_1_185468	maker	three_prime_UTR	26021	28133	.	+	.	ID=LDENT00063960:three_prime_utr;Parent=LDENT00063960;
scaffold182_size356734_1_185468	maker	gene	30425	45302	.	+	.	ID=LDENG00063970;Name=LDENG00063970;Note=Similar to Prdm15: PR domain zinc finger protein 15 (Mus musculus OX%3D10090);
scaffold182_size356734_1_185468	maker	mRNA	30425	45302	.	+	.	ID=LDENT00063970;Parent=LDENG00063970;Name=LDENT00063970;Note=Similar to Prdm15: PR domain zinc finger protein 15 (Mus musculus OX%3D10090);
scaffold182_size356734_1_185468	maker	exon	30425	30455	.	+	.	ID=LDENT00063970:1;Parent=LDENT00063970;
scaffold182_size356734_1_185468	maker	exon	30561	30654	.	+	.	ID=LDENT00063970:2;Parent=LDENT00063970;
scaffold182_size356734_1_185468	maker	exon	31159	31312	.	+	.	ID=LDENT00063970:3;Parent=LDENT00063970;
scaffold182_size356734_1_185468	maker	exon	31413	31565	.	+	.	ID=LDENT00063970:4;Parent=LDENT00063970;
scaffold182_size356734_1_185468	maker	exon	31645	31753	.	+	.	ID=LDENT00063970:5;Parent=LDENT00063970;
scaffold182_size356734_1_185468	maker	exon	31855	31938	.	+	.	ID=LDENT00063970:6;Parent=LDENT00063970;
scaffold182_size356734_1_185468	maker	exon	32736	32942	.	+	.	ID=LDENT00063970:7;Parent=LDENT00063970;
scaffold182_size356734_1_185468	maker	exon	34625	34825	.	+	.	ID=LDENT00063970:8;Parent=LDENT00063970;
scaffold182_size356734_1_185468	maker	exon	36102	36196	.	+	.	ID=LDENT00063970:9;Parent=LDENT00063970;
scaffold182_size356734_1_185468	maker	exon	36289	36376	.	+	.	ID=LDENT00063970:10;Parent=LDENT00063970;
scaffold182_size356734_1_185468	maker	exon	36465	36632	.	+	.	ID=LDENT00063970:11;Parent=LDENT00063970;
scaffold182_size356734_1_185468	maker	exon	37773	37867	.	+	.	ID=LDENT00063970:12;Parent=LDENT00063970;
scaffold182_size356734_1_185468	maker	exon	38073	38204	.	+	.	ID=LDENT00063970:13;Parent=LDENT00063970;
scaffold182_size356734_1_185468	maker	exon	38938	39078	.	+	.	ID=LDENT00063970:14;Parent=LDENT00063970;
scaffold182_size356734_1_185468	maker	exon	39674	39837	.	+	.	ID=LDENT00063970:15;Parent=LDENT00063970;
scaffold182_size356734_1_185468	maker	exon	40890	40969	.	+	.	ID=LDENT00063970:16;Parent=LDENT00063970;
scaffold182_size356734_1_185468	maker	exon	41299	41418	.	+	.	ID=LDENT00063970:17;Parent=LDENT00063970;
scaffold182_size356734_1_185468	maker	exon	41527	41658	.	+	.	ID=LDENT00063970:18;Parent=LDENT00063970;
scaffold182_size356734_1_185468	maker	exon	41846	41929	.	+	.	ID=LDENT00063970:19;Parent=LDENT00063970;
scaffold182_size356734_1_185468	maker	exon	42727	42902	.	+	.	ID=LDENT00063970:20;Parent=LDENT00063970;
scaffold182_size356734_1_185468	maker	exon	43019	43099	.	+	.	ID=LDENT00063970:21;Parent=LDENT00063970;
scaffold182_size356734_1_185468	maker	exon	44097	44321	.	+	.	ID=LDENT00063970:22;Parent=LDENT00063970;
scaffold182_size356734_1_185468	maker	exon	45036	45302	.	+	.	ID=LDENT00063970:23;Parent=LDENT00063970;
scaffold182_size356734_1_185468	maker	CDS	30425	30455	.	+	0	ID=LDENT00063970:cds;Parent=LDENT00063970;
scaffold182_size356734_1_185468	maker	CDS	30561	30654	.	+	2	ID=LDENT00063970:cds;Parent=LDENT00063970;
scaffold182_size356734_1_185468	maker	CDS	31159	31312	.	+	1	ID=LDENT00063970:cds;Parent=LDENT00063970;
scaffold182_size356734_1_185468	maker	CDS	31413	31565	.	+	0	ID=LDENT00063970:cds;Parent=LDENT00063970;
scaffold182_size356734_1_185468	maker	CDS	31645	31753	.	+	0	ID=LDENT00063970:cds;Parent=LDENT00063970;
scaffold182_size356734_1_185468	maker	CDS	31855	31938	.	+	2	ID=LDENT00063970:cds;Parent=LDENT00063970;
scaffold182_size356734_1_185468	maker	CDS	32736	32942	.	+	2	ID=LDENT00063970:cds;Parent=LDENT00063970;
scaffold182_size356734_1_185468	maker	CDS	34625	34825	.	+	2	ID=LDENT00063970:cds;Parent=LDENT00063970;
scaffold182_size356734_1_185468	maker	CDS	36102	36196	.	+	2	ID=LDENT00063970:cds;Parent=LDENT00063970;
scaffold182_size356734_1_185468	maker	CDS	36289	36376	.	+	0	ID=LDENT00063970:cds;Parent=LDENT00063970;
scaffold182_size356734_1_185468	maker	CDS	36465	36632	.	+	2	ID=LDENT00063970:cds;Parent=LDENT00063970;
scaffold182_size356734_1_185468	maker	CDS	37773	37867	.	+	2	ID=LDENT00063970:cds;Parent=LDENT00063970;
scaffold182_size356734_1_185468	maker	CDS	38073	38204	.	+	0	ID=LDENT00063970:cds;Parent=LDENT00063970;
scaffold182_size356734_1_185468	maker	CDS	38938	39078	.	+	0	ID=LDENT00063970:cds;Parent=LDENT00063970;
scaffold182_size356734_1_185468	maker	CDS	39674	39837	.	+	0	ID=LDENT00063970:cds;Parent=LDENT00063970;
scaffold182_size356734_1_185468	maker	CDS	40890	40969	.	+	1	ID=LDENT00063970:cds;Parent=LDENT00063970;
scaffold182_size356734_1_185468	maker	CDS	41299	41418	.	+	2	ID=LDENT00063970:cds;Parent=LDENT00063970;
scaffold182_size356734_1_185468	maker	CDS	41527	41658	.	+	2	ID=LDENT00063970:cds;Parent=LDENT00063970;
scaffold182_size356734_1_185468	maker	CDS	41846	41929	.	+	2	ID=LDENT00063970:cds;Parent=LDENT00063970;
scaffold182_size356734_1_185468	maker	CDS	42727	42902	.	+	2	ID=LDENT00063970:cds;Parent=LDENT00063970;
scaffold182_size356734_1_185468	maker	CDS	43019	43099	.	+	0	ID=LDENT00063970:cds;Parent=LDENT00063970;
scaffold182_size356734_1_185468	maker	CDS	44097	44321	.	+	0	ID=LDENT00063970:cds;Parent=LDENT00063970;
scaffold182_size356734_1_185468	maker	CDS	45036	45302	.	+	0	ID=LDENT00063970:cds;Parent=LDENT00063970;
scaffold182_size356734_1_185468	maker	gene	45322	45552	.	+	.	ID=LDENG00063980;Name=LDENG00063980;Note=Protein of unknown function;
scaffold182_size356734_1_185468	maker	mRNA	45322	45552	.	+	.	ID=LDENT00063980;Parent=LDENG00063980;Name=LDENT00063980;Note=Protein of unknown function;
scaffold182_size356734_1_185468	maker	exon	45322	45552	.	+	.	ID=LDENT00063980:1;Parent=LDENT00063980;
scaffold182_size356734_1_185468	maker	CDS	45322	45552	.	+	0	ID=LDENT00063980:cds;Parent=LDENT00063980;
scaffold182_size356734_1_185468	maker	gene	54574	64765	.	+	.	ID=LDENG00063990;Name=LDENG00063990;Note=Similar to Ripk4: Receptor-interacting serine/threonine-protein kinase 4 (Mus musculus OX%3D10090);
scaffold182_size356734_1_185468	maker	mRNA	54574	64765	.	+	.	ID=LDENT00063990;Parent=LDENG00063990;Name=LDENT00063990;Note=Similar to Ripk4: Receptor-interacting serine/threonine-protein kinase 4 (Mus musculus OX%3D10090);
scaffold182_size356734_1_185468	maker	exon	54574	54818	.	+	.	ID=LDENT00063990:1;Parent=LDENT00063990;
scaffold182_size356734_1_185468	maker	exon	57190	57481	.	+	.	ID=LDENT00063990:2;Parent=LDENT00063990;
scaffold182_size356734_1_185468	maker	exon	59110	59258	.	+	.	ID=LDENT00063990:3;Parent=LDENT00063990;
scaffold182_size356734_1_185468	maker	exon	60712	60761	.	+	.	ID=LDENT00063990:4;Parent=LDENT00063990;
scaffold182_size356734_1_185468	maker	exon	61515	61673	.	+	.	ID=LDENT00063990:5;Parent=LDENT00063990;
scaffold182_size356734_1_185468	maker	exon	61945	62051	.	+	.	ID=LDENT00063990:6;Parent=LDENT00063990;
scaffold182_size356734_1_185468	maker	exon	62666	62906	.	+	.	ID=LDENT00063990:7;Parent=LDENT00063990;
scaffold182_size356734_1_185468	maker	exon	63026	64765	.	+	.	ID=LDENT00063990:8;Parent=LDENT00063990;
scaffold182_size356734_1_185468	maker	five_prime_UTR	54574	54636	.	+	.	ID=LDENT00063990:five_prime_utr;Parent=LDENT00063990;
scaffold182_size356734_1_185468	maker	CDS	54637	54818	.	+	0	ID=LDENT00063990:cds;Parent=LDENT00063990;
scaffold182_size356734_1_185468	maker	CDS	57190	57481	.	+	1	ID=LDENT00063990:cds;Parent=LDENT00063990;
scaffold182_size356734_1_185468	maker	CDS	59110	59258	.	+	0	ID=LDENT00063990:cds;Parent=LDENT00063990;
scaffold182_size356734_1_185468	maker	CDS	60712	60761	.	+	1	ID=LDENT00063990:cds;Parent=LDENT00063990;
scaffold182_size356734_1_185468	maker	CDS	61515	61673	.	+	2	ID=LDENT00063990:cds;Parent=LDENT00063990;
scaffold182_size356734_1_185468	maker	CDS	61945	62051	.	+	2	ID=LDENT00063990:cds;Parent=LDENT00063990;
scaffold182_size356734_1_185468	maker	CDS	62666	62906	.	+	0	ID=LDENT00063990:cds;Parent=LDENT00063990;
scaffold182_size356734_1_185468	maker	CDS	63026	64275	.	+	2	ID=LDENT00063990:cds;Parent=LDENT00063990;
scaffold182_size356734_1_185468	maker	three_prime_UTR	64276	64765	.	+	.	ID=LDENT00063990:three_prime_utr;Parent=LDENT00063990;
scaffold182_size356734_1_185468	maker	gene	93978	129136	.	+	.	ID=LDENG00064000;Name=LDENG00064000;Note=Similar to cxadr: Coxsackievirus and adenovirus receptor homolog (Danio rerio OX%3D7955);
scaffold182_size356734_1_185468	maker	mRNA	93978	129136	.	+	.	ID=LDENT00064000;Parent=LDENG00064000;Name=LDENT00064000;Note=Similar to cxadr: Coxsackievirus and adenovirus receptor homolog (Danio rerio OX%3D7955);
scaffold182_size356734_1_185468	maker	exon	93978	94129	.	+	.	ID=LDENT00064000:1;Parent=LDENT00064000;
scaffold182_size356734_1_185468	maker	exon	117067	117236	.	+	.	ID=LDENT00064000:2;Parent=LDENT00064000;
scaffold182_size356734_1_185468	maker	exon	121247	121451	.	+	.	ID=LDENT00064000:3;Parent=LDENT00064000;
scaffold182_size356734_1_185468	maker	exon	126471	126626	.	+	.	ID=LDENT00064000:4;Parent=LDENT00064000;
scaffold182_size356734_1_185468	maker	exon	126738	126860	.	+	.	ID=LDENT00064000:5;Parent=LDENT00064000;
scaffold182_size356734_1_185468	maker	exon	127169	127307	.	+	.	ID=LDENT00064000:6;Parent=LDENT00064000;
scaffold182_size356734_1_185468	maker	exon	128300	129136	.	+	.	ID=LDENT00064000:7;Parent=LDENT00064000;
scaffold182_size356734_1_185468	maker	five_prime_UTR	93978	94077	.	+	.	ID=LDENT00064000:five_prime_utr;Parent=LDENT00064000;
scaffold182_size356734_1_185468	maker	CDS	94078	94129	.	+	0	ID=LDENT00064000:cds;Parent=LDENT00064000;
scaffold182_size356734_1_185468	maker	CDS	117067	117236	.	+	2	ID=LDENT00064000:cds;Parent=LDENT00064000;
scaffold182_size356734_1_185468	maker	CDS	121247	121451	.	+	0	ID=LDENT00064000:cds;Parent=LDENT00064000;
scaffold182_size356734_1_185468	maker	CDS	126471	126626	.	+	2	ID=LDENT00064000:cds;Parent=LDENT00064000;
scaffold182_size356734_1_185468	maker	CDS	126738	126860	.	+	2	ID=LDENT00064000:cds;Parent=LDENT00064000;
scaffold182_size356734_1_185468	maker	CDS	127169	127307	.	+	2	ID=LDENT00064000:cds;Parent=LDENT00064000;
scaffold182_size356734_1_185468	maker	CDS	128300	128582	.	+	1	ID=LDENT00064000:cds;Parent=LDENT00064000;
scaffold182_size356734_1_185468	maker	three_prime_UTR	128583	129136	.	+	.	ID=LDENT00064000:three_prime_utr;Parent=LDENT00064000;
scaffold182_size356734_1_185468	maker	gene	9378	11663	.	-	.	ID=LDENG00063950;Name=LDENG00063950;Note=Similar to atg101: Autophagy-related protein 101 (Danio rerio OX%3D7955);
scaffold182_size356734_1_185468	maker	mRNA	9378	11663	.	-	.	ID=LDENT00063950;Parent=LDENG00063950;Name=LDENT00063950;Note=Similar to atg101: Autophagy-related protein 101 (Danio rerio OX%3D7955);
scaffold182_size356734_1_185468	maker	exon	9378	10837	.	-	.	ID=LDENT00063950:1;Parent=LDENT00063950;
scaffold182_size356734_1_185468	maker	exon	10923	11663	.	-	.	ID=LDENT00063950:2;Parent=LDENT00063950;
scaffold182_size356734_1_185468	maker	five_prime_UTR	11175	11663	.	-	.	ID=LDENT00063950:five_prime_utr;Parent=LDENT00063950;
scaffold182_size356734_1_185468	maker	CDS	10923	11174	.	-	0	ID=LDENT00063950:cds;Parent=LDENT00063950;
scaffold182_size356734_1_185468	maker	CDS	10433	10837	.	-	0	ID=LDENT00063950:cds;Parent=LDENT00063950;
scaffold182_size356734_1_185468	maker	three_prime_UTR	9378	10432	.	-	.	ID=LDENT00063950:three_prime_utr;Parent=LDENT00063950;
scaffold182_size356734_1_185468	maker	gene	144642	179484	.	-	.	ID=LDENG00064010;Name=LDENG00064010;Note=Similar to AUTS2: Autism susceptibility gene 2 protein (Homo sapiens OX%3D9606);
scaffold182_size356734_1_185468	maker	mRNA	144642	179484	.	-	.	ID=LDENT00064010;Parent=LDENG00064010;Name=LDENT00064010;Note=Similar to AUTS2: Autism susceptibility gene 2 protein (Homo sapiens OX%3D9606);
scaffold182_size356734_1_185468	maker	exon	144642	147147	.	-	.	ID=LDENT00064010:1;Parent=LDENT00064010;
scaffold182_size356734_1_185468	maker	exon	147341	147581	.	-	.	ID=LDENT00064010:2;Parent=LDENT00064010;
scaffold182_size356734_1_185468	maker	exon	148319	148402	.	-	.	ID=LDENT00064010:3;Parent=LDENT00064010;
scaffold182_size356734_1_185468	maker	exon	148510	148590	.	-	.	ID=LDENT00064010:4;Parent=LDENT00064010;
scaffold182_size356734_1_185468	maker	exon	148934	149075	.	-	.	ID=LDENT00064010:5;Parent=LDENT00064010;
scaffold182_size356734_1_185468	maker	exon	149619	149690	.	-	.	ID=LDENT00064010:6;Parent=LDENT00064010;
scaffold182_size356734_1_185468	maker	exon	151617	151646	.	-	.	ID=LDENT00064010:7;Parent=LDENT00064010;
scaffold182_size356734_1_185468	maker	exon	152508	152579	.	-	.	ID=LDENT00064010:8;Parent=LDENT00064010;
scaffold182_size356734_1_185468	maker	exon	152716	152811	.	-	.	ID=LDENT00064010:9;Parent=LDENT00064010;
scaffold182_size356734_1_185468	maker	exon	154218	154262	.	-	.	ID=LDENT00064010:10;Parent=LDENT00064010;
scaffold182_size356734_1_185468	maker	exon	155358	155596	.	-	.	ID=LDENT00064010:11;Parent=LDENT00064010;
scaffold182_size356734_1_185468	maker	exon	156877	157175	.	-	.	ID=LDENT00064010:12;Parent=LDENT00064010;
scaffold182_size356734_1_185468	maker	exon	158695	159259	.	-	.	ID=LDENT00064010:13;Parent=LDENT00064010;
scaffold182_size356734_1_185468	maker	exon	178893	178941	.	-	.	ID=LDENT00064010:14;Parent=LDENT00064010;
scaffold182_size356734_1_185468	maker	exon	179362	179484	.	-	.	ID=LDENT00064010:15;Parent=LDENT00064010;
scaffold182_size356734_1_185468	maker	CDS	179362	179484	.	-	0	ID=LDENT00064010:cds;Parent=LDENT00064010;
scaffold182_size356734_1_185468	maker	CDS	178893	178941	.	-	0	ID=LDENT00064010:cds;Parent=LDENT00064010;
scaffold182_size356734_1_185468	maker	CDS	158695	159259	.	-	2	ID=LDENT00064010:cds;Parent=LDENT00064010;
scaffold182_size356734_1_185468	maker	CDS	156877	157175	.	-	1	ID=LDENT00064010:cds;Parent=LDENT00064010;
scaffold182_size356734_1_185468	maker	CDS	155358	155596	.	-	2	ID=LDENT00064010:cds;Parent=LDENT00064010;
scaffold182_size356734_1_185468	maker	CDS	154218	154262	.	-	0	ID=LDENT00064010:cds;Parent=LDENT00064010;
scaffold182_size356734_1_185468	maker	CDS	152716	152811	.	-	0	ID=LDENT00064010:cds;Parent=LDENT00064010;
scaffold182_size356734_1_185468	maker	CDS	152508	152579	.	-	0	ID=LDENT00064010:cds;Parent=LDENT00064010;
scaffold182_size356734_1_185468	maker	CDS	151617	151646	.	-	0	ID=LDENT00064010:cds;Parent=LDENT00064010;
scaffold182_size356734_1_185468	maker	CDS	149619	149690	.	-	0	ID=LDENT00064010:cds;Parent=LDENT00064010;
scaffold182_size356734_1_185468	maker	CDS	148934	149075	.	-	0	ID=LDENT00064010:cds;Parent=LDENT00064010;
scaffold182_size356734_1_185468	maker	CDS	148510	148590	.	-	2	ID=LDENT00064010:cds;Parent=LDENT00064010;
scaffold182_size356734_1_185468	maker	CDS	148319	148402	.	-	2	ID=LDENT00064010:cds;Parent=LDENT00064010;
scaffold182_size356734_1_185468	maker	CDS	147341	147581	.	-	2	ID=LDENT00064010:cds;Parent=LDENT00064010;
scaffold182_size356734_1_185468	maker	CDS	145896	147147	.	-	1	ID=LDENT00064010:cds;Parent=LDENT00064010;
scaffold182_size356734_1_185468	maker	three_prime_UTR	144642	145895	.	-	.	ID=LDENT00064010:three_prime_utr;Parent=LDENT00064010;
scaffold182_size356734_1_185468	maker	gene	2242	2454	.	-	.	ID=LDENG00063940;Name=LDENG00063940;Note=Protein of unknown function;
scaffold182_size356734_1_185468	maker	mRNA	2242	2454	25.1931	-	.	ID=LDENT00063940;Parent=LDENG00063940;Name=LDENT00063940;Note=Protein of unknown function;
scaffold182_size356734_1_185468	maker	exon	2242	2454	.	-	.	ID=LDENT00063940:1;Parent=LDENT00063940;
scaffold182_size356734_1_185468	maker	CDS	2242	2454	.	-	0	ID=LDENT00063940:cds;Parent=LDENT00063940;
scaffold179_size189927	maker	gene	931	50138	.	+	.	ID=LDENG00062320;Name=LDENG00062320;Note=Similar to ADGRA3: Adhesion G protein-coupled receptor A3 (Homo sapiens OX%3D9606);
scaffold179_size189927	maker	mRNA	931	50138	.	+	.	ID=LDENT00062320;Parent=LDENG00062320;Name=LDENT00062320;Note=Similar to ADGRA3: Adhesion G protein-coupled receptor A3 (Homo sapiens OX%3D9606);
scaffold179_size189927	maker	exon	931	1678	.	+	.	ID=LDENT00062320:1;Parent=LDENT00062320;
scaffold179_size189927	maker	exon	14788	14859	.	+	.	ID=LDENT00062320:2;Parent=LDENT00062320;
scaffold179_size189927	maker	exon	26940	27011	.	+	.	ID=LDENT00062320:3;Parent=LDENT00062320;
scaffold179_size189927	maker	exon	28418	28489	.	+	.	ID=LDENT00062320:4;Parent=LDENT00062320;
scaffold179_size189927	maker	exon	28674	28745	.	+	.	ID=LDENT00062320:5;Parent=LDENT00062320;
scaffold179_size189927	maker	exon	28936	29099	.	+	.	ID=LDENT00062320:6;Parent=LDENT00062320;
scaffold179_size189927	maker	exon	35248	35461	.	+	.	ID=LDENT00062320:7;Parent=LDENT00062320;
scaffold179_size189927	maker	exon	42658	42822	.	+	.	ID=LDENT00062320:8;Parent=LDENT00062320;
scaffold179_size189927	maker	exon	46348	46567	.	+	.	ID=LDENT00062320:9;Parent=LDENT00062320;
scaffold179_size189927	maker	exon	47051	47200	.	+	.	ID=LDENT00062320:10;Parent=LDENT00062320;
scaffold179_size189927	maker	exon	48969	49130	.	+	.	ID=LDENT00062320:11;Parent=LDENT00062320;
scaffold179_size189927	maker	exon	49516	49749	.	+	.	ID=LDENT00062320:12;Parent=LDENT00062320;
scaffold179_size189927	maker	exon	50097	50138	.	+	.	ID=LDENT00062320:13;Parent=LDENT00062320;
scaffold179_size189927	maker	five_prime_UTR	931	1460	.	+	.	ID=LDENT00062320:five_prime_utr;Parent=LDENT00062320;
scaffold179_size189927	maker	CDS	1461	1678	.	+	0	ID=LDENT00062320:cds;Parent=LDENT00062320;
scaffold179_size189927	maker	CDS	14788	14859	.	+	1	ID=LDENT00062320:cds;Parent=LDENT00062320;
scaffold179_size189927	maker	CDS	26940	27011	.	+	1	ID=LDENT00062320:cds;Parent=LDENT00062320;
scaffold179_size189927	maker	CDS	28418	28489	.	+	1	ID=LDENT00062320:cds;Parent=LDENT00062320;
scaffold179_size189927	maker	CDS	28674	28745	.	+	1	ID=LDENT00062320:cds;Parent=LDENT00062320;
scaffold179_size189927	maker	CDS	28936	29099	.	+	1	ID=LDENT00062320:cds;Parent=LDENT00062320;
scaffold179_size189927	maker	CDS	35248	35461	.	+	2	ID=LDENT00062320:cds;Parent=LDENT00062320;
scaffold179_size189927	maker	CDS	42658	42822	.	+	1	ID=LDENT00062320:cds;Parent=LDENT00062320;
scaffold179_size189927	maker	CDS	46348	46567	.	+	1	ID=LDENT00062320:cds;Parent=LDENT00062320;
scaffold179_size189927	maker	CDS	47051	47200	.	+	0	ID=LDENT00062320:cds;Parent=LDENT00062320;
scaffold179_size189927	maker	CDS	48969	49130	.	+	0	ID=LDENT00062320:cds;Parent=LDENT00062320;
scaffold179_size189927	maker	CDS	49516	49749	.	+	0	ID=LDENT00062320:cds;Parent=LDENT00062320;
scaffold179_size189927	maker	CDS	50097	50138	.	+	0	ID=LDENT00062320:cds;Parent=LDENT00062320;
scaffold179_size189927	maker	gene	89838	128881	.	+	.	ID=LDENG00062340;Name=LDENG00062340;Note=Similar to Adgra1: Adhesion G protein-coupled receptor A1 (Mus musculus OX%3D10090);
scaffold179_size189927	maker	mRNA	89838	128881	.	+	.	ID=LDENT00062340;Parent=LDENG00062340;Name=LDENT00062340;Note=Similar to Adgra1: Adhesion G protein-coupled receptor A1 (Mus musculus OX%3D10090);
scaffold179_size189927	maker	exon	89838	89840	.	+	.	ID=LDENT00062340:1;Parent=LDENT00062340;
scaffold179_size189927	maker	exon	90061	90268	.	+	.	ID=LDENT00062340:2;Parent=LDENT00062340;
scaffold179_size189927	maker	exon	90690	90898	.	+	.	ID=LDENT00062340:3;Parent=LDENT00062340;
scaffold179_size189927	maker	exon	108955	109082	.	+	.	ID=LDENT00062340:4;Parent=LDENT00062340;
scaffold179_size189927	maker	exon	113383	113506	.	+	.	ID=LDENT00062340:5;Parent=LDENT00062340;
scaffold179_size189927	maker	exon	120164	120241	.	+	.	ID=LDENT00062340:6;Parent=LDENT00062340;
scaffold179_size189927	maker	exon	120308	120375	.	+	.	ID=LDENT00062340:7;Parent=LDENT00062340;
scaffold179_size189927	maker	exon	126979	127074	.	+	.	ID=LDENT00062340:8;Parent=LDENT00062340;
scaffold179_size189927	maker	exon	127399	128881	.	+	.	ID=LDENT00062340:9;Parent=LDENT00062340;
scaffold179_size189927	maker	CDS	89838	89840	.	+	0	ID=LDENT00062340:cds;Parent=LDENT00062340;
scaffold179_size189927	maker	CDS	90061	90268	.	+	0	ID=LDENT00062340:cds;Parent=LDENT00062340;
scaffold179_size189927	maker	CDS	90690	90898	.	+	2	ID=LDENT00062340:cds;Parent=LDENT00062340;
scaffold179_size189927	maker	CDS	108955	109082	.	+	0	ID=LDENT00062340:cds;Parent=LDENT00062340;
scaffold179_size189927	maker	CDS	113383	113506	.	+	1	ID=LDENT00062340:cds;Parent=LDENT00062340;
scaffold179_size189927	maker	CDS	120164	120241	.	+	0	ID=LDENT00062340:cds;Parent=LDENT00062340;
scaffold179_size189927	maker	CDS	120308	120375	.	+	0	ID=LDENT00062340:cds;Parent=LDENT00062340;
scaffold179_size189927	maker	CDS	126979	127074	.	+	1	ID=LDENT00062340:cds;Parent=LDENT00062340;
scaffold179_size189927	maker	CDS	127399	128881	.	+	1	ID=LDENT00062340:cds;Parent=LDENT00062340;
scaffold179_size189927	maker	gene	147267	176880	.	+	.	ID=LDENG00062350;Name=LDENG00062350;Note=Similar to KNDC1: Kinase non-catalytic C-lobe domain-containing protein 1 (Homo sapiens OX%3D9606);
scaffold179_size189927	maker	mRNA	147267	176880	.	+	.	ID=LDENT00062350;Parent=LDENG00062350;Name=LDENT00062350;Note=Similar to KNDC1: Kinase non-catalytic C-lobe domain-containing protein 1 (Homo sapiens OX%3D9606);
scaffold179_size189927	maker	exon	147267	147580	.	+	.	ID=LDENT00062350:1;Parent=LDENT00062350;
scaffold179_size189927	maker	exon	149561	149759	.	+	.	ID=LDENT00062350:2;Parent=LDENT00062350;
scaffold179_size189927	maker	exon	152408	152466	.	+	.	ID=LDENT00062350:3;Parent=LDENT00062350;
scaffold179_size189927	maker	exon	153942	154088	.	+	.	ID=LDENT00062350:4;Parent=LDENT00062350;
scaffold179_size189927	maker	exon	155316	155433	.	+	.	ID=LDENT00062350:5;Parent=LDENT00062350;
scaffold179_size189927	maker	exon	155529	155668	.	+	.	ID=LDENT00062350:6;Parent=LDENT00062350;
scaffold179_size189927	maker	exon	156935	157567	.	+	.	ID=LDENT00062350:7;Parent=LDENT00062350;
scaffold179_size189927	maker	exon	158248	158362	.	+	.	ID=LDENT00062350:8;Parent=LDENT00062350;
scaffold179_size189927	maker	exon	158476	158547	.	+	.	ID=LDENT00062350:9;Parent=LDENT00062350;
scaffold179_size189927	maker	exon	158686	158747	.	+	.	ID=LDENT00062350:10;Parent=LDENT00062350;
scaffold179_size189927	maker	exon	158844	159002	.	+	.	ID=LDENT00062350:11;Parent=LDENT00062350;
scaffold179_size189927	maker	exon	160446	160523	.	+	.	ID=LDENT00062350:12;Parent=LDENT00062350;
scaffold179_size189927	maker	exon	160712	160799	.	+	.	ID=LDENT00062350:13;Parent=LDENT00062350;
scaffold179_size189927	maker	exon	161047	161239	.	+	.	ID=LDENT00062350:14;Parent=LDENT00062350;
scaffold179_size189927	maker	exon	161898	162613	.	+	.	ID=LDENT00062350:15;Parent=LDENT00062350;
scaffold179_size189927	maker	exon	163322	163460	.	+	.	ID=LDENT00062350:16;Parent=LDENT00062350;
scaffold179_size189927	maker	exon	165273	165523	.	+	.	ID=LDENT00062350:17;Parent=LDENT00062350;
scaffold179_size189927	maker	exon	166101	166456	.	+	.	ID=LDENT00062350:18;Parent=LDENT00062350;
scaffold179_size189927	maker	exon	167327	167420	.	+	.	ID=LDENT00062350:19;Parent=LDENT00062350;
scaffold179_size189927	maker	exon	167524	167621	.	+	.	ID=LDENT00062350:20;Parent=LDENT00062350;
scaffold179_size189927	maker	exon	167720	167904	.	+	.	ID=LDENT00062350:21;Parent=LDENT00062350;
scaffold179_size189927	maker	exon	168882	168992	.	+	.	ID=LDENT00062350:22;Parent=LDENT00062350;
scaffold179_size189927	maker	exon	169172	169319	.	+	.	ID=LDENT00062350:23;Parent=LDENT00062350;
scaffold179_size189927	maker	exon	169704	169859	.	+	.	ID=LDENT00062350:24;Parent=LDENT00062350;
scaffold179_size189927	maker	exon	170396	170602	.	+	.	ID=LDENT00062350:25;Parent=LDENT00062350;
scaffold179_size189927	maker	exon	170809	170891	.	+	.	ID=LDENT00062350:26;Parent=LDENT00062350;
scaffold179_size189927	maker	exon	171170	171323	.	+	.	ID=LDENT00062350:27;Parent=LDENT00062350;
scaffold179_size189927	maker	exon	172366	172488	.	+	.	ID=LDENT00062350:28;Parent=LDENT00062350;
scaffold179_size189927	maker	exon	172874	172936	.	+	.	ID=LDENT00062350:29;Parent=LDENT00062350;
scaffold179_size189927	maker	exon	173403	173560	.	+	.	ID=LDENT00062350:30;Parent=LDENT00062350;
scaffold179_size189927	maker	exon	175666	176880	.	+	.	ID=LDENT00062350:31;Parent=LDENT00062350;
scaffold179_size189927	maker	five_prime_UTR	147267	147475	.	+	.	ID=LDENT00062350:five_prime_utr;Parent=LDENT00062350;
scaffold179_size189927	maker	CDS	147476	147580	.	+	0	ID=LDENT00062350:cds;Parent=LDENT00062350;
scaffold179_size189927	maker	CDS	149561	149759	.	+	0	ID=LDENT00062350:cds;Parent=LDENT00062350;
scaffold179_size189927	maker	CDS	152408	152466	.	+	2	ID=LDENT00062350:cds;Parent=LDENT00062350;
scaffold179_size189927	maker	CDS	153942	154088	.	+	0	ID=LDENT00062350:cds;Parent=LDENT00062350;
scaffold179_size189927	maker	CDS	155316	155433	.	+	0	ID=LDENT00062350:cds;Parent=LDENT00062350;
scaffold179_size189927	maker	CDS	155529	155668	.	+	2	ID=LDENT00062350:cds;Parent=LDENT00062350;
scaffold179_size189927	maker	CDS	156935	157567	.	+	0	ID=LDENT00062350:cds;Parent=LDENT00062350;
scaffold179_size189927	maker	CDS	158248	158362	.	+	0	ID=LDENT00062350:cds;Parent=LDENT00062350;
scaffold179_size189927	maker	CDS	158476	158547	.	+	2	ID=LDENT00062350:cds;Parent=LDENT00062350;
scaffold179_size189927	maker	CDS	158686	158747	.	+	2	ID=LDENT00062350:cds;Parent=LDENT00062350;
scaffold179_size189927	maker	CDS	158844	159002	.	+	0	ID=LDENT00062350:cds;Parent=LDENT00062350;
scaffold179_size189927	maker	CDS	160446	160523	.	+	0	ID=LDENT00062350:cds;Parent=LDENT00062350;
scaffold179_size189927	maker	CDS	160712	160799	.	+	0	ID=LDENT00062350:cds;Parent=LDENT00062350;
scaffold179_size189927	maker	CDS	161047	161239	.	+	2	ID=LDENT00062350:cds;Parent=LDENT00062350;
scaffold179_size189927	maker	CDS	161898	162613	.	+	1	ID=LDENT00062350:cds;Parent=LDENT00062350;
scaffold179_size189927	maker	CDS	163322	163460	.	+	2	ID=LDENT00062350:cds;Parent=LDENT00062350;
scaffold179_size189927	maker	CDS	165273	165523	.	+	1	ID=LDENT00062350:cds;Parent=LDENT00062350;
scaffold179_size189927	maker	CDS	166101	166456	.	+	2	ID=LDENT00062350:cds;Parent=LDENT00062350;
scaffold179_size189927	maker	CDS	167327	167420	.	+	0	ID=LDENT00062350:cds;Parent=LDENT00062350;
scaffold179_size189927	maker	CDS	167524	167621	.	+	2	ID=LDENT00062350:cds;Parent=LDENT00062350;
scaffold179_size189927	maker	CDS	167720	167904	.	+	0	ID=LDENT00062350:cds;Parent=LDENT00062350;
scaffold179_size189927	maker	CDS	168882	168992	.	+	1	ID=LDENT00062350:cds;Parent=LDENT00062350;
scaffold179_size189927	maker	CDS	169172	169319	.	+	1	ID=LDENT00062350:cds;Parent=LDENT00062350;
scaffold179_size189927	maker	CDS	169704	169859	.	+	0	ID=LDENT00062350:cds;Parent=LDENT00062350;
scaffold179_size189927	maker	CDS	170396	170602	.	+	0	ID=LDENT00062350:cds;Parent=LDENT00062350;
scaffold179_size189927	maker	CDS	170809	170891	.	+	0	ID=LDENT00062350:cds;Parent=LDENT00062350;
scaffold179_size189927	maker	CDS	171170	171323	.	+	1	ID=LDENT00062350:cds;Parent=LDENT00062350;
scaffold179_size189927	maker	CDS	172366	172488	.	+	0	ID=LDENT00062350:cds;Parent=LDENT00062350;
scaffold179_size189927	maker	CDS	172874	172936	.	+	0	ID=LDENT00062350:cds;Parent=LDENT00062350;
scaffold179_size189927	maker	CDS	173403	173560	.	+	0	ID=LDENT00062350:cds;Parent=LDENT00062350;
scaffold179_size189927	maker	CDS	175666	175894	.	+	1	ID=LDENT00062350:cds;Parent=LDENT00062350;
scaffold179_size189927	maker	three_prime_UTR	175895	176880	.	+	.	ID=LDENT00062350:three_prime_utr;Parent=LDENT00062350;
scaffold179_size189927	maker	gene	179210	180161	.	+	.	ID=LDENG00062360;Name=LDENG00062360;Note=Similar to pv.1: Homeobox protein pv.1 (Xenopus laevis OX%3D8355);
scaffold179_size189927	maker	mRNA	179210	180161	.	+	.	ID=LDENT00062360;Parent=LDENG00062360;Name=LDENT00062360;Note=Similar to pv.1: Homeobox protein pv.1 (Xenopus laevis OX%3D8355);
scaffold179_size189927	maker	exon	179210	179483	.	+	.	ID=LDENT00062360:1;Parent=LDENT00062360;
scaffold179_size189927	maker	exon	179581	179813	.	+	.	ID=LDENT00062360:2;Parent=LDENT00062360;
scaffold179_size189927	maker	exon	179907	180161	.	+	.	ID=LDENT00062360:3;Parent=LDENT00062360;
scaffold179_size189927	maker	CDS	179210	179483	.	+	0	ID=LDENT00062360:cds;Parent=LDENT00062360;
scaffold179_size189927	maker	CDS	179581	179813	.	+	2	ID=LDENT00062360:cds;Parent=LDENT00062360;
scaffold179_size189927	maker	CDS	179907	180161	.	+	0	ID=LDENT00062360:cds;Parent=LDENT00062360;
scaffold179_size189927	maker	gene	181974	183140	.	+	.	ID=LDENG00062370;Name=LDENG00062370;Note=Similar to pv.1: Homeobox protein pv.1 (Xenopus laevis OX%3D8355);
scaffold179_size189927	maker	mRNA	181974	183140	.	+	.	ID=LDENT00062370;Parent=LDENG00062370;Name=LDENT00062370;Note=Similar to pv.1: Homeobox protein pv.1 (Xenopus laevis OX%3D8355);
scaffold179_size189927	maker	exon	181974	182163	.	+	.	ID=LDENT00062370:1;Parent=LDENT00062370;
scaffold179_size189927	maker	exon	182266	182465	.	+	.	ID=LDENT00062370:2;Parent=LDENT00062370;
scaffold179_size189927	maker	exon	182904	183140	.	+	.	ID=LDENT00062370:3;Parent=LDENT00062370;
scaffold179_size189927	maker	CDS	181974	182163	.	+	0	ID=LDENT00062370:cds;Parent=LDENT00062370;
scaffold179_size189927	maker	CDS	182266	182465	.	+	2	ID=LDENT00062370:cds;Parent=LDENT00062370;
scaffold179_size189927	maker	CDS	182904	183140	.	+	0	ID=LDENT00062370:cds;Parent=LDENT00062370;
scaffold179_size189927	maker	gene	43393	43738	.	-	.	ID=LDENG00062330;Name=LDENG00062330;Note=Protein of unknown function;
scaffold179_size189927	maker	mRNA	43393	43738	958	-	.	ID=LDENT00062330;Parent=LDENG00062330;Name=LDENT00062330;Note=Protein of unknown function;
scaffold179_size189927	maker	exon	43393	43435	.	-	.	ID=LDENT00062330:1;Parent=LDENT00062330;
scaffold179_size189927	maker	exon	43457	43738	.	-	.	ID=LDENT00062330:2;Parent=LDENT00062330;
scaffold179_size189927	maker	five_prime_UTR	43690	43738	.	-	.	ID=LDENT00062330:five_prime_utr;Parent=LDENT00062330;
scaffold179_size189927	maker	CDS	43531	43689	.	-	0	ID=LDENT00062330:cds;Parent=LDENT00062330;
scaffold179_size189927	maker	three_prime_UTR	43457	43530	.	-	.	ID=LDENT00062330:three_prime_utr;Parent=LDENT00062330;
scaffold179_size189927	maker	three_prime_UTR	43393	43435	.	-	.	ID=LDENT00062330:three_prime_utr;Parent=LDENT00062330;
scaffold181_size305835_1_265575	maker	gene	11506	28724	.	+	.	ID=LDENG00063430;Name=LDENG00063430;Note=Similar to TSHZ3: Teashirt homolog 3 (Homo sapiens OX%3D9606);
scaffold181_size305835_1_265575	maker	mRNA	11506	28724	.	+	.	ID=LDENT00063430;Parent=LDENG00063430;Name=LDENT00063430;Note=Similar to TSHZ3: Teashirt homolog 3 (Homo sapiens OX%3D9606);
scaffold181_size305835_1_265575	maker	exon	11506	11545	.	+	.	ID=LDENT00063430:1;Parent=LDENT00063430;
scaffold181_size305835_1_265575	maker	exon	25350	26689	.	+	.	ID=LDENT00063430:2;Parent=LDENT00063430;
scaffold181_size305835_1_265575	maker	exon	26904	28724	.	+	.	ID=LDENT00063430:3;Parent=LDENT00063430;
scaffold181_size305835_1_265575	maker	CDS	11506	11545	.	+	0	ID=LDENT00063430:cds;Parent=LDENT00063430;
scaffold181_size305835_1_265575	maker	CDS	25350	26689	.	+	2	ID=LDENT00063430:cds;Parent=LDENT00063430;
scaffold181_size305835_1_265575	maker	CDS	26904	28724	.	+	0	ID=LDENT00063430:cds;Parent=LDENT00063430;
scaffold181_size305835_1_265575	maker	gene	105229	187933	.	+	.	ID=LDENG00063470;Name=LDENG00063470;Note=Similar to Srgap1: SLIT-ROBO Rho GTPase-activating protein 1 (Mus musculus OX%3D10090);
scaffold181_size305835_1_265575	maker	mRNA	105229	187933	.	+	.	ID=LDENT00063470;Parent=LDENG00063470;Name=LDENT00063470;Note=Similar to Srgap1: SLIT-ROBO Rho GTPase-activating protein 1 (Mus musculus OX%3D10090);
scaffold181_size305835_1_265575	maker	exon	105229	105785	.	+	.	ID=LDENT00063470:1;Parent=LDENT00063470;
scaffold181_size305835_1_265575	maker	exon	132738	132933	.	+	.	ID=LDENT00063470:2;Parent=LDENT00063470;
scaffold181_size305835_1_265575	maker	exon	142366	142528	.	+	.	ID=LDENT00063470:3;Parent=LDENT00063470;
scaffold181_size305835_1_265575	maker	exon	150960	151022	.	+	.	ID=LDENT00063470:4;Parent=LDENT00063470;
scaffold181_size305835_1_265575	maker	exon	155321	155503	.	+	.	ID=LDENT00063470:5;Parent=LDENT00063470;
scaffold181_size305835_1_265575	maker	exon	156970	157098	.	+	.	ID=LDENT00063470:6;Parent=LDENT00063470;
scaffold181_size305835_1_265575	maker	exon	158898	159119	.	+	.	ID=LDENT00063470:7;Parent=LDENT00063470;
scaffold181_size305835_1_265575	maker	exon	159608	159709	.	+	.	ID=LDENT00063470:8;Parent=LDENT00063470;
scaffold181_size305835_1_265575	maker	exon	165792	165989	.	+	.	ID=LDENT00063470:9;Parent=LDENT00063470;
scaffold181_size305835_1_265575	maker	exon	166433	166517	.	+	.	ID=LDENT00063470:10;Parent=LDENT00063470;
scaffold181_size305835_1_265575	maker	exon	167912	167939	.	+	.	ID=LDENT00063470:11;Parent=LDENT00063470;
scaffold181_size305835_1_265575	maker	exon	171024	171057	.	+	.	ID=LDENT00063470:12;Parent=LDENT00063470;
scaffold181_size305835_1_265575	maker	exon	171774	171834	.	+	.	ID=LDENT00063470:13;Parent=LDENT00063470;
scaffold181_size305835_1_265575	maker	exon	172589	172666	.	+	.	ID=LDENT00063470:14;Parent=LDENT00063470;
scaffold181_size305835_1_265575	maker	exon	172799	172933	.	+	.	ID=LDENT00063470:15;Parent=LDENT00063470;
scaffold181_size305835_1_265575	maker	exon	174979	175084	.	+	.	ID=LDENT00063470:16;Parent=LDENT00063470;
scaffold181_size305835_1_265575	maker	exon	175251	175475	.	+	.	ID=LDENT00063470:17;Parent=LDENT00063470;
scaffold181_size305835_1_265575	maker	exon	177048	177127	.	+	.	ID=LDENT00063470:18;Parent=LDENT00063470;
scaffold181_size305835_1_265575	maker	exon	181601	181781	.	+	.	ID=LDENT00063470:19;Parent=LDENT00063470;
scaffold181_size305835_1_265575	maker	exon	183178	183315	.	+	.	ID=LDENT00063470:20;Parent=LDENT00063470;
scaffold181_size305835_1_265575	maker	exon	186216	186585	.	+	.	ID=LDENT00063470:21;Parent=LDENT00063470;
scaffold181_size305835_1_265575	maker	exon	187460	187650	.	+	.	ID=LDENT00063470:22;Parent=LDENT00063470;
scaffold181_size305835_1_265575	maker	exon	187717	187933	.	+	.	ID=LDENT00063470:23;Parent=LDENT00063470;
scaffold181_size305835_1_265575	maker	five_prime_UTR	105229	105721	.	+	.	ID=LDENT00063470:five_prime_utr;Parent=LDENT00063470;
scaffold181_size305835_1_265575	maker	CDS	105722	105785	.	+	0	ID=LDENT00063470:cds;Parent=LDENT00063470;
scaffold181_size305835_1_265575	maker	CDS	132738	132933	.	+	2	ID=LDENT00063470:cds;Parent=LDENT00063470;
scaffold181_size305835_1_265575	maker	CDS	142366	142528	.	+	1	ID=LDENT00063470:cds;Parent=LDENT00063470;
scaffold181_size305835_1_265575	maker	CDS	150960	151022	.	+	0	ID=LDENT00063470:cds;Parent=LDENT00063470;
scaffold181_size305835_1_265575	maker	CDS	155321	155503	.	+	0	ID=LDENT00063470:cds;Parent=LDENT00063470;
scaffold181_size305835_1_265575	maker	CDS	156970	157098	.	+	0	ID=LDENT00063470:cds;Parent=LDENT00063470;
scaffold181_size305835_1_265575	maker	CDS	158898	159119	.	+	0	ID=LDENT00063470:cds;Parent=LDENT00063470;
scaffold181_size305835_1_265575	maker	CDS	159608	159709	.	+	0	ID=LDENT00063470:cds;Parent=LDENT00063470;
scaffold181_size305835_1_265575	maker	CDS	165792	165989	.	+	0	ID=LDENT00063470:cds;Parent=LDENT00063470;
scaffold181_size305835_1_265575	maker	CDS	166433	166517	.	+	0	ID=LDENT00063470:cds;Parent=LDENT00063470;
scaffold181_size305835_1_265575	maker	CDS	167912	167939	.	+	2	ID=LDENT00063470:cds;Parent=LDENT00063470;
scaffold181_size305835_1_265575	maker	CDS	171024	171057	.	+	1	ID=LDENT00063470:cds;Parent=LDENT00063470;
scaffold181_size305835_1_265575	maker	CDS	171774	171834	.	+	0	ID=LDENT00063470:cds;Parent=LDENT00063470;
scaffold181_size305835_1_265575	maker	CDS	172589	172666	.	+	2	ID=LDENT00063470:cds;Parent=LDENT00063470;
scaffold181_size305835_1_265575	maker	CDS	172799	172933	.	+	2	ID=LDENT00063470:cds;Parent=LDENT00063470;
scaffold181_size305835_1_265575	maker	CDS	174979	175084	.	+	2	ID=LDENT00063470:cds;Parent=LDENT00063470;
scaffold181_size305835_1_265575	maker	CDS	175251	175475	.	+	1	ID=LDENT00063470:cds;Parent=LDENT00063470;
scaffold181_size305835_1_265575	maker	CDS	177048	177127	.	+	1	ID=LDENT00063470:cds;Parent=LDENT00063470;
scaffold181_size305835_1_265575	maker	CDS	181601	181781	.	+	2	ID=LDENT00063470:cds;Parent=LDENT00063470;
scaffold181_size305835_1_265575	maker	CDS	183178	183315	.	+	1	ID=LDENT00063470:cds;Parent=LDENT00063470;
scaffold181_size305835_1_265575	maker	CDS	186216	186585	.	+	1	ID=LDENT00063470:cds;Parent=LDENT00063470;
scaffold181_size305835_1_265575	maker	CDS	187460	187650	.	+	0	ID=LDENT00063470:cds;Parent=LDENT00063470;
scaffold181_size305835_1_265575	maker	CDS	187717	187933	.	+	1	ID=LDENT00063470:cds;Parent=LDENT00063470;
scaffold181_size305835_1_265575	maker	gene	198548	205795	.	+	.	ID=LDENG00063480;Name=LDENG00063480;Note=Similar to Parp12: Protein mono-ADP-ribosyltransferase PARP12 (Mus musculus OX%3D10090);
scaffold181_size305835_1_265575	maker	mRNA	198548	205795	.	+	.	ID=LDENT00063480;Parent=LDENG00063480;Name=LDENT00063480;Note=Similar to Parp12: Protein mono-ADP-ribosyltransferase PARP12 (Mus musculus OX%3D10090);
scaffold181_size305835_1_265575	maker	exon	198548	198882	.	+	.	ID=LDENT00063480:1;Parent=LDENT00063480;
scaffold181_size305835_1_265575	maker	exon	199802	199937	.	+	.	ID=LDENT00063480:2;Parent=LDENT00063480;
scaffold181_size305835_1_265575	maker	exon	200742	201018	.	+	.	ID=LDENT00063480:3;Parent=LDENT00063480;
scaffold181_size305835_1_265575	maker	exon	201136	201273	.	+	.	ID=LDENT00063480:4;Parent=LDENT00063480;
scaffold181_size305835_1_265575	maker	exon	201361	201550	.	+	.	ID=LDENT00063480:5;Parent=LDENT00063480;
scaffold181_size305835_1_265575	maker	exon	202616	202793	.	+	.	ID=LDENT00063480:6;Parent=LDENT00063480;
scaffold181_size305835_1_265575	maker	exon	203434	203657	.	+	.	ID=LDENT00063480:7;Parent=LDENT00063480;
scaffold181_size305835_1_265575	maker	exon	203743	203830	.	+	.	ID=LDENT00063480:8;Parent=LDENT00063480;
scaffold181_size305835_1_265575	maker	exon	203913	204043	.	+	.	ID=LDENT00063480:9;Parent=LDENT00063480;
scaffold181_size305835_1_265575	maker	exon	204132	204283	.	+	.	ID=LDENT00063480:10;Parent=LDENT00063480;
scaffold181_size305835_1_265575	maker	exon	205011	205795	.	+	.	ID=LDENT00063480:11;Parent=LDENT00063480;
scaffold181_size305835_1_265575	maker	five_prime_UTR	198548	198562	.	+	.	ID=LDENT00063480:five_prime_utr;Parent=LDENT00063480;
scaffold181_size305835_1_265575	maker	CDS	198563	198882	.	+	0	ID=LDENT00063480:cds;Parent=LDENT00063480;
scaffold181_size305835_1_265575	maker	CDS	199802	199937	.	+	1	ID=LDENT00063480:cds;Parent=LDENT00063480;
scaffold181_size305835_1_265575	maker	CDS	200742	201018	.	+	0	ID=LDENT00063480:cds;Parent=LDENT00063480;
scaffold181_size305835_1_265575	maker	CDS	201136	201273	.	+	2	ID=LDENT00063480:cds;Parent=LDENT00063480;
scaffold181_size305835_1_265575	maker	CDS	201361	201550	.	+	2	ID=LDENT00063480:cds;Parent=LDENT00063480;
scaffold181_size305835_1_265575	maker	CDS	202616	202793	.	+	1	ID=LDENT00063480:cds;Parent=LDENT00063480;
scaffold181_size305835_1_265575	maker	CDS	203434	203657	.	+	0	ID=LDENT00063480:cds;Parent=LDENT00063480;
scaffold181_size305835_1_265575	maker	CDS	203743	203830	.	+	1	ID=LDENT00063480:cds;Parent=LDENT00063480;
scaffold181_size305835_1_265575	maker	CDS	203913	204043	.	+	0	ID=LDENT00063480:cds;Parent=LDENT00063480;
scaffold181_size305835_1_265575	maker	CDS	204132	204283	.	+	1	ID=LDENT00063480:cds;Parent=LDENT00063480;
scaffold181_size305835_1_265575	maker	CDS	205011	205267	.	+	2	ID=LDENT00063480:cds;Parent=LDENT00063480;
scaffold181_size305835_1_265575	maker	three_prime_UTR	205268	205795	.	+	.	ID=LDENT00063480:three_prime_utr;Parent=LDENT00063480;
scaffold181_size305835_1_265575	maker	gene	55716	70509	.	-	.	ID=LDENG00063440;Name=LDENG00063440;Note=Similar to ZNF536: Zinc finger protein 536 (Homo sapiens OX%3D9606);
scaffold181_size305835_1_265575	maker	mRNA	55716	70509	.	-	.	ID=LDENT00063440;Parent=LDENG00063440;Name=LDENT00063440;Note=Similar to ZNF536: Zinc finger protein 536 (Homo sapiens OX%3D9606);
scaffold181_size305835_1_265575	maker	exon	55716	55951	.	-	.	ID=LDENT00063440:1;Parent=LDENT00063440;
scaffold181_size305835_1_265575	maker	exon	61771	62679	.	-	.	ID=LDENT00063440:2;Parent=LDENT00063440;
scaffold181_size305835_1_265575	maker	exon	68892	70509	.	-	.	ID=LDENT00063440:3;Parent=LDENT00063440;
scaffold181_size305835_1_265575	maker	CDS	68892	70509	.	-	0	ID=LDENT00063440:cds;Parent=LDENT00063440;
scaffold181_size305835_1_265575	maker	CDS	61771	62679	.	-	2	ID=LDENT00063440:cds;Parent=LDENT00063440;
scaffold181_size305835_1_265575	maker	CDS	55716	55951	.	-	2	ID=LDENT00063440:cds;Parent=LDENT00063440;
scaffold181_size305835_1_265575	maker	gene	82244	93021	.	-	.	ID=LDENG00063450;Name=LDENG00063450;Note=Similar to Uri1: Unconventional prefoldin RPB5 interactor (Mus musculus OX%3D10090);
scaffold181_size305835_1_265575	maker	mRNA	82244	93021	.	-	.	ID=LDENT00063450;Parent=LDENG00063450;Name=LDENT00063450;Note=Similar to Uri1: Unconventional prefoldin RPB5 interactor (Mus musculus OX%3D10090);
scaffold181_size305835_1_265575	maker	exon	82244	83623	.	-	.	ID=LDENT00063450:1;Parent=LDENT00063450;
scaffold181_size305835_1_265575	maker	exon	84926	85166	.	-	.	ID=LDENT00063450:2;Parent=LDENT00063450;
scaffold181_size305835_1_265575	maker	exon	85310	85461	.	-	.	ID=LDENT00063450:3;Parent=LDENT00063450;
scaffold181_size305835_1_265575	maker	exon	85684	85915	.	-	.	ID=LDENT00063450:4;Parent=LDENT00063450;
scaffold181_size305835_1_265575	maker	exon	85994	86162	.	-	.	ID=LDENT00063450:5;Parent=LDENT00063450;
scaffold181_size305835_1_265575	maker	exon	86258	86315	.	-	.	ID=LDENT00063450:6;Parent=LDENT00063450;
scaffold181_size305835_1_265575	maker	exon	86407	86498	.	-	.	ID=LDENT00063450:7;Parent=LDENT00063450;
scaffold181_size305835_1_265575	maker	exon	88524	88659	.	-	.	ID=LDENT00063450:8;Parent=LDENT00063450;
scaffold181_size305835_1_265575	maker	exon	88837	88915	.	-	.	ID=LDENT00063450:9;Parent=LDENT00063450;
scaffold181_size305835_1_265575	maker	exon	90940	90974	.	-	.	ID=LDENT00063450:10;Parent=LDENT00063450;
scaffold181_size305835_1_265575	maker	exon	92579	93021	.	-	.	ID=LDENT00063450:11;Parent=LDENT00063450;
scaffold181_size305835_1_265575	maker	five_prime_UTR	92660	93021	.	-	.	ID=LDENT00063450:five_prime_utr;Parent=LDENT00063450;
scaffold181_size305835_1_265575	maker	CDS	92579	92659	.	-	0	ID=LDENT00063450:cds;Parent=LDENT00063450;
scaffold181_size305835_1_265575	maker	CDS	90940	90974	.	-	0	ID=LDENT00063450:cds;Parent=LDENT00063450;
scaffold181_size305835_1_265575	maker	CDS	88837	88915	.	-	1	ID=LDENT00063450:cds;Parent=LDENT00063450;
scaffold181_size305835_1_265575	maker	CDS	88524	88659	.	-	0	ID=LDENT00063450:cds;Parent=LDENT00063450;
scaffold181_size305835_1_265575	maker	CDS	86407	86498	.	-	2	ID=LDENT00063450:cds;Parent=LDENT00063450;
scaffold181_size305835_1_265575	maker	CDS	86258	86315	.	-	0	ID=LDENT00063450:cds;Parent=LDENT00063450;
scaffold181_size305835_1_265575	maker	CDS	85994	86162	.	-	2	ID=LDENT00063450:cds;Parent=LDENT00063450;
scaffold181_size305835_1_265575	maker	CDS	85684	85915	.	-	1	ID=LDENT00063450:cds;Parent=LDENT00063450;
scaffold181_size305835_1_265575	maker	CDS	85310	85461	.	-	0	ID=LDENT00063450:cds;Parent=LDENT00063450;
scaffold181_size305835_1_265575	maker	CDS	84926	85166	.	-	1	ID=LDENT00063450:cds;Parent=LDENT00063450;
scaffold181_size305835_1_265575	maker	CDS	83435	83623	.	-	0	ID=LDENT00063450:cds;Parent=LDENT00063450;
scaffold181_size305835_1_265575	maker	three_prime_UTR	82244	83434	.	-	.	ID=LDENT00063450:three_prime_utr;Parent=LDENT00063450;
scaffold181_size305835_1_265575	maker	gene	97185	98624	.	-	.	ID=LDENG00063460;Name=LDENG00063460;Note=Similar to UQCRFS1: Cytochrome b-c1 complex subunit Rieske%2C mitochondrial (Lagothrix lagotricha OX%3D9519);
scaffold181_size305835_1_265575	maker	mRNA	97185	98624	.	-	.	ID=LDENT00063460;Parent=LDENG00063460;Name=LDENT00063460;Note=Similar to UQCRFS1: Cytochrome b-c1 complex subunit Rieske%2C mitochondrial (Lagothrix lagotricha OX%3D9519);
scaffold181_size305835_1_265575	maker	exon	97185	97795	.	-	.	ID=LDENT00063460:1;Parent=LDENT00063460;
scaffold181_size305835_1_265575	maker	exon	98513	98624	.	-	.	ID=LDENT00063460:2;Parent=LDENT00063460;
scaffold181_size305835_1_265575	maker	CDS	98513	98624	.	-	0	ID=LDENT00063460:cds;Parent=LDENT00063460;
scaffold181_size305835_1_265575	maker	CDS	97185	97795	.	-	2	ID=LDENT00063460:cds;Parent=LDENT00063460;
scaffold181_size305835_1_265575	maker	gene	205593	213804	.	-	.	ID=LDENG00063490;Name=LDENG00063490;Note=Similar to TBXAS1: Thromboxane-A synthase (Sus scrofa OX%3D9823);
scaffold181_size305835_1_265575	maker	mRNA	205593	213804	.	-	.	ID=LDENT00063490;Parent=LDENG00063490;Name=LDENT00063490;Note=Similar to TBXAS1: Thromboxane-A synthase (Sus scrofa OX%3D9823);
scaffold181_size305835_1_265575	maker	exon	205593	206494	.	-	.	ID=LDENT00063490:1;Parent=LDENT00063490;
scaffold181_size305835_1_265575	maker	exon	206588	206750	.	-	.	ID=LDENT00063490:2;Parent=LDENT00063490;
scaffold181_size305835_1_265575	maker	exon	207307	207444	.	-	.	ID=LDENT00063490:3;Parent=LDENT00063490;
scaffold181_size305835_1_265575	maker	exon	207560	207648	.	-	.	ID=LDENT00063490:4;Parent=LDENT00063490;
scaffold181_size305835_1_265575	maker	exon	207863	208213	.	-	.	ID=LDENT00063490:5;Parent=LDENT00063490;
scaffold181_size305835_1_265575	maker	exon	208317	208447	.	-	.	ID=LDENT00063490:6;Parent=LDENT00063490;
scaffold181_size305835_1_265575	maker	exon	208580	208728	.	-	.	ID=LDENT00063490:7;Parent=LDENT00063490;
scaffold181_size305835_1_265575	maker	exon	208830	208918	.	-	.	ID=LDENT00063490:8;Parent=LDENT00063490;
scaffold181_size305835_1_265575	maker	exon	209187	209318	.	-	.	ID=LDENT00063490:9;Parent=LDENT00063490;
scaffold181_size305835_1_265575	maker	exon	209498	209594	.	-	.	ID=LDENT00063490:10;Parent=LDENT00063490;
scaffold181_size305835_1_265575	maker	exon	210756	210808	.	-	.	ID=LDENT00063490:11;Parent=LDENT00063490;
scaffold181_size305835_1_265575	maker	exon	212803	212896	.	-	.	ID=LDENT00063490:12;Parent=LDENT00063490;
scaffold181_size305835_1_265575	maker	exon	213704	213804	.	-	.	ID=LDENT00063490:13;Parent=LDENT00063490;
scaffold181_size305835_1_265575	maker	CDS	213704	213804	.	-	0	ID=LDENT00063490:cds;Parent=LDENT00063490;
scaffold181_size305835_1_265575	maker	CDS	212803	212896	.	-	1	ID=LDENT00063490:cds;Parent=LDENT00063490;
scaffold181_size305835_1_265575	maker	CDS	210756	210808	.	-	0	ID=LDENT00063490:cds;Parent=LDENT00063490;
scaffold181_size305835_1_265575	maker	CDS	209498	209594	.	-	1	ID=LDENT00063490:cds;Parent=LDENT00063490;
scaffold181_size305835_1_265575	maker	CDS	209187	209318	.	-	0	ID=LDENT00063490:cds;Parent=LDENT00063490;
scaffold181_size305835_1_265575	maker	CDS	208830	208918	.	-	0	ID=LDENT00063490:cds;Parent=LDENT00063490;
scaffold181_size305835_1_265575	maker	CDS	208580	208728	.	-	1	ID=LDENT00063490:cds;Parent=LDENT00063490;
scaffold181_size305835_1_265575	maker	CDS	208317	208447	.	-	2	ID=LDENT00063490:cds;Parent=LDENT00063490;
scaffold181_size305835_1_265575	maker	CDS	207863	208213	.	-	0	ID=LDENT00063490:cds;Parent=LDENT00063490;
scaffold181_size305835_1_265575	maker	CDS	207560	207648	.	-	0	ID=LDENT00063490:cds;Parent=LDENT00063490;
scaffold181_size305835_1_265575	maker	CDS	207307	207444	.	-	1	ID=LDENT00063490:cds;Parent=LDENT00063490;
scaffold181_size305835_1_265575	maker	CDS	206588	206750	.	-	1	ID=LDENT00063490:cds;Parent=LDENT00063490;
scaffold181_size305835_1_265575	maker	CDS	206381	206494	.	-	0	ID=LDENT00063490:cds;Parent=LDENT00063490;
scaffold181_size305835_1_265575	maker	three_prime_UTR	205593	206380	.	-	.	ID=LDENT00063490:three_prime_utr;Parent=LDENT00063490;
scaffold180_size258616	maker	gene	15020	74124	.	+	.	ID=LDENG00062710;Name=LDENG00062710;Note=Similar to Col11a1: Collagen alpha-1(XI) chain (Mus musculus OX%3D10090);
scaffold180_size258616	maker	mRNA	15020	74124	.	+	.	ID=LDENT00062710;Parent=LDENG00062710;Name=LDENT00062710;Note=Similar to Col11a1: Collagen alpha-1(XI) chain (Mus musculus OX%3D10090);
scaffold180_size258616	maker	exon	15020	15085	.	+	.	ID=LDENT00062710:1;Parent=LDENT00062710;
scaffold180_size258616	maker	exon	15437	15478	.	+	.	ID=LDENT00062710:2;Parent=LDENT00062710;
scaffold180_size258616	maker	exon	15583	15645	.	+	.	ID=LDENT00062710:3;Parent=LDENT00062710;
scaffold180_size258616	maker	exon	17721	17795	.	+	.	ID=LDENT00062710:4;Parent=LDENT00062710;
scaffold180_size258616	maker	exon	18016	18099	.	+	.	ID=LDENT00062710:5;Parent=LDENT00062710;
scaffold180_size258616	maker	exon	19312	19368	.	+	.	ID=LDENT00062710:6;Parent=LDENT00062710;
scaffold180_size258616	maker	exon	20905	20958	.	+	.	ID=LDENT00062710:7;Parent=LDENT00062710;
scaffold180_size258616	maker	exon	21077	21130	.	+	.	ID=LDENT00062710:8;Parent=LDENT00062710;
scaffold180_size258616	maker	exon	21906	21959	.	+	.	ID=LDENT00062710:9;Parent=LDENT00062710;
scaffold180_size258616	maker	exon	22115	22168	.	+	.	ID=LDENT00062710:10;Parent=LDENT00062710;
scaffold180_size258616	maker	exon	23295	23348	.	+	.	ID=LDENT00062710:11;Parent=LDENT00062710;
scaffold180_size258616	maker	exon	23857	23901	.	+	.	ID=LDENT00062710:12;Parent=LDENT00062710;
scaffold180_size258616	maker	exon	24132	24185	.	+	.	ID=LDENT00062710:13;Parent=LDENT00062710;
scaffold180_size258616	maker	exon	24289	24333	.	+	.	ID=LDENT00062710:14;Parent=LDENT00062710;
scaffold180_size258616	maker	exon	24949	25002	.	+	.	ID=LDENT00062710:15;Parent=LDENT00062710;
scaffold180_size258616	maker	exon	25824	25868	.	+	.	ID=LDENT00062710:16;Parent=LDENT00062710;
scaffold180_size258616	maker	exon	26768	26821	.	+	.	ID=LDENT00062710:17;Parent=LDENT00062710;
scaffold180_size258616	maker	exon	28087	28131	.	+	.	ID=LDENT00062710:18;Parent=LDENT00062710;
scaffold180_size258616	maker	exon	28932	28985	.	+	.	ID=LDENT00062710:19;Parent=LDENT00062710;
scaffold180_size258616	maker	exon	29199	29243	.	+	.	ID=LDENT00062710:20;Parent=LDENT00062710;
scaffold180_size258616	maker	exon	31251	31304	.	+	.	ID=LDENT00062710:21;Parent=LDENT00062710;
scaffold180_size258616	maker	exon	31439	31546	.	+	.	ID=LDENT00062710:22;Parent=LDENT00062710;
scaffold180_size258616	maker	exon	31856	31909	.	+	.	ID=LDENT00062710:23;Parent=LDENT00062710;
scaffold180_size258616	maker	exon	33667	33720	.	+	.	ID=LDENT00062710:24;Parent=LDENT00062710;
scaffold180_size258616	maker	exon	34891	34935	.	+	.	ID=LDENT00062710:25;Parent=LDENT00062710;
scaffold180_size258616	maker	exon	35101	35154	.	+	.	ID=LDENT00062710:26;Parent=LDENT00062710;
scaffold180_size258616	maker	exon	35817	35861	.	+	.	ID=LDENT00062710:27;Parent=LDENT00062710;
scaffold180_size258616	maker	exon	38186	38239	.	+	.	ID=LDENT00062710:28;Parent=LDENT00062710;
scaffold180_size258616	maker	exon	38803	38856	.	+	.	ID=LDENT00062710:29;Parent=LDENT00062710;
scaffold180_size258616	maker	exon	41431	41484	.	+	.	ID=LDENT00062710:30;Parent=LDENT00062710;
scaffold180_size258616	maker	exon	41679	41786	.	+	.	ID=LDENT00062710:31;Parent=LDENT00062710;
scaffold180_size258616	maker	exon	46529	46618	.	+	.	ID=LDENT00062710:32;Parent=LDENT00062710;
scaffold180_size258616	maker	exon	48092	48145	.	+	.	ID=LDENT00062710:33;Parent=LDENT00062710;
scaffold180_size258616	maker	exon	50604	50711	.	+	.	ID=LDENT00062710:34;Parent=LDENT00062710;
scaffold180_size258616	maker	exon	50834	50941	.	+	.	ID=LDENT00062710:35;Parent=LDENT00062710;
scaffold180_size258616	maker	exon	51543	51596	.	+	.	ID=LDENT00062710:36;Parent=LDENT00062710;
scaffold180_size258616	maker	exon	51939	51992	.	+	.	ID=LDENT00062710:37;Parent=LDENT00062710;
scaffold180_size258616	maker	exon	52355	52462	.	+	.	ID=LDENT00062710:38;Parent=LDENT00062710;
scaffold180_size258616	maker	exon	56221	56274	.	+	.	ID=LDENT00062710:39;Parent=LDENT00062710;
scaffold180_size258616	maker	exon	56365	56418	.	+	.	ID=LDENT00062710:40;Parent=LDENT00062710;
scaffold180_size258616	maker	exon	56569	56622	.	+	.	ID=LDENT00062710:41;Parent=LDENT00062710;
scaffold180_size258616	maker	exon	57445	57498	.	+	.	ID=LDENT00062710:42;Parent=LDENT00062710;
scaffold180_size258616	maker	exon	60674	60781	.	+	.	ID=LDENT00062710:43;Parent=LDENT00062710;
scaffold180_size258616	maker	exon	61186	61239	.	+	.	ID=LDENT00062710:44;Parent=LDENT00062710;
scaffold180_size258616	maker	exon	61411	61464	.	+	.	ID=LDENT00062710:45;Parent=LDENT00062710;
scaffold180_size258616	maker	exon	62442	62495	.	+	.	ID=LDENT00062710:46;Parent=LDENT00062710;
scaffold180_size258616	maker	exon	65840	65893	.	+	.	ID=LDENT00062710:47;Parent=LDENT00062710;
scaffold180_size258616	maker	exon	67116	67223	.	+	.	ID=LDENT00062710:48;Parent=LDENT00062710;
scaffold180_size258616	maker	exon	67554	67607	.	+	.	ID=LDENT00062710:49;Parent=LDENT00062710;
scaffold180_size258616	maker	exon	67857	67910	.	+	.	ID=LDENT00062710:50;Parent=LDENT00062710;
scaffold180_size258616	maker	exon	68741	68848	.	+	.	ID=LDENT00062710:51;Parent=LDENT00062710;
scaffold180_size258616	maker	exon	71005	71058	.	+	.	ID=LDENT00062710:52;Parent=LDENT00062710;
scaffold180_size258616	maker	exon	71154	71189	.	+	.	ID=LDENT00062710:53;Parent=LDENT00062710;
scaffold180_size258616	maker	exon	71293	71346	.	+	.	ID=LDENT00062710:54;Parent=LDENT00062710;
scaffold180_size258616	maker	exon	71464	71710	.	+	.	ID=LDENT00062710:55;Parent=LDENT00062710;
scaffold180_size258616	maker	exon	72389	72501	.	+	.	ID=LDENT00062710:56;Parent=LDENT00062710;
scaffold180_size258616	maker	exon	72910	72978	.	+	.	ID=LDENT00062710:57;Parent=LDENT00062710;
scaffold180_size258616	maker	exon	73653	73886	.	+	.	ID=LDENT00062710:58;Parent=LDENT00062710;
scaffold180_size258616	maker	exon	73978	74124	.	+	.	ID=LDENT00062710:59;Parent=LDENT00062710;
scaffold180_size258616	maker	five_prime_UTR	15020	15085	.	+	.	ID=LDENT00062710:five_prime_utr;Parent=LDENT00062710;
scaffold180_size258616	maker	five_prime_UTR	15437	15439	.	+	.	ID=LDENT00062710:five_prime_utr;Parent=LDENT00062710;
scaffold180_size258616	maker	CDS	15440	15478	.	+	0	ID=LDENT00062710:cds;Parent=LDENT00062710;
scaffold180_size258616	maker	CDS	15583	15645	.	+	0	ID=LDENT00062710:cds;Parent=LDENT00062710;
scaffold180_size258616	maker	CDS	17721	17795	.	+	0	ID=LDENT00062710:cds;Parent=LDENT00062710;
scaffold180_size258616	maker	CDS	18016	18099	.	+	0	ID=LDENT00062710:cds;Parent=LDENT00062710;
scaffold180_size258616	maker	CDS	19312	19368	.	+	0	ID=LDENT00062710:cds;Parent=LDENT00062710;
scaffold180_size258616	maker	CDS	20905	20958	.	+	0	ID=LDENT00062710:cds;Parent=LDENT00062710;
scaffold180_size258616	maker	CDS	21077	21130	.	+	0	ID=LDENT00062710:cds;Parent=LDENT00062710;
scaffold180_size258616	maker	CDS	21906	21959	.	+	0	ID=LDENT00062710:cds;Parent=LDENT00062710;
scaffold180_size258616	maker	CDS	22115	22168	.	+	0	ID=LDENT00062710:cds;Parent=LDENT00062710;
scaffold180_size258616	maker	CDS	23295	23348	.	+	0	ID=LDENT00062710:cds;Parent=LDENT00062710;
scaffold180_size258616	maker	CDS	23857	23901	.	+	0	ID=LDENT00062710:cds;Parent=LDENT00062710;
scaffold180_size258616	maker	CDS	24132	24185	.	+	0	ID=LDENT00062710:cds;Parent=LDENT00062710;
scaffold180_size258616	maker	CDS	24289	24333	.	+	0	ID=LDENT00062710:cds;Parent=LDENT00062710;
scaffold180_size258616	maker	CDS	24949	25002	.	+	0	ID=LDENT00062710:cds;Parent=LDENT00062710;
scaffold180_size258616	maker	CDS	25824	25868	.	+	0	ID=LDENT00062710:cds;Parent=LDENT00062710;
scaffold180_size258616	maker	CDS	26768	26821	.	+	0	ID=LDENT00062710:cds;Parent=LDENT00062710;
scaffold180_size258616	maker	CDS	28087	28131	.	+	0	ID=LDENT00062710:cds;Parent=LDENT00062710;
scaffold180_size258616	maker	CDS	28932	28985	.	+	0	ID=LDENT00062710:cds;Parent=LDENT00062710;
scaffold180_size258616	maker	CDS	29199	29243	.	+	0	ID=LDENT00062710:cds;Parent=LDENT00062710;
scaffold180_size258616	maker	CDS	31251	31304	.	+	0	ID=LDENT00062710:cds;Parent=LDENT00062710;
scaffold180_size258616	maker	CDS	31439	31546	.	+	0	ID=LDENT00062710:cds;Parent=LDENT00062710;
scaffold180_size258616	maker	CDS	31856	31909	.	+	0	ID=LDENT00062710:cds;Parent=LDENT00062710;
scaffold180_size258616	maker	CDS	33667	33720	.	+	0	ID=LDENT00062710:cds;Parent=LDENT00062710;
scaffold180_size258616	maker	CDS	34891	34935	.	+	0	ID=LDENT00062710:cds;Parent=LDENT00062710;
scaffold180_size258616	maker	CDS	35101	35154	.	+	0	ID=LDENT00062710:cds;Parent=LDENT00062710;
scaffold180_size258616	maker	CDS	35817	35861	.	+	0	ID=LDENT00062710:cds;Parent=LDENT00062710;
scaffold180_size258616	maker	CDS	38186	38239	.	+	0	ID=LDENT00062710:cds;Parent=LDENT00062710;
scaffold180_size258616	maker	CDS	38803	38856	.	+	0	ID=LDENT00062710:cds;Parent=LDENT00062710;
scaffold180_size258616	maker	CDS	41431	41484	.	+	0	ID=LDENT00062710:cds;Parent=LDENT00062710;
scaffold180_size258616	maker	CDS	41679	41786	.	+	0	ID=LDENT00062710:cds;Parent=LDENT00062710;
scaffold180_size258616	maker	CDS	46529	46618	.	+	0	ID=LDENT00062710:cds;Parent=LDENT00062710;
scaffold180_size258616	maker	CDS	48092	48145	.	+	0	ID=LDENT00062710:cds;Parent=LDENT00062710;
scaffold180_size258616	maker	CDS	50604	50711	.	+	0	ID=LDENT00062710:cds;Parent=LDENT00062710;
scaffold180_size258616	maker	CDS	50834	50941	.	+	0	ID=LDENT00062710:cds;Parent=LDENT00062710;
scaffold180_size258616	maker	CDS	51543	51596	.	+	0	ID=LDENT00062710:cds;Parent=LDENT00062710;
scaffold180_size258616	maker	CDS	51939	51992	.	+	0	ID=LDENT00062710:cds;Parent=LDENT00062710;
scaffold180_size258616	maker	CDS	52355	52462	.	+	0	ID=LDENT00062710:cds;Parent=LDENT00062710;
scaffold180_size258616	maker	CDS	56221	56274	.	+	0	ID=LDENT00062710:cds;Parent=LDENT00062710;
scaffold180_size258616	maker	CDS	56365	56418	.	+	0	ID=LDENT00062710:cds;Parent=LDENT00062710;
scaffold180_size258616	maker	CDS	56569	56622	.	+	0	ID=LDENT00062710:cds;Parent=LDENT00062710;
scaffold180_size258616	maker	CDS	57445	57498	.	+	0	ID=LDENT00062710:cds;Parent=LDENT00062710;
scaffold180_size258616	maker	CDS	60674	60781	.	+	0	ID=LDENT00062710:cds;Parent=LDENT00062710;
scaffold180_size258616	maker	CDS	61186	61239	.	+	0	ID=LDENT00062710:cds;Parent=LDENT00062710;
scaffold180_size258616	maker	CDS	61411	61464	.	+	0	ID=LDENT00062710:cds;Parent=LDENT00062710;
scaffold180_size258616	maker	CDS	62442	62495	.	+	0	ID=LDENT00062710:cds;Parent=LDENT00062710;
scaffold180_size258616	maker	CDS	65840	65893	.	+	0	ID=LDENT00062710:cds;Parent=LDENT00062710;
scaffold180_size258616	maker	CDS	67116	67223	.	+	0	ID=LDENT00062710:cds;Parent=LDENT00062710;
scaffold180_size258616	maker	CDS	67554	67607	.	+	0	ID=LDENT00062710:cds;Parent=LDENT00062710;
scaffold180_size258616	maker	CDS	67857	67910	.	+	0	ID=LDENT00062710:cds;Parent=LDENT00062710;
scaffold180_size258616	maker	CDS	68741	68848	.	+	0	ID=LDENT00062710:cds;Parent=LDENT00062710;
scaffold180_size258616	maker	CDS	71005	71058	.	+	0	ID=LDENT00062710:cds;Parent=LDENT00062710;
scaffold180_size258616	maker	CDS	71154	71189	.	+	0	ID=LDENT00062710:cds;Parent=LDENT00062710;
scaffold180_size258616	maker	CDS	71293	71346	.	+	0	ID=LDENT00062710:cds;Parent=LDENT00062710;
scaffold180_size258616	maker	CDS	71464	71710	.	+	0	ID=LDENT00062710:cds;Parent=LDENT00062710;
scaffold180_size258616	maker	CDS	72389	72501	.	+	2	ID=LDENT00062710:cds;Parent=LDENT00062710;
scaffold180_size258616	maker	CDS	72910	72978	.	+	0	ID=LDENT00062710:cds;Parent=LDENT00062710;
scaffold180_size258616	maker	CDS	73653	73886	.	+	0	ID=LDENT00062710:cds;Parent=LDENT00062710;
scaffold180_size258616	maker	CDS	73978	74124	.	+	0	ID=LDENT00062710:cds;Parent=LDENT00062710;
scaffold180_size258616	maker	gene	105033	128218	.	+	.	ID=LDENG00062720;Name=LDENG00062720;Note=Similar to OLFM3: Noelin-3 (Homo sapiens OX%3D9606);
scaffold180_size258616	maker	mRNA	105033	128218	.	+	.	ID=LDENT00062720;Parent=LDENG00062720;Name=LDENT00062720;Note=Similar to OLFM3: Noelin-3 (Homo sapiens OX%3D9606);
scaffold180_size258616	maker	exon	105033	105101	.	+	.	ID=LDENT00062720:1;Parent=LDENT00062720;
scaffold180_size258616	maker	exon	120731	120874	.	+	.	ID=LDENT00062720:2;Parent=LDENT00062720;
scaffold180_size258616	maker	exon	121502	121657	.	+	.	ID=LDENT00062720:3;Parent=LDENT00062720;
scaffold180_size258616	maker	exon	124850	125069	.	+	.	ID=LDENT00062720:4;Parent=LDENT00062720;
scaffold180_size258616	maker	exon	126265	126371	.	+	.	ID=LDENT00062720:5;Parent=LDENT00062720;
scaffold180_size258616	maker	exon	127541	128218	.	+	.	ID=LDENT00062720:6;Parent=LDENT00062720;
scaffold180_size258616	maker	CDS	105033	105101	.	+	0	ID=LDENT00062720:cds;Parent=LDENT00062720;
scaffold180_size258616	maker	CDS	120731	120874	.	+	0	ID=LDENT00062720:cds;Parent=LDENT00062720;
scaffold180_size258616	maker	CDS	121502	121657	.	+	0	ID=LDENT00062720:cds;Parent=LDENT00062720;
scaffold180_size258616	maker	CDS	124850	125069	.	+	0	ID=LDENT00062720:cds;Parent=LDENT00062720;
scaffold180_size258616	maker	CDS	126265	126371	.	+	2	ID=LDENT00062720:cds;Parent=LDENT00062720;
scaffold180_size258616	maker	CDS	127541	128218	.	+	0	ID=LDENT00062720:cds;Parent=LDENT00062720;
scaffold180_size258616	maker	gene	171597	182337	.	+	.	ID=LDENG00062730;Name=LDENG00062730;Note=Similar to TECR: Very-long-chain enoyl-CoA reductase (Homo sapiens OX%3D9606);
scaffold180_size258616	maker	mRNA	171597	182337	.	+	.	ID=LDENT00062730;Parent=LDENG00062730;Name=LDENT00062730;Note=Similar to TECR: Very-long-chain enoyl-CoA reductase (Homo sapiens OX%3D9606);
scaffold180_size258616	maker	exon	171597	171639	.	+	.	ID=LDENT00062730:1;Parent=LDENT00062730;
scaffold180_size258616	maker	exon	176211	176261	.	+	.	ID=LDENT00062730:2;Parent=LDENT00062730;
scaffold180_size258616	maker	exon	176340	176391	.	+	.	ID=LDENT00062730:3;Parent=LDENT00062730;
scaffold180_size258616	maker	exon	176834	176878	.	+	.	ID=LDENT00062730:4;Parent=LDENT00062730;
scaffold180_size258616	maker	exon	178842	178945	.	+	.	ID=LDENT00062730:5;Parent=LDENT00062730;
scaffold180_size258616	maker	exon	179121	179236	.	+	.	ID=LDENT00062730:6;Parent=LDENT00062730;
scaffold180_size258616	maker	exon	180306	180411	.	+	.	ID=LDENT00062730:7;Parent=LDENT00062730;
scaffold180_size258616	maker	exon	180959	181031	.	+	.	ID=LDENT00062730:8;Parent=LDENT00062730;
scaffold180_size258616	maker	exon	181135	181178	.	+	.	ID=LDENT00062730:9;Parent=LDENT00062730;
scaffold180_size258616	maker	exon	181281	181338	.	+	.	ID=LDENT00062730:10;Parent=LDENT00062730;
scaffold180_size258616	maker	exon	181777	181865	.	+	.	ID=LDENT00062730:11;Parent=LDENT00062730;
scaffold180_size258616	maker	exon	181953	181998	.	+	.	ID=LDENT00062730:12;Parent=LDENT00062730;
scaffold180_size258616	maker	exon	182210	182337	.	+	.	ID=LDENT00062730:13;Parent=LDENT00062730;
scaffold180_size258616	maker	five_prime_UTR	171597	171615	.	+	.	ID=LDENT00062730:five_prime_utr;Parent=LDENT00062730;
scaffold180_size258616	maker	CDS	171616	171639	.	+	0	ID=LDENT00062730:cds;Parent=LDENT00062730;
scaffold180_size258616	maker	CDS	176211	176261	.	+	0	ID=LDENT00062730:cds;Parent=LDENT00062730;
scaffold180_size258616	maker	CDS	176340	176391	.	+	0	ID=LDENT00062730:cds;Parent=LDENT00062730;
scaffold180_size258616	maker	CDS	176834	176878	.	+	2	ID=LDENT00062730:cds;Parent=LDENT00062730;
scaffold180_size258616	maker	CDS	178842	178945	.	+	2	ID=LDENT00062730:cds;Parent=LDENT00062730;
scaffold180_size258616	maker	CDS	179121	179236	.	+	0	ID=LDENT00062730:cds;Parent=LDENT00062730;
scaffold180_size258616	maker	CDS	180306	180411	.	+	1	ID=LDENT00062730:cds;Parent=LDENT00062730;
scaffold180_size258616	maker	CDS	180959	181031	.	+	0	ID=LDENT00062730:cds;Parent=LDENT00062730;
scaffold180_size258616	maker	CDS	181135	181178	.	+	2	ID=LDENT00062730:cds;Parent=LDENT00062730;
scaffold180_size258616	maker	CDS	181281	181338	.	+	0	ID=LDENT00062730:cds;Parent=LDENT00062730;
scaffold180_size258616	maker	CDS	181777	181865	.	+	2	ID=LDENT00062730:cds;Parent=LDENT00062730;
scaffold180_size258616	maker	CDS	181953	181998	.	+	0	ID=LDENT00062730:cds;Parent=LDENT00062730;
scaffold180_size258616	maker	CDS	182210	182337	.	+	2	ID=LDENT00062730:cds;Parent=LDENT00062730;
scaffold180_size258616	maker	gene	183897	188885	.	-	.	ID=LDENG00062740;Name=LDENG00062740;Note=Similar to ABCA4: Retinal-specific ATP-binding cassette transporter (Homo sapiens OX%3D9606);
scaffold180_size258616	maker	mRNA	183897	188885	.	-	.	ID=LDENT00062740;Parent=LDENG00062740;Name=LDENT00062740;Note=Similar to ABCA4: Retinal-specific ATP-binding cassette transporter (Homo sapiens OX%3D9606);
scaffold180_size258616	maker	exon	183897	184016	.	-	.	ID=LDENT00062740:1;Parent=LDENT00062740;
scaffold180_size258616	maker	exon	184379	184628	.	-	.	ID=LDENT00062740:2;Parent=LDENT00062740;
scaffold180_size258616	maker	exon	185612	185715	.	-	.	ID=LDENT00062740:3;Parent=LDENT00062740;
scaffold180_size258616	maker	exon	185827	185961	.	-	.	ID=LDENT00062740:4;Parent=LDENT00062740;
scaffold180_size258616	maker	exon	186961	187102	.	-	.	ID=LDENT00062740:5;Parent=LDENT00062740;
scaffold180_size258616	maker	exon	187755	187861	.	-	.	ID=LDENT00062740:6;Parent=LDENT00062740;
scaffold180_size258616	maker	exon	187960	188022	.	-	.	ID=LDENT00062740:7;Parent=LDENT00062740;
scaffold180_size258616	maker	exon	188258	188378	.	-	.	ID=LDENT00062740:8;Parent=LDENT00062740;
scaffold180_size258616	maker	exon	188815	188885	.	-	.	ID=LDENT00062740:9;Parent=LDENT00062740;
scaffold180_size258616	maker	CDS	188815	188885	.	-	0	ID=LDENT00062740:cds;Parent=LDENT00062740;
scaffold180_size258616	maker	CDS	188258	188378	.	-	1	ID=LDENT00062740:cds;Parent=LDENT00062740;
scaffold180_size258616	maker	CDS	187960	188022	.	-	0	ID=LDENT00062740:cds;Parent=LDENT00062740;
scaffold180_size258616	maker	CDS	187755	187861	.	-	0	ID=LDENT00062740:cds;Parent=LDENT00062740;
scaffold180_size258616	maker	CDS	186961	187102	.	-	1	ID=LDENT00062740:cds;Parent=LDENT00062740;
scaffold180_size258616	maker	CDS	185827	185961	.	-	0	ID=LDENT00062740:cds;Parent=LDENT00062740;
scaffold180_size258616	maker	CDS	185612	185715	.	-	0	ID=LDENT00062740:cds;Parent=LDENT00062740;
scaffold180_size258616	maker	CDS	184379	184628	.	-	1	ID=LDENT00062740:cds;Parent=LDENT00062740;
scaffold180_size258616	maker	CDS	183897	184016	.	-	0	ID=LDENT00062740:cds;Parent=LDENT00062740;
scaffold180_size258616	maker	gene	189920	213731	.	-	.	ID=LDENG00062750;Name=LDENG00062750;Note=Similar to Abca4: Retinal-specific ATP-binding cassette transporter (Mus musculus OX%3D10090);
scaffold180_size258616	maker	mRNA	189920	213731	.	-	.	ID=LDENT00062750;Parent=LDENG00062750;Name=LDENT00062750;Note=Similar to Abca4: Retinal-specific ATP-binding cassette transporter (Mus musculus OX%3D10090);
scaffold180_size258616	maker	exon	189920	190021	.	-	.	ID=LDENT00062750:1;Parent=LDENT00062750;
scaffold180_size258616	maker	exon	190191	190338	.	-	.	ID=LDENT00062750:2;Parent=LDENT00062750;
scaffold180_size258616	maker	exon	192621	192725	.	-	.	ID=LDENT00062750:3;Parent=LDENT00062750;
scaffold180_size258616	maker	exon	193620	193718	.	-	.	ID=LDENT00062750:4;Parent=LDENT00062750;
scaffold180_size258616	maker	exon	193807	193931	.	-	.	ID=LDENT00062750:5;Parent=LDENT00062750;
scaffold180_size258616	maker	exon	194434	194609	.	-	.	ID=LDENT00062750:6;Parent=LDENT00062750;
scaffold180_size258616	maker	exon	195181	195267	.	-	.	ID=LDENT00062750:7;Parent=LDENT00062750;
scaffold180_size258616	maker	exon	195451	195505	.	-	.	ID=LDENT00062750:8;Parent=LDENT00062750;
scaffold180_size258616	maker	exon	195744	195949	.	-	.	ID=LDENT00062750:9;Parent=LDENT00062750;
scaffold180_size258616	maker	exon	197283	197385	.	-	.	ID=LDENT00062750:10;Parent=LDENT00062750;
scaffold180_size258616	maker	exon	197692	197870	.	-	.	ID=LDENT00062750:11;Parent=LDENT00062750;
scaffold180_size258616	maker	exon	198333	198470	.	-	.	ID=LDENT00062750:12;Parent=LDENT00062750;
scaffold180_size258616	maker	exon	198663	198802	.	-	.	ID=LDENT00062750:13;Parent=LDENT00062750;
scaffold180_size258616	maker	exon	199001	199132	.	-	.	ID=LDENT00062750:14;Parent=LDENT00062750;
scaffold180_size258616	maker	exon	199922	200099	.	-	.	ID=LDENT00062750:15;Parent=LDENT00062750;
scaffold180_size258616	maker	exon	201242	201448	.	-	.	ID=LDENT00062750:16;Parent=LDENT00062750;
scaffold180_size258616	maker	exon	201677	201754	.	-	.	ID=LDENT00062750:17;Parent=LDENT00062750;
scaffold180_size258616	maker	exon	202050	202254	.	-	.	ID=LDENT00062750:18;Parent=LDENT00062750;
scaffold180_size258616	maker	exon	202899	203120	.	-	.	ID=LDENT00062750:19;Parent=LDENT00062750;
scaffold180_size258616	maker	exon	204868	205090	.	-	.	ID=LDENT00062750:20;Parent=LDENT00062750;
scaffold180_size258616	maker	exon	205238	205414	.	-	.	ID=LDENT00062750:21;Parent=LDENT00062750;
scaffold180_size258616	maker	exon	205499	205704	.	-	.	ID=LDENT00062750:22;Parent=LDENT00062750;
scaffold180_size258616	maker	exon	207751	207948	.	-	.	ID=LDENT00062750:23;Parent=LDENT00062750;
scaffold180_size258616	maker	exon	209150	209266	.	-	.	ID=LDENT00062750:24;Parent=LDENT00062750;
scaffold180_size258616	maker	exon	212156	212295	.	-	.	ID=LDENT00062750:25;Parent=LDENT00062750;
scaffold180_size258616	maker	exon	213578	213731	.	-	.	ID=LDENT00062750:26;Parent=LDENT00062750;
scaffold180_size258616	maker	CDS	213578	213731	.	-	0	ID=LDENT00062750:cds;Parent=LDENT00062750;
scaffold180_size258616	maker	CDS	212156	212295	.	-	2	ID=LDENT00062750:cds;Parent=LDENT00062750;
scaffold180_size258616	maker	CDS	209150	209266	.	-	0	ID=LDENT00062750:cds;Parent=LDENT00062750;
scaffold180_size258616	maker	CDS	207751	207948	.	-	0	ID=LDENT00062750:cds;Parent=LDENT00062750;
scaffold180_size258616	maker	CDS	205499	205704	.	-	0	ID=LDENT00062750:cds;Parent=LDENT00062750;
scaffold180_size258616	maker	CDS	205238	205414	.	-	1	ID=LDENT00062750:cds;Parent=LDENT00062750;
scaffold180_size258616	maker	CDS	204868	205090	.	-	1	ID=LDENT00062750:cds;Parent=LDENT00062750;
scaffold180_size258616	maker	CDS	202899	203120	.	-	0	ID=LDENT00062750:cds;Parent=LDENT00062750;
scaffold180_size258616	maker	CDS	202050	202254	.	-	0	ID=LDENT00062750:cds;Parent=LDENT00062750;
scaffold180_size258616	maker	CDS	201677	201754	.	-	2	ID=LDENT00062750:cds;Parent=LDENT00062750;
scaffold180_size258616	maker	CDS	201242	201448	.	-	2	ID=LDENT00062750:cds;Parent=LDENT00062750;
scaffold180_size258616	maker	CDS	199922	200099	.	-	2	ID=LDENT00062750:cds;Parent=LDENT00062750;
scaffold180_size258616	maker	CDS	199001	199132	.	-	1	ID=LDENT00062750:cds;Parent=LDENT00062750;
scaffold180_size258616	maker	CDS	198663	198802	.	-	1	ID=LDENT00062750:cds;Parent=LDENT00062750;
scaffold180_size258616	maker	CDS	198333	198470	.	-	2	ID=LDENT00062750:cds;Parent=LDENT00062750;
scaffold180_size258616	maker	CDS	197692	197870	.	-	2	ID=LDENT00062750:cds;Parent=LDENT00062750;
scaffold180_size258616	maker	CDS	197283	197385	.	-	0	ID=LDENT00062750:cds;Parent=LDENT00062750;
scaffold180_size258616	maker	CDS	195744	195949	.	-	2	ID=LDENT00062750:cds;Parent=LDENT00062750;
scaffold180_size258616	maker	CDS	195451	195505	.	-	0	ID=LDENT00062750:cds;Parent=LDENT00062750;
scaffold180_size258616	maker	CDS	195181	195267	.	-	2	ID=LDENT00062750:cds;Parent=LDENT00062750;
scaffold180_size258616	maker	CDS	194434	194609	.	-	2	ID=LDENT00062750:cds;Parent=LDENT00062750;
scaffold180_size258616	maker	CDS	193807	193931	.	-	0	ID=LDENT00062750:cds;Parent=LDENT00062750;
scaffold180_size258616	maker	CDS	193620	193718	.	-	1	ID=LDENT00062750:cds;Parent=LDENT00062750;
scaffold180_size258616	maker	CDS	192621	192725	.	-	1	ID=LDENT00062750:cds;Parent=LDENT00062750;
scaffold180_size258616	maker	CDS	190191	190338	.	-	1	ID=LDENT00062750:cds;Parent=LDENT00062750;
scaffold180_size258616	maker	CDS	189920	190021	.	-	0	ID=LDENT00062750:cds;Parent=LDENT00062750;
scaffold180_size258616	maker	gene	219818	224112	.	-	.	ID=LDENG00062760;Name=LDENG00062760;Note=Similar to ABCA4: Retinal-specific ATP-binding cassette transporter (Homo sapiens OX%3D9606);
scaffold180_size258616	maker	mRNA	219818	224112	.	-	.	ID=LDENT00062760;Parent=LDENG00062760;Name=LDENT00062760;Note=Similar to ABCA4: Retinal-specific ATP-binding cassette transporter (Homo sapiens OX%3D9606);
scaffold180_size258616	maker	exon	219818	220054	.	-	.	ID=LDENT00062760:1;Parent=LDENT00062760;
scaffold180_size258616	maker	exon	221402	221529	.	-	.	ID=LDENT00062760:2;Parent=LDENT00062760;
scaffold180_size258616	maker	exon	222624	222763	.	-	.	ID=LDENT00062760:3;Parent=LDENT00062760;
scaffold180_size258616	maker	exon	223041	223182	.	-	.	ID=LDENT00062760:4;Parent=LDENT00062760;
scaffold180_size258616	maker	exon	223302	223395	.	-	.	ID=LDENT00062760:5;Parent=LDENT00062760;
scaffold180_size258616	maker	exon	224047	224112	.	-	.	ID=LDENT00062760:6;Parent=LDENT00062760;
scaffold180_size258616	maker	CDS	224047	224112	.	-	0	ID=LDENT00062760:cds;Parent=LDENT00062760;
scaffold180_size258616	maker	CDS	223302	223395	.	-	0	ID=LDENT00062760:cds;Parent=LDENT00062760;
scaffold180_size258616	maker	CDS	223041	223182	.	-	2	ID=LDENT00062760:cds;Parent=LDENT00062760;
scaffold180_size258616	maker	CDS	222624	222763	.	-	1	ID=LDENT00062760:cds;Parent=LDENT00062760;
scaffold180_size258616	maker	CDS	221402	221529	.	-	2	ID=LDENT00062760:cds;Parent=LDENT00062760;
scaffold180_size258616	maker	CDS	219818	220054	.	-	0	ID=LDENT00062760:cds;Parent=LDENT00062760;
scaffold180_size258616	maker	gene	225615	244163	.	-	.	ID=LDENG00062770;Name=LDENG00062770;Note=Similar to arhgap29: Rho GTPase-activating protein 29 (Danio rerio OX%3D7955);
scaffold180_size258616	maker	mRNA	225615	244163	.	-	.	ID=LDENT00062770;Parent=LDENG00062770;Name=LDENT00062770;Note=Similar to arhgap29: Rho GTPase-activating protein 29 (Danio rerio OX%3D7955);
scaffold180_size258616	maker	exon	225615	227612	.	-	.	ID=LDENT00062770:1;Parent=LDENT00062770;
scaffold180_size258616	maker	exon	227727	227835	.	-	.	ID=LDENT00062770:2;Parent=LDENT00062770;
scaffold180_size258616	maker	exon	228058	228349	.	-	.	ID=LDENT00062770:3;Parent=LDENT00062770;
scaffold180_size258616	maker	exon	228591	228826	.	-	.	ID=LDENT00062770:4;Parent=LDENT00062770;
scaffold180_size258616	maker	exon	229174	229311	.	-	.	ID=LDENT00062770:5;Parent=LDENT00062770;
scaffold180_size258616	maker	exon	229442	229630	.	-	.	ID=LDENT00062770:6;Parent=LDENT00062770;
scaffold180_size258616	maker	exon	230452	230615	.	-	.	ID=LDENT00062770:7;Parent=LDENT00062770;
scaffold180_size258616	maker	exon	231244	231342	.	-	.	ID=LDENT00062770:8;Parent=LDENT00062770;
scaffold180_size258616	maker	exon	232856	232984	.	-	.	ID=LDENT00062770:9;Parent=LDENT00062770;
scaffold180_size258616	maker	exon	233638	233807	.	-	.	ID=LDENT00062770:10;Parent=LDENT00062770;
scaffold180_size258616	maker	exon	235602	235792	.	-	.	ID=LDENT00062770:11;Parent=LDENT00062770;
scaffold180_size258616	maker	exon	236665	236802	.	-	.	ID=LDENT00062770:12;Parent=LDENT00062770;
scaffold180_size258616	maker	exon	237058	237243	.	-	.	ID=LDENT00062770:13;Parent=LDENT00062770;
scaffold180_size258616	maker	exon	237459	237539	.	-	.	ID=LDENT00062770:14;Parent=LDENT00062770;
scaffold180_size258616	maker	exon	237671	237781	.	-	.	ID=LDENT00062770:15;Parent=LDENT00062770;
scaffold180_size258616	maker	exon	237899	237963	.	-	.	ID=LDENT00062770:16;Parent=LDENT00062770;
scaffold180_size258616	maker	exon	239185	239302	.	-	.	ID=LDENT00062770:17;Parent=LDENT00062770;
scaffold180_size258616	maker	exon	239367	239395	.	-	.	ID=LDENT00062770:18;Parent=LDENT00062770;
scaffold180_size258616	maker	exon	239851	239911	.	-	.	ID=LDENT00062770:19;Parent=LDENT00062770;
scaffold180_size258616	maker	exon	240470	240542	.	-	.	ID=LDENT00062770:20;Parent=LDENT00062770;
scaffold180_size258616	maker	exon	240688	240784	.	-	.	ID=LDENT00062770:21;Parent=LDENT00062770;
scaffold180_size258616	maker	exon	244022	244163	.	-	.	ID=LDENT00062770:22;Parent=LDENT00062770;
scaffold180_size258616	maker	CDS	244022	244163	.	-	0	ID=LDENT00062770:cds;Parent=LDENT00062770;
scaffold180_size258616	maker	CDS	240688	240784	.	-	2	ID=LDENT00062770:cds;Parent=LDENT00062770;
scaffold180_size258616	maker	CDS	240470	240542	.	-	1	ID=LDENT00062770:cds;Parent=LDENT00062770;
scaffold180_size258616	maker	CDS	239851	239911	.	-	0	ID=LDENT00062770:cds;Parent=LDENT00062770;
scaffold180_size258616	maker	CDS	239367	239395	.	-	2	ID=LDENT00062770:cds;Parent=LDENT00062770;
scaffold180_size258616	maker	CDS	239185	239302	.	-	0	ID=LDENT00062770:cds;Parent=LDENT00062770;
scaffold180_size258616	maker	CDS	237899	237963	.	-	2	ID=LDENT00062770:cds;Parent=LDENT00062770;
scaffold180_size258616	maker	CDS	237671	237781	.	-	0	ID=LDENT00062770:cds;Parent=LDENT00062770;
scaffold180_size258616	maker	CDS	237459	237539	.	-	0	ID=LDENT00062770:cds;Parent=LDENT00062770;
scaffold180_size258616	maker	CDS	237058	237243	.	-	0	ID=LDENT00062770:cds;Parent=LDENT00062770;
scaffold180_size258616	maker	CDS	236665	236802	.	-	0	ID=LDENT00062770:cds;Parent=LDENT00062770;
scaffold180_size258616	maker	CDS	235602	235792	.	-	0	ID=LDENT00062770:cds;Parent=LDENT00062770;
scaffold180_size258616	maker	CDS	233638	233807	.	-	1	ID=LDENT00062770:cds;Parent=LDENT00062770;
scaffold180_size258616	maker	CDS	232856	232984	.	-	2	ID=LDENT00062770:cds;Parent=LDENT00062770;
scaffold180_size258616	maker	CDS	231244	231342	.	-	2	ID=LDENT00062770:cds;Parent=LDENT00062770;
scaffold180_size258616	maker	CDS	230452	230615	.	-	2	ID=LDENT00062770:cds;Parent=LDENT00062770;
scaffold180_size258616	maker	CDS	229442	229630	.	-	0	ID=LDENT00062770:cds;Parent=LDENT00062770;
scaffold180_size258616	maker	CDS	229174	229311	.	-	0	ID=LDENT00062770:cds;Parent=LDENT00062770;
scaffold180_size258616	maker	CDS	228591	228826	.	-	0	ID=LDENT00062770:cds;Parent=LDENT00062770;
scaffold180_size258616	maker	CDS	228058	228349	.	-	1	ID=LDENT00062770:cds;Parent=LDENT00062770;
scaffold180_size258616	maker	CDS	227727	227835	.	-	0	ID=LDENT00062770:cds;Parent=LDENT00062770;
scaffold180_size258616	maker	CDS	226678	227612	.	-	2	ID=LDENT00062770:cds;Parent=LDENT00062770;
scaffold180_size258616	maker	three_prime_UTR	225615	226677	.	-	.	ID=LDENT00062770:three_prime_utr;Parent=LDENT00062770;
scaffold185_size218431_68782_215321	maker	gene	82904	104063	.	+	.	ID=LDENG00065720;Name=LDENG00065720;Note=Similar to unc5b-b: Netrin receptor UNC5B-b (Xenopus laevis OX%3D8355);
scaffold185_size218431_68782_215321	maker	mRNA	82904	104063	.	+	.	ID=LDENT00065720;Parent=LDENG00065720;Name=LDENT00065720;Note=Similar to unc5b-b: Netrin receptor UNC5B-b (Xenopus laevis OX%3D8355);
scaffold185_size218431_68782_215321	maker	exon	82904	83132	.	+	.	ID=LDENT00065720:1;Parent=LDENT00065720;
scaffold185_size218431_68782_215321	maker	exon	83487	83619	.	+	.	ID=LDENT00065720:2;Parent=LDENT00065720;
scaffold185_size218431_68782_215321	maker	exon	84047	84161	.	+	.	ID=LDENT00065720:3;Parent=LDENT00065720;
scaffold185_size218431_68782_215321	maker	exon	85419	85539	.	+	.	ID=LDENT00065720:4;Parent=LDENT00065720;
scaffold185_size218431_68782_215321	maker	exon	88476	88643	.	+	.	ID=LDENT00065720:5;Parent=LDENT00065720;
scaffold185_size218431_68782_215321	maker	exon	91715	91945	.	+	.	ID=LDENT00065720:6;Parent=LDENT00065720;
scaffold185_size218431_68782_215321	maker	exon	94428	94460	.	+	.	ID=LDENT00065720:7;Parent=LDENT00065720;
scaffold185_size218431_68782_215321	maker	exon	95896	96090	.	+	.	ID=LDENT00065720:8;Parent=LDENT00065720;
scaffold185_size218431_68782_215321	maker	exon	97238	97606	.	+	.	ID=LDENT00065720:9;Parent=LDENT00065720;
scaffold185_size218431_68782_215321	maker	exon	97725	97812	.	+	.	ID=LDENT00065720:10;Parent=LDENT00065720;
scaffold185_size218431_68782_215321	maker	exon	98231	98405	.	+	.	ID=LDENT00065720:11;Parent=LDENT00065720;
scaffold185_size218431_68782_215321	maker	exon	98499	98738	.	+	.	ID=LDENT00065720:12;Parent=LDENT00065720;
scaffold185_size218431_68782_215321	maker	exon	101063	101212	.	+	.	ID=LDENT00065720:13;Parent=LDENT00065720;
scaffold185_size218431_68782_215321	maker	exon	102294	102458	.	+	.	ID=LDENT00065720:14;Parent=LDENT00065720;
scaffold185_size218431_68782_215321	maker	exon	102556	102734	.	+	.	ID=LDENT00065720:15;Parent=LDENT00065720;
scaffold185_size218431_68782_215321	maker	exon	103898	104063	.	+	.	ID=LDENT00065720:16;Parent=LDENT00065720;
scaffold185_size218431_68782_215321	maker	CDS	82904	83132	.	+	0	ID=LDENT00065720:cds;Parent=LDENT00065720;
scaffold185_size218431_68782_215321	maker	CDS	83487	83619	.	+	2	ID=LDENT00065720:cds;Parent=LDENT00065720;
scaffold185_size218431_68782_215321	maker	CDS	84047	84161	.	+	1	ID=LDENT00065720:cds;Parent=LDENT00065720;
scaffold185_size218431_68782_215321	maker	CDS	85419	85539	.	+	0	ID=LDENT00065720:cds;Parent=LDENT00065720;
scaffold185_size218431_68782_215321	maker	CDS	88476	88643	.	+	2	ID=LDENT00065720:cds;Parent=LDENT00065720;
scaffold185_size218431_68782_215321	maker	CDS	91715	91945	.	+	2	ID=LDENT00065720:cds;Parent=LDENT00065720;
scaffold185_size218431_68782_215321	maker	CDS	94428	94460	.	+	2	ID=LDENT00065720:cds;Parent=LDENT00065720;
scaffold185_size218431_68782_215321	maker	CDS	95896	96090	.	+	2	ID=LDENT00065720:cds;Parent=LDENT00065720;
scaffold185_size218431_68782_215321	maker	CDS	97238	97606	.	+	2	ID=LDENT00065720:cds;Parent=LDENT00065720;
scaffold185_size218431_68782_215321	maker	CDS	97725	97812	.	+	2	ID=LDENT00065720:cds;Parent=LDENT00065720;
scaffold185_size218431_68782_215321	maker	CDS	98231	98405	.	+	1	ID=LDENT00065720:cds;Parent=LDENT00065720;
scaffold185_size218431_68782_215321	maker	CDS	98499	98738	.	+	0	ID=LDENT00065720:cds;Parent=LDENT00065720;
scaffold185_size218431_68782_215321	maker	CDS	101063	101212	.	+	0	ID=LDENT00065720:cds;Parent=LDENT00065720;
scaffold185_size218431_68782_215321	maker	CDS	102294	102458	.	+	0	ID=LDENT00065720:cds;Parent=LDENT00065720;
scaffold185_size218431_68782_215321	maker	CDS	102556	102734	.	+	0	ID=LDENT00065720:cds;Parent=LDENT00065720;
scaffold185_size218431_68782_215321	maker	CDS	103898	104063	.	+	1	ID=LDENT00065720:cds;Parent=LDENT00065720;
scaffold185_size218431_68782_215321	maker	gene	110571	122737	.	+	.	ID=LDENG00065730;Name=LDENG00065730;Note=Similar to SLC29A3: Equilibrative nucleoside transporter 3 (Bos taurus OX%3D9913);
scaffold185_size218431_68782_215321	maker	mRNA	110571	122737	.	+	.	ID=LDENT00065730;Parent=LDENG00065730;Name=LDENT00065730;Note=Similar to SLC29A3: Equilibrative nucleoside transporter 3 (Bos taurus OX%3D9913);
scaffold185_size218431_68782_215321	maker	exon	110571	110584	.	+	.	ID=LDENT00065730:1;Parent=LDENT00065730;
scaffold185_size218431_68782_215321	maker	exon	112571	112607	.	+	.	ID=LDENT00065730:2;Parent=LDENT00065730;
scaffold185_size218431_68782_215321	maker	exon	113518	113581	.	+	.	ID=LDENT00065730:3;Parent=LDENT00065730;
scaffold185_size218431_68782_215321	maker	exon	114345	114419	.	+	.	ID=LDENT00065730:4;Parent=LDENT00065730;
scaffold185_size218431_68782_215321	maker	exon	114501	114636	.	+	.	ID=LDENT00065730:5;Parent=LDENT00065730;
scaffold185_size218431_68782_215321	maker	exon	114753	114915	.	+	.	ID=LDENT00065730:6;Parent=LDENT00065730;
scaffold185_size218431_68782_215321	maker	exon	116147	116229	.	+	.	ID=LDENT00065730:7;Parent=LDENT00065730;
scaffold185_size218431_68782_215321	maker	exon	117090	117316	.	+	.	ID=LDENT00065730:8;Parent=LDENT00065730;
scaffold185_size218431_68782_215321	maker	exon	118845	119007	.	+	.	ID=LDENT00065730:9;Parent=LDENT00065730;
scaffold185_size218431_68782_215321	maker	exon	119762	122737	.	+	.	ID=LDENT00065730:10;Parent=LDENT00065730;
scaffold185_size218431_68782_215321	maker	CDS	110571	110584	.	+	0	ID=LDENT00065730:cds;Parent=LDENT00065730;
scaffold185_size218431_68782_215321	maker	CDS	112571	112607	.	+	1	ID=LDENT00065730:cds;Parent=LDENT00065730;
scaffold185_size218431_68782_215321	maker	CDS	113518	113581	.	+	0	ID=LDENT00065730:cds;Parent=LDENT00065730;
scaffold185_size218431_68782_215321	maker	CDS	114345	114419	.	+	2	ID=LDENT00065730:cds;Parent=LDENT00065730;
scaffold185_size218431_68782_215321	maker	CDS	114501	114636	.	+	2	ID=LDENT00065730:cds;Parent=LDENT00065730;
scaffold185_size218431_68782_215321	maker	CDS	114753	114915	.	+	1	ID=LDENT00065730:cds;Parent=LDENT00065730;
scaffold185_size218431_68782_215321	maker	CDS	116147	116229	.	+	0	ID=LDENT00065730:cds;Parent=LDENT00065730;
scaffold185_size218431_68782_215321	maker	CDS	117090	117316	.	+	1	ID=LDENT00065730:cds;Parent=LDENT00065730;
scaffold185_size218431_68782_215321	maker	CDS	118845	119007	.	+	2	ID=LDENT00065730:cds;Parent=LDENT00065730;
scaffold185_size218431_68782_215321	maker	CDS	119762	120389	.	+	1	ID=LDENT00065730:cds;Parent=LDENT00065730;
scaffold185_size218431_68782_215321	maker	three_prime_UTR	120390	122737	.	+	.	ID=LDENT00065730:three_prime_utr;Parent=LDENT00065730;
scaffold185_size218431_68782_215321	maker	gene	139614	146395	.	+	.	ID=LDENG00065760;Name=LDENG00065760;Note=Similar to NOLC1: Nucleolar and coiled-body phosphoprotein 1 (Homo sapiens OX%3D9606);
scaffold185_size218431_68782_215321	maker	mRNA	139614	146395	.	+	.	ID=LDENT00065760;Parent=LDENG00065760;Name=LDENT00065760;Note=Similar to NOLC1: Nucleolar and coiled-body phosphoprotein 1 (Homo sapiens OX%3D9606);
scaffold185_size218431_68782_215321	maker	exon	139614	139787	.	+	.	ID=LDENT00065760:1;Parent=LDENT00065760;
scaffold185_size218431_68782_215321	maker	exon	140283	140338	.	+	.	ID=LDENT00065760:2;Parent=LDENT00065760;
scaffold185_size218431_68782_215321	maker	exon	141239	141402	.	+	.	ID=LDENT00065760:3;Parent=LDENT00065760;
scaffold185_size218431_68782_215321	maker	exon	141513	141625	.	+	.	ID=LDENT00065760:4;Parent=LDENT00065760;
scaffold185_size218431_68782_215321	maker	exon	142173	142287	.	+	.	ID=LDENT00065760:5;Parent=LDENT00065760;
scaffold185_size218431_68782_215321	maker	exon	142418	142548	.	+	.	ID=LDENT00065760:6;Parent=LDENT00065760;
scaffold185_size218431_68782_215321	maker	exon	142735	142858	.	+	.	ID=LDENT00065760:7;Parent=LDENT00065760;
scaffold185_size218431_68782_215321	maker	exon	143488	143613	.	+	.	ID=LDENT00065760:8;Parent=LDENT00065760;
scaffold185_size218431_68782_215321	maker	exon	143690	143779	.	+	.	ID=LDENT00065760:9;Parent=LDENT00065760;
scaffold185_size218431_68782_215321	maker	exon	143877	144149	.	+	.	ID=LDENT00065760:10;Parent=LDENT00065760;
scaffold185_size218431_68782_215321	maker	exon	144306	144878	.	+	.	ID=LDENT00065760:11;Parent=LDENT00065760;
scaffold185_size218431_68782_215321	maker	exon	144947	145969	.	+	.	ID=LDENT00065760:12;Parent=LDENT00065760;
scaffold185_size218431_68782_215321	maker	exon	146232	146395	.	+	.	ID=LDENT00065760:13;Parent=LDENT00065760;
scaffold185_size218431_68782_215321	maker	CDS	139614	139787	.	+	0	ID=LDENT00065760:cds;Parent=LDENT00065760;
scaffold185_size218431_68782_215321	maker	CDS	140283	140338	.	+	0	ID=LDENT00065760:cds;Parent=LDENT00065760;
scaffold185_size218431_68782_215321	maker	CDS	141239	141402	.	+	1	ID=LDENT00065760:cds;Parent=LDENT00065760;
scaffold185_size218431_68782_215321	maker	CDS	141513	141625	.	+	2	ID=LDENT00065760:cds;Parent=LDENT00065760;
scaffold185_size218431_68782_215321	maker	CDS	142173	142287	.	+	0	ID=LDENT00065760:cds;Parent=LDENT00065760;
scaffold185_size218431_68782_215321	maker	CDS	142418	142548	.	+	2	ID=LDENT00065760:cds;Parent=LDENT00065760;
scaffold185_size218431_68782_215321	maker	CDS	142735	142858	.	+	0	ID=LDENT00065760:cds;Parent=LDENT00065760;
scaffold185_size218431_68782_215321	maker	CDS	143488	143613	.	+	2	ID=LDENT00065760:cds;Parent=LDENT00065760;
scaffold185_size218431_68782_215321	maker	CDS	143690	143779	.	+	2	ID=LDENT00065760:cds;Parent=LDENT00065760;
scaffold185_size218431_68782_215321	maker	CDS	143877	144149	.	+	2	ID=LDENT00065760:cds;Parent=LDENT00065760;
scaffold185_size218431_68782_215321	maker	CDS	144306	144878	.	+	2	ID=LDENT00065760:cds;Parent=LDENT00065760;
scaffold185_size218431_68782_215321	maker	CDS	144947	145969	.	+	2	ID=LDENT00065760:cds;Parent=LDENT00065760;
scaffold185_size218431_68782_215321	maker	CDS	146232	146395	.	+	2	ID=LDENT00065760:cds;Parent=LDENT00065760;
scaffold185_size218431_68782_215321	maker	gene	122769	135783	.	-	.	ID=LDENG00065740;Name=LDENG00065740;Note=Similar to PSAP: Prosaposin (Bos taurus OX%3D9913);
scaffold185_size218431_68782_215321	maker	mRNA	122769	135783	.	-	.	ID=LDENT00065740;Parent=LDENG00065740;Name=LDENT00065740;Note=Similar to PSAP: Prosaposin (Bos taurus OX%3D9913);
scaffold185_size218431_68782_215321	maker	exon	122769	123741	.	-	.	ID=LDENT00065740:1;Parent=LDENT00065740;
scaffold185_size218431_68782_215321	maker	exon	123931	124038	.	-	.	ID=LDENT00065740:2;Parent=LDENT00065740;
scaffold185_size218431_68782_215321	maker	exon	124137	124217	.	-	.	ID=LDENT00065740:3;Parent=LDENT00065740;
scaffold185_size218431_68782_215321	maker	exon	124307	124470	.	-	.	ID=LDENT00065740:4;Parent=LDENT00065740;
scaffold185_size218431_68782_215321	maker	exon	124981	125164	.	-	.	ID=LDENT00065740:5;Parent=LDENT00065740;
scaffold185_size218431_68782_215321	maker	exon	125245	125337	.	-	.	ID=LDENT00065740:6;Parent=LDENT00065740;
scaffold185_size218431_68782_215321	maker	exon	125443	125583	.	-	.	ID=LDENT00065740:7;Parent=LDENT00065740;
scaffold185_size218431_68782_215321	maker	exon	126521	126577	.	-	.	ID=LDENT00065740:8;Parent=LDENT00065740;
scaffold185_size218431_68782_215321	maker	exon	126702	126845	.	-	.	ID=LDENT00065740:9;Parent=LDENT00065740;
scaffold185_size218431_68782_215321	maker	exon	127484	127675	.	-	.	ID=LDENT00065740:10;Parent=LDENT00065740;
scaffold185_size218431_68782_215321	maker	exon	128845	128970	.	-	.	ID=LDENT00065740:11;Parent=LDENT00065740;
scaffold185_size218431_68782_215321	maker	exon	129096	129170	.	-	.	ID=LDENT00065740:12;Parent=LDENT00065740;
scaffold185_size218431_68782_215321	maker	exon	129446	129579	.	-	.	ID=LDENT00065740:13;Parent=LDENT00065740;
scaffold185_size218431_68782_215321	maker	exon	134719	134857	.	-	.	ID=LDENT00065740:14;Parent=LDENT00065740;
scaffold185_size218431_68782_215321	maker	exon	135757	135783	.	-	.	ID=LDENT00065740:15;Parent=LDENT00065740;
scaffold185_size218431_68782_215321	maker	CDS	135757	135783	.	-	0	ID=LDENT00065740:cds;Parent=LDENT00065740;
```
