## Supplementary material for "Contrasted gene decay in subterranean vertebrates: insights from cavefishes and fossorial mammals": Lucifuga_dentata.LDEN1.1_Functionnal_blast.gff3 (part 9 of 61)

```
scaffold185_size218431_68782_215321	maker	CDS	134719	134857	.	-	0	ID=LDENT00065740:cds;Parent=LDENT00065740;
scaffold185_size218431_68782_215321	maker	CDS	129446	129579	.	-	2	ID=LDENT00065740:cds;Parent=LDENT00065740;
scaffold185_size218431_68782_215321	maker	CDS	129096	129170	.	-	0	ID=LDENT00065740:cds;Parent=LDENT00065740;
scaffold185_size218431_68782_215321	maker	CDS	128845	128970	.	-	0	ID=LDENT00065740:cds;Parent=LDENT00065740;
scaffold185_size218431_68782_215321	maker	CDS	127484	127675	.	-	0	ID=LDENT00065740:cds;Parent=LDENT00065740;
scaffold185_size218431_68782_215321	maker	CDS	126702	126845	.	-	0	ID=LDENT00065740:cds;Parent=LDENT00065740;
scaffold185_size218431_68782_215321	maker	CDS	126521	126577	.	-	0	ID=LDENT00065740:cds;Parent=LDENT00065740;
scaffold185_size218431_68782_215321	maker	CDS	125443	125583	.	-	0	ID=LDENT00065740:cds;Parent=LDENT00065740;
scaffold185_size218431_68782_215321	maker	CDS	125245	125337	.	-	0	ID=LDENT00065740:cds;Parent=LDENT00065740;
scaffold185_size218431_68782_215321	maker	CDS	124981	125164	.	-	0	ID=LDENT00065740:cds;Parent=LDENT00065740;
scaffold185_size218431_68782_215321	maker	CDS	124307	124470	.	-	2	ID=LDENT00065740:cds;Parent=LDENT00065740;
scaffold185_size218431_68782_215321	maker	CDS	124137	124217	.	-	0	ID=LDENT00065740:cds;Parent=LDENT00065740;
scaffold185_size218431_68782_215321	maker	CDS	123931	124038	.	-	0	ID=LDENT00065740:cds;Parent=LDENT00065740;
scaffold185_size218431_68782_215321	maker	CDS	123706	123741	.	-	0	ID=LDENT00065740:cds;Parent=LDENT00065740;
scaffold185_size218431_68782_215321	maker	three_prime_UTR	122769	123705	.	-	.	ID=LDENT00065740:three_prime_utr;Parent=LDENT00065740;
scaffold185_size218431_68782_215321	maker	gene	138464	138796	.	-	.	ID=LDENG00065750;Name=LDENG00065750;Note=Similar to MRPS6: 28S ribosomal protein S6%2C mitochondrial (Bos taurus OX%3D9913);
scaffold185_size218431_68782_215321	maker	mRNA	138464	138796	.	-	.	ID=LDENT00065750;Parent=LDENG00065750;Name=LDENT00065750;Note=Similar to MRPS6: 28S ribosomal protein S6%2C mitochondrial (Bos taurus OX%3D9913);
scaffold185_size218431_68782_215321	maker	exon	138464	138796	.	-	.	ID=LDENT00065750:1;Parent=LDENT00065750;
scaffold185_size218431_68782_215321	maker	CDS	138464	138796	.	-	0	ID=LDENT00065750:cds;Parent=LDENT00065750;
scaffold186_size467778	maker	gene	6410	10990	.	+	.	ID=LDENG00066040;Name=LDENG00066040;Note=Similar to Masp1: Mannan-binding lectin serine protease 1 (Mus musculus OX%3D10090);
scaffold186_size467778	maker	mRNA	6410	10990	.	+	.	ID=LDENT00066040;Parent=LDENG00066040;Name=LDENT00066040;Note=Similar to Masp1: Mannan-binding lectin serine protease 1 (Mus musculus OX%3D10090);
scaffold186_size467778	maker	exon	6410	6583	.	+	.	ID=LDENT00066040:1;Parent=LDENT00066040;
scaffold186_size467778	maker	exon	7282	7459	.	+	.	ID=LDENT00066040:2;Parent=LDENT00066040;
scaffold186_size467778	maker	exon	8272	8403	.	+	.	ID=LDENT00066040:3;Parent=LDENT00066040;
scaffold186_size467778	maker	exon	10770	10990	.	+	.	ID=LDENT00066040:4;Parent=LDENT00066040;
scaffold186_size467778	maker	CDS	6410	6583	.	+	0	ID=LDENT00066040:cds;Parent=LDENT00066040;
scaffold186_size467778	maker	CDS	7282	7459	.	+	0	ID=LDENT00066040:cds;Parent=LDENT00066040;
scaffold186_size467778	maker	CDS	8272	8403	.	+	2	ID=LDENT00066040:cds;Parent=LDENT00066040;
scaffold186_size467778	maker	CDS	10770	10990	.	+	2	ID=LDENT00066040:cds;Parent=LDENT00066040;
scaffold186_size467778	maker	gene	21339	74091	.	+	.	ID=LDENG00066060;Name=LDENG00066060;Note=Similar to Pex14: Peroxisomal membrane protein PEX14 (Mus musculus OX%3D10090);
scaffold186_size467778	maker	mRNA	21339	74091	.	+	.	ID=LDENT00066060;Parent=LDENG00066060;Name=LDENT00066060;Note=Similar to Pex14: Peroxisomal membrane protein PEX14 (Mus musculus OX%3D10090);
scaffold186_size467778	maker	exon	21339	21437	.	+	.	ID=LDENT00066060:1;Parent=LDENT00066060;
scaffold186_size467778	maker	exon	23190	23240	.	+	.	ID=LDENT00066060:2;Parent=LDENT00066060;
scaffold186_size467778	maker	exon	41597	41681	.	+	.	ID=LDENT00066060:3;Parent=LDENT00066060;
scaffold186_size467778	maker	exon	49533	49628	.	+	.	ID=LDENT00066060:4;Parent=LDENT00066060;
scaffold186_size467778	maker	exon	51749	51834	.	+	.	ID=LDENT00066060:5;Parent=LDENT00066060;
scaffold186_size467778	maker	exon	53527	53629	.	+	.	ID=LDENT00066060:6;Parent=LDENT00066060;
scaffold186_size467778	maker	exon	58541	58638	.	+	.	ID=LDENT00066060:7;Parent=LDENT00066060;
scaffold186_size467778	maker	exon	65657	65748	.	+	.	ID=LDENT00066060:8;Parent=LDENT00066060;
scaffold186_size467778	maker	exon	71278	71746	.	+	.	ID=LDENT00066060:9;Parent=LDENT00066060;
scaffold186_size467778	maker	exon	72980	73072	.	+	.	ID=LDENT00066060:10;Parent=LDENT00066060;
scaffold186_size467778	maker	exon	74049	74091	.	+	.	ID=LDENT00066060:11;Parent=LDENT00066060;
scaffold186_size467778	maker	five_prime_UTR	21339	21401	.	+	.	ID=LDENT00066060:five_prime_utr;Parent=LDENT00066060;
scaffold186_size467778	maker	CDS	21402	21437	.	+	0	ID=LDENT00066060:cds;Parent=LDENT00066060;
scaffold186_size467778	maker	CDS	23190	23240	.	+	0	ID=LDENT00066060:cds;Parent=LDENT00066060;
scaffold186_size467778	maker	CDS	41597	41681	.	+	0	ID=LDENT00066060:cds;Parent=LDENT00066060;
scaffold186_size467778	maker	CDS	49533	49628	.	+	2	ID=LDENT00066060:cds;Parent=LDENT00066060;
scaffold186_size467778	maker	CDS	51749	51834	.	+	2	ID=LDENT00066060:cds;Parent=LDENT00066060;
scaffold186_size467778	maker	CDS	53527	53629	.	+	0	ID=LDENT00066060:cds;Parent=LDENT00066060;
scaffold186_size467778	maker	CDS	58541	58638	.	+	2	ID=LDENT00066060:cds;Parent=LDENT00066060;
scaffold186_size467778	maker	CDS	65657	65748	.	+	0	ID=LDENT00066060:cds;Parent=LDENT00066060;
scaffold186_size467778	maker	CDS	71278	71746	.	+	1	ID=LDENT00066060:cds;Parent=LDENT00066060;
scaffold186_size467778	maker	CDS	72980	73003	.	+	0	ID=LDENT00066060:cds;Parent=LDENT00066060;
scaffold186_size467778	maker	three_prime_UTR	73004	73072	.	+	.	ID=LDENT00066060:three_prime_utr;Parent=LDENT00066060;
scaffold186_size467778	maker	three_prime_UTR	74049	74091	.	+	.	ID=LDENT00066060:three_prime_utr;Parent=LDENT00066060;
scaffold186_size467778	maker	gene	327528	330241	.	+	.	ID=LDENG00066100;Name=LDENG00066100;Note=Similar to TARDBP: TAR DNA-binding protein 43 (Gallus gallus OX%3D9031);
scaffold186_size467778	maker	mRNA	327528	330241	.	+	.	ID=LDENT00066100;Parent=LDENG00066100;Name=LDENT00066100;Note=Similar to TARDBP: TAR DNA-binding protein 43 (Gallus gallus OX%3D9031);
scaffold186_size467778	maker	exon	327528	327768	.	+	.	ID=LDENT00066100:1;Parent=LDENT00066100;
scaffold186_size467778	maker	exon	328731	328894	.	+	.	ID=LDENT00066100:2;Parent=LDENT00066100;
scaffold186_size467778	maker	exon	329509	329679	.	+	.	ID=LDENT00066100:3;Parent=LDENT00066100;
scaffold186_size467778	maker	exon	329768	330241	.	+	.	ID=LDENT00066100:4;Parent=LDENT00066100;
scaffold186_size467778	maker	exon	328972	329127	.	+	.	ID=LDENT00066100:5;Parent=LDENT00066100;
scaffold186_size467778	maker	CDS	327528	327768	.	+	0	ID=LDENT00066100:cds;Parent=LDENT00066100;
scaffold186_size467778	maker	CDS	328731	328894	.	+	2	ID=LDENT00066100:cds;Parent=LDENT00066100;
scaffold186_size467778	maker	CDS	328972	329127	.	+	0	ID=LDENT00066100:cds;Parent=LDENT00066100;
scaffold186_size467778	maker	CDS	329509	329679	.	+	0	ID=LDENT00066100:cds;Parent=LDENT00066100;
scaffold186_size467778	maker	CDS	329768	330241	.	+	0	ID=LDENT00066100:cds;Parent=LDENT00066100;
scaffold186_size467778	maker	gene	330710	331857	.	+	.	ID=LDENG00066110;Name=LDENG00066110;Note=Protein of unknown function;
scaffold186_size467778	maker	mRNA	330710	331857	.	+	.	ID=LDENT00066110;Parent=LDENG00066110;Name=LDENT00066110;Note=Protein of unknown function;
scaffold186_size467778	maker	exon	330710	330815	.	+	.	ID=LDENT00066110:1;Parent=LDENT00066110;
scaffold186_size467778	maker	exon	331730	331857	.	+	.	ID=LDENT00066110:2;Parent=LDENT00066110;
scaffold186_size467778	maker	CDS	330710	330815	.	+	0	ID=LDENT00066110:cds;Parent=LDENT00066110;
scaffold186_size467778	maker	CDS	331730	331857	.	+	2	ID=LDENT00066110:cds;Parent=LDENT00066110;
scaffold186_size467778	maker	gene	438967	440547	.	+	.	ID=LDENG00066170;Name=LDENG00066170;Note=Similar to LZIC: Protein LZIC (Homo sapiens OX%3D9606);
scaffold186_size467778	maker	mRNA	438967	440547	.	+	.	ID=LDENT00066170;Parent=LDENG00066170;Name=LDENT00066170;Note=Similar to LZIC: Protein LZIC (Homo sapiens OX%3D9606);
scaffold186_size467778	maker	exon	438967	439067	.	+	.	ID=LDENT00066170:1;Parent=LDENT00066170;
scaffold186_size467778	maker	exon	439224	439359	.	+	.	ID=LDENT00066170:2;Parent=LDENT00066170;
scaffold186_size467778	maker	exon	439762	439860	.	+	.	ID=LDENT00066170:3;Parent=LDENT00066170;
scaffold186_size467778	maker	exon	439993	440088	.	+	.	ID=LDENT00066170:4;Parent=LDENT00066170;
scaffold186_size467778	maker	exon	440314	440395	.	+	.	ID=LDENT00066170:5;Parent=LDENT00066170;
scaffold186_size467778	maker	exon	440492	440547	.	+	.	ID=LDENT00066170:6;Parent=LDENT00066170;
scaffold186_size467778	maker	CDS	438967	439067	.	+	0	ID=LDENT00066170:cds;Parent=LDENT00066170;
scaffold186_size467778	maker	CDS	439224	439359	.	+	1	ID=LDENT00066170:cds;Parent=LDENT00066170;
scaffold186_size467778	maker	CDS	439762	439860	.	+	0	ID=LDENT00066170:cds;Parent=LDENT00066170;
scaffold186_size467778	maker	CDS	439993	440088	.	+	0	ID=LDENT00066170:cds;Parent=LDENT00066170;
scaffold186_size467778	maker	CDS	440314	440395	.	+	0	ID=LDENT00066170:cds;Parent=LDENT00066170;
scaffold186_size467778	maker	CDS	440492	440547	.	+	2	ID=LDENT00066170:cds;Parent=LDENT00066170;
scaffold186_size467778	maker	gene	15462	20708	.	-	.	ID=LDENG00066050;Name=LDENG00066050;Note=Similar to Dffa: DNA fragmentation factor subunit alpha (Mus musculus OX%3D10090);
scaffold186_size467778	maker	mRNA	15462	20708	.	-	.	ID=LDENT00066050;Parent=LDENG00066050;Name=LDENT00066050;Note=Similar to Dffa: DNA fragmentation factor subunit alpha (Mus musculus OX%3D10090);
scaffold186_size467778	maker	exon	15462	15668	.	-	.	ID=LDENT00066050:1;Parent=LDENT00066050;
scaffold186_size467778	maker	exon	17090	17217	.	-	.	ID=LDENT00066050:2;Parent=LDENT00066050;
scaffold186_size467778	maker	exon	17520	17724	.	-	.	ID=LDENT00066050:3;Parent=LDENT00066050;
scaffold186_size467778	maker	exon	19025	19179	.	-	.	ID=LDENT00066050:4;Parent=LDENT00066050;
scaffold186_size467778	maker	exon	19282	19440	.	-	.	ID=LDENT00066050:5;Parent=LDENT00066050;
scaffold186_size467778	maker	exon	20615	20708	.	-	.	ID=LDENT00066050:6;Parent=LDENT00066050;
scaffold186_size467778	maker	CDS	20615	20708	.	-	0	ID=LDENT00066050:cds;Parent=LDENT00066050;
scaffold186_size467778	maker	CDS	19282	19440	.	-	2	ID=LDENT00066050:cds;Parent=LDENT00066050;
scaffold186_size467778	maker	CDS	19025	19179	.	-	2	ID=LDENT00066050:cds;Parent=LDENT00066050;
scaffold186_size467778	maker	CDS	17520	17724	.	-	0	ID=LDENT00066050:cds;Parent=LDENT00066050;
scaffold186_size467778	maker	CDS	17090	17217	.	-	2	ID=LDENT00066050:cds;Parent=LDENT00066050;
scaffold186_size467778	maker	CDS	15462	15668	.	-	0	ID=LDENT00066050:cds;Parent=LDENT00066050;
scaffold186_size467778	maker	gene	89129	162805	.	-	.	ID=LDENG00066070;Name=LDENG00066070;Note=Similar to Casz1: Zinc finger protein castor homolog 1 (Mus musculus OX%3D10090);
scaffold186_size467778	maker	mRNA	89129	162805	.	-	.	ID=LDENT00066070;Parent=LDENG00066070;Name=LDENT00066070;Note=Similar to Casz1: Zinc finger protein castor homolog 1 (Mus musculus OX%3D10090);
scaffold186_size467778	maker	exon	106944	107108	.	-	.	ID=LDENT00066070:1;Parent=LDENT00066070;
scaffold186_size467778	maker	exon	89129	90469	.	-	.	ID=LDENT00066070:2;Parent=LDENT00066070;
scaffold186_size467778	maker	exon	90565	90965	.	-	.	ID=LDENT00066070:3;Parent=LDENT00066070;
scaffold186_size467778	maker	exon	91031	91455	.	-	.	ID=LDENT00066070:4;Parent=LDENT00066070;
scaffold186_size467778	maker	exon	92263	92622	.	-	.	ID=LDENT00066070:5;Parent=LDENT00066070;
scaffold186_size467778	maker	exon	93445	93667	.	-	.	ID=LDENT00066070:6;Parent=LDENT00066070;
scaffold186_size467778	maker	exon	94289	94437	.	-	.	ID=LDENT00066070:7;Parent=LDENT00066070;
scaffold186_size467778	maker	exon	96011	96182	.	-	.	ID=LDENT00066070:8;Parent=LDENT00066070;
scaffold186_size467778	maker	exon	96928	97126	.	-	.	ID=LDENT00066070:9;Parent=LDENT00066070;
scaffold186_size467778	maker	exon	97232	97242	.	-	.	ID=LDENT00066070:10;Parent=LDENT00066070;
scaffold186_size467778	maker	exon	97394	97619	.	-	.	ID=LDENT00066070:11;Parent=LDENT00066070;
scaffold186_size467778	maker	exon	97723	97845	.	-	.	ID=LDENT00066070:12;Parent=LDENT00066070;
scaffold186_size467778	maker	exon	98071	98234	.	-	.	ID=LDENT00066070:13;Parent=LDENT00066070;
scaffold186_size467778	maker	exon	99316	99379	.	-	.	ID=LDENT00066070:14;Parent=LDENT00066070;
scaffold186_size467778	maker	exon	99809	99941	.	-	.	ID=LDENT00066070:15;Parent=LDENT00066070;
scaffold186_size467778	maker	exon	103299	104167	.	-	.	ID=LDENT00066070:16;Parent=LDENT00066070;
scaffold186_size467778	maker	exon	105020	105192	.	-	.	ID=LDENT00066070:17;Parent=LDENT00066070;
scaffold186_size467778	maker	exon	109777	109867	.	-	.	ID=LDENT00066070:18;Parent=LDENT00066070;
scaffold186_size467778	maker	exon	112899	112964	.	-	.	ID=LDENT00066070:19;Parent=LDENT00066070;
scaffold186_size467778	maker	exon	114858	115758	.	-	.	ID=LDENT00066070:20;Parent=LDENT00066070;
scaffold186_size467778	maker	exon	121341	121901	.	-	.	ID=LDENT00066070:21;Parent=LDENT00066070;
scaffold186_size467778	maker	exon	162671	162805	.	-	.	ID=LDENT00066070:22;Parent=LDENT00066070;
scaffold186_size467778	maker	five_prime_UTR	162720	162805	.	-	.	ID=LDENT00066070:five_prime_utr;Parent=LDENT00066070;
scaffold186_size467778	maker	CDS	162671	162719	.	-	0	ID=LDENT00066070:cds;Parent=LDENT00066070;
scaffold186_size467778	maker	CDS	121341	121901	.	-	2	ID=LDENT00066070:cds;Parent=LDENT00066070;
scaffold186_size467778	maker	CDS	114858	115758	.	-	2	ID=LDENT00066070:cds;Parent=LDENT00066070;
scaffold186_size467778	maker	CDS	112899	112964	.	-	1	ID=LDENT00066070:cds;Parent=LDENT00066070;
scaffold186_size467778	maker	CDS	109777	109867	.	-	1	ID=LDENT00066070:cds;Parent=LDENT00066070;
scaffold186_size467778	maker	CDS	106944	107108	.	-	0	ID=LDENT00066070:cds;Parent=LDENT00066070;
scaffold186_size467778	maker	CDS	105020	105192	.	-	0	ID=LDENT00066070:cds;Parent=LDENT00066070;
scaffold186_size467778	maker	CDS	103299	104167	.	-	1	ID=LDENT00066070:cds;Parent=LDENT00066070;
scaffold186_size467778	maker	CDS	99809	99941	.	-	2	ID=LDENT00066070:cds;Parent=LDENT00066070;
scaffold186_size467778	maker	CDS	99316	99379	.	-	1	ID=LDENT00066070:cds;Parent=LDENT00066070;
scaffold186_size467778	maker	CDS	98071	98234	.	-	0	ID=LDENT00066070:cds;Parent=LDENT00066070;
scaffold186_size467778	maker	CDS	97723	97845	.	-	1	ID=LDENT00066070:cds;Parent=LDENT00066070;
scaffold186_size467778	maker	CDS	97394	97619	.	-	1	ID=LDENT00066070:cds;Parent=LDENT00066070;
scaffold186_size467778	maker	CDS	97232	97242	.	-	0	ID=LDENT00066070:cds;Parent=LDENT00066070;
scaffold186_size467778	maker	CDS	96928	97126	.	-	1	ID=LDENT00066070:cds;Parent=LDENT00066070;
scaffold186_size467778	maker	CDS	96011	96182	.	-	0	ID=LDENT00066070:cds;Parent=LDENT00066070;
scaffold186_size467778	maker	CDS	94289	94437	.	-	2	ID=LDENT00066070:cds;Parent=LDENT00066070;
scaffold186_size467778	maker	CDS	93445	93667	.	-	0	ID=LDENT00066070:cds;Parent=LDENT00066070;
scaffold186_size467778	maker	CDS	92263	92622	.	-	2	ID=LDENT00066070:cds;Parent=LDENT00066070;
scaffold186_size467778	maker	CDS	91031	91455	.	-	2	ID=LDENT00066070:cds;Parent=LDENT00066070;
scaffold186_size467778	maker	CDS	90565	90965	.	-	0	ID=LDENT00066070:cds;Parent=LDENT00066070;
scaffold186_size467778	maker	CDS	90043	90469	.	-	1	ID=LDENT00066070:cds;Parent=LDENT00066070;
scaffold186_size467778	maker	three_prime_UTR	89129	90042	.	-	.	ID=LDENT00066070:three_prime_utr;Parent=LDENT00066070;
scaffold186_size467778	maker	gene	322426	326219	.	-	.	ID=LDENG00066090;Name=LDENG00066090;Note=Similar to C1orf127: Uncharacterized protein C1orf127 (Homo sapiens OX%3D9606);
scaffold186_size467778	maker	mRNA	322426	326219	.	-	.	ID=LDENT00066090;Parent=LDENG00066090;Name=LDENT00066090;Note=Similar to C1orf127: Uncharacterized protein C1orf127 (Homo sapiens OX%3D9606);
scaffold186_size467778	maker	exon	322426	322442	.	-	.	ID=LDENT00066090:1;Parent=LDENT00066090;
scaffold186_size467778	maker	exon	323786	323903	.	-	.	ID=LDENT00066090:2;Parent=LDENT00066090;
scaffold186_size467778	maker	exon	324034	324230	.	-	.	ID=LDENT00066090:3;Parent=LDENT00066090;
scaffold186_size467778	maker	exon	324340	324424	.	-	.	ID=LDENT00066090:4;Parent=LDENT00066090;
scaffold186_size467778	maker	exon	325055	325192	.	-	.	ID=LDENT00066090:5;Parent=LDENT00066090;
scaffold186_size467778	maker	exon	325328	325366	.	-	.	ID=LDENT00066090:6;Parent=LDENT00066090;
scaffold186_size467778	maker	exon	325454	325597	.	-	.	ID=LDENT00066090:7;Parent=LDENT00066090;
scaffold186_size467778	maker	exon	325709	325833	.	-	.	ID=LDENT00066090:8;Parent=LDENT00066090;
scaffold186_size467778	maker	exon	325919	326020	.	-	.	ID=LDENT00066090:9;Parent=LDENT00066090;
scaffold186_size467778	maker	exon	326099	326219	.	-	.	ID=LDENT00066090:10;Parent=LDENT00066090;
scaffold186_size467778	maker	CDS	326099	326219	.	-	0	ID=LDENT00066090:cds;Parent=LDENT00066090;
scaffold186_size467778	maker	CDS	325919	326020	.	-	2	ID=LDENT00066090:cds;Parent=LDENT00066090;
scaffold186_size467778	maker	CDS	325709	325833	.	-	2	ID=LDENT00066090:cds;Parent=LDENT00066090;
scaffold186_size467778	maker	CDS	325454	325597	.	-	0	ID=LDENT00066090:cds;Parent=LDENT00066090;
scaffold186_size467778	maker	CDS	325328	325366	.	-	0	ID=LDENT00066090:cds;Parent=LDENT00066090;
scaffold186_size467778	maker	CDS	325055	325192	.	-	0	ID=LDENT00066090:cds;Parent=LDENT00066090;
scaffold186_size467778	maker	CDS	324340	324424	.	-	0	ID=LDENT00066090:cds;Parent=LDENT00066090;
scaffold186_size467778	maker	CDS	324034	324230	.	-	2	ID=LDENT00066090:cds;Parent=LDENT00066090;
scaffold186_size467778	maker	CDS	323786	323903	.	-	0	ID=LDENT00066090:cds;Parent=LDENT00066090;
scaffold186_size467778	maker	CDS	322426	322442	.	-	2	ID=LDENT00066090:cds;Parent=LDENT00066090;
scaffold186_size467778	maker	gene	336757	343969	.	-	.	ID=LDENG00066120;Name=LDENG00066120;Note=Similar to PGD: 6-phosphogluconate dehydrogenase%2C decarboxylating (Homo sapiens OX%3D9606);
scaffold186_size467778	maker	mRNA	336757	343969	.	-	.	ID=LDENT00066120;Parent=LDENG00066120;Name=LDENT00066120;Note=Similar to PGD: 6-phosphogluconate dehydrogenase%2C decarboxylating (Homo sapiens OX%3D9606);
scaffold186_size467778	maker	exon	336757	336876	.	-	.	ID=LDENT00066120:1;Parent=LDENT00066120;
scaffold186_size467778	maker	exon	337846	337968	.	-	.	ID=LDENT00066120:2;Parent=LDENT00066120;
scaffold186_size467778	maker	exon	338668	338767	.	-	.	ID=LDENT00066120:3;Parent=LDENT00066120;
scaffold186_size467778	maker	exon	339586	339719	.	-	.	ID=LDENT00066120:4;Parent=LDENT00066120;
scaffold186_size467778	maker	exon	340361	340491	.	-	.	ID=LDENT00066120:5;Parent=LDENT00066120;
scaffold186_size467778	maker	exon	341910	342099	.	-	.	ID=LDENT00066120:6;Parent=LDENT00066120;
scaffold186_size467778	maker	exon	342200	342334	.	-	.	ID=LDENT00066120:7;Parent=LDENT00066120;
scaffold186_size467778	maker	exon	342455	342524	.	-	.	ID=LDENT00066120:8;Parent=LDENT00066120;
scaffold186_size467778	maker	exon	342686	342804	.	-	.	ID=LDENT00066120:9;Parent=LDENT00066120;
scaffold186_size467778	maker	exon	342911	342976	.	-	.	ID=LDENT00066120:10;Parent=LDENT00066120;
scaffold186_size467778	maker	exon	343062	343241	.	-	.	ID=LDENT00066120:11;Parent=LDENT00066120;
scaffold186_size467778	maker	exon	343321	343396	.	-	.	ID=LDENT00066120:12;Parent=LDENT00066120;
scaffold186_size467778	maker	exon	343962	343969	.	-	.	ID=LDENT00066120:13;Parent=LDENT00066120;
scaffold186_size467778	maker	CDS	343962	343969	.	-	0	ID=LDENT00066120:cds;Parent=LDENT00066120;
scaffold186_size467778	maker	CDS	343321	343396	.	-	1	ID=LDENT00066120:cds;Parent=LDENT00066120;
scaffold186_size467778	maker	CDS	343062	343241	.	-	0	ID=LDENT00066120:cds;Parent=LDENT00066120;
scaffold186_size467778	maker	CDS	342911	342976	.	-	0	ID=LDENT00066120:cds;Parent=LDENT00066120;
scaffold186_size467778	maker	CDS	342686	342804	.	-	0	ID=LDENT00066120:cds;Parent=LDENT00066120;
scaffold186_size467778	maker	CDS	342455	342524	.	-	1	ID=LDENT00066120:cds;Parent=LDENT00066120;
scaffold186_size467778	maker	CDS	342200	342334	.	-	0	ID=LDENT00066120:cds;Parent=LDENT00066120;
scaffold186_size467778	maker	CDS	341910	342099	.	-	0	ID=LDENT00066120:cds;Parent=LDENT00066120;
scaffold186_size467778	maker	CDS	340361	340491	.	-	2	ID=LDENT00066120:cds;Parent=LDENT00066120;
scaffold186_size467778	maker	CDS	339586	339719	.	-	0	ID=LDENT00066120:cds;Parent=LDENT00066120;
scaffold186_size467778	maker	CDS	338668	338767	.	-	1	ID=LDENT00066120:cds;Parent=LDENT00066120;
scaffold186_size467778	maker	CDS	337846	337968	.	-	0	ID=LDENT00066120:cds;Parent=LDENT00066120;
scaffold186_size467778	maker	CDS	336757	336876	.	-	0	ID=LDENT00066120:cds;Parent=LDENT00066120;
scaffold186_size467778	maker	gene	345416	403980	.	-	.	ID=LDENG00066130;Name=LDENG00066130;Note=Similar to KIF1B: Kinesin-like protein KIF1B (Homo sapiens OX%3D9606);
scaffold186_size467778	maker	mRNA	345416	403980	.	-	.	ID=LDENT00066130;Parent=LDENG00066130;Name=LDENT00066130;Note=Similar to KIF1B: Kinesin-like protein KIF1B (Homo sapiens OX%3D9606);
scaffold186_size467778	maker	exon	345416	346766	.	-	.	ID=LDENT00066130:1;Parent=LDENT00066130;
scaffold186_size467778	maker	exon	346869	349002	.	-	.	ID=LDENT00066130:2;Parent=LDENT00066130;
scaffold186_size467778	maker	exon	349148	349266	.	-	.	ID=LDENT00066130:3;Parent=LDENT00066130;
scaffold186_size467778	maker	exon	350331	350523	.	-	.	ID=LDENT00066130:4;Parent=LDENT00066130;
scaffold186_size467778	maker	exon	350797	350949	.	-	.	ID=LDENT00066130:5;Parent=LDENT00066130;
scaffold186_size467778	maker	exon	351127	351248	.	-	.	ID=LDENT00066130:6;Parent=LDENT00066130;
scaffold186_size467778	maker	exon	351367	351438	.	-	.	ID=LDENT00066130:7;Parent=LDENT00066130;
scaffold186_size467778	maker	exon	351565	351825	.	-	.	ID=LDENT00066130:8;Parent=LDENT00066130;
scaffold186_size467778	maker	exon	351917	352062	.	-	.	ID=LDENT00066130:9;Parent=LDENT00066130;
scaffold186_size467778	maker	exon	352150	352211	.	-	.	ID=LDENT00066130:10;Parent=LDENT00066130;
scaffold186_size467778	maker	exon	352332	352465	.	-	.	ID=LDENT00066130:11;Parent=LDENT00066130;
scaffold186_size467778	maker	exon	352552	352666	.	-	.	ID=LDENT00066130:12;Parent=LDENT00066130;
scaffold186_size467778	maker	exon	354045	354150	.	-	.	ID=LDENT00066130:13;Parent=LDENT00066130;
scaffold186_size467778	maker	exon	354683	354767	.	-	.	ID=LDENT00066130:14;Parent=LDENT00066130;
scaffold186_size467778	maker	exon	354957	355023	.	-	.	ID=LDENT00066130:15;Parent=LDENT00066130;
scaffold186_size467778	maker	exon	355139	355247	.	-	.	ID=LDENT00066130:16;Parent=LDENT00066130;
scaffold186_size467778	maker	exon	356502	356557	.	-	.	ID=LDENT00066130:17;Parent=LDENT00066130;
scaffold186_size467778	maker	exon	356722	356840	.	-	.	ID=LDENT00066130:18;Parent=LDENT00066130;
scaffold186_size467778	maker	exon	356934	357024	.	-	.	ID=LDENT00066130:19;Parent=LDENT00066130;
scaffold186_size467778	maker	exon	357184	357337	.	-	.	ID=LDENT00066130:20;Parent=LDENT00066130;
scaffold186_size467778	maker	exon	357663	357705	.	-	.	ID=LDENT00066130:21;Parent=LDENT00066130;
scaffold186_size467778	maker	exon	357773	357859	.	-	.	ID=LDENT00066130:22;Parent=LDENT00066130;
scaffold186_size467778	maker	exon	357989	358074	.	-	.	ID=LDENT00066130:23;Parent=LDENT00066130;
scaffold186_size467778	maker	exon	358303	358421	.	-	.	ID=LDENT00066130:24;Parent=LDENT00066130;
scaffold186_size467778	maker	exon	360003	360254	.	-	.	ID=LDENT00066130:25;Parent=LDENT00066130;
scaffold186_size467778	maker	exon	361318	361455	.	-	.	ID=LDENT00066130:26;Parent=LDENT00066130;
scaffold186_size467778	maker	exon	361740	361918	.	-	.	ID=LDENT00066130:27;Parent=LDENT00066130;
scaffold186_size467778	maker	exon	363373	363521	.	-	.	ID=LDENT00066130:28;Parent=LDENT00066130;
scaffold186_size467778	maker	exon	365160	365265	.	-	.	ID=LDENT00066130:29;Parent=LDENT00066130;
scaffold186_size467778	maker	exon	373482	373554	.	-	.	ID=LDENT00066130:30;Parent=LDENT00066130;
scaffold186_size467778	maker	exon	373677	373857	.	-	.	ID=LDENT00066130:31;Parent=LDENT00066130;
scaffold186_size467778	maker	exon	374170	374253	.	-	.	ID=LDENT00066130:32;Parent=LDENT00066130;
scaffold186_size467778	maker	exon	374403	374509	.	-	.	ID=LDENT00066130:33;Parent=LDENT00066130;
scaffold186_size467778	maker	exon	374943	375022	.	-	.	ID=LDENT00066130:34;Parent=LDENT00066130;
scaffold186_size467778	maker	exon	376376	376451	.	-	.	ID=LDENT00066130:35;Parent=LDENT00066130;
scaffold186_size467778	maker	exon	376877	376956	.	-	.	ID=LDENT00066130:36;Parent=LDENT00066130;
scaffold186_size467778	maker	exon	378202	378335	.	-	.	ID=LDENT00066130:37;Parent=LDENT00066130;
scaffold186_size467778	maker	exon	380839	380981	.	-	.	ID=LDENT00066130:38;Parent=LDENT00066130;
scaffold186_size467778	maker	exon	381070	381148	.	-	.	ID=LDENT00066130:39;Parent=LDENT00066130;
scaffold186_size467778	maker	exon	381702	381777	.	-	.	ID=LDENT00066130:40;Parent=LDENT00066130;
scaffold186_size467778	maker	exon	382001	382018	.	-	.	ID=LDENT00066130:41;Parent=LDENT00066130;
scaffold186_size467778	maker	exon	382194	382259	.	-	.	ID=LDENT00066130:42;Parent=LDENT00066130;
scaffold186_size467778	maker	exon	382355	382432	.	-	.	ID=LDENT00066130:43;Parent=LDENT00066130;
scaffold186_size467778	maker	exon	383004	383115	.	-	.	ID=LDENT00066130:44;Parent=LDENT00066130;
scaffold186_size467778	maker	exon	383950	384128	.	-	.	ID=LDENT00066130:45;Parent=LDENT00066130;
scaffold186_size467778	maker	exon	384615	384683	.	-	.	ID=LDENT00066130:46;Parent=LDENT00066130;
scaffold186_size467778	maker	exon	385748	385927	.	-	.	ID=LDENT00066130:47;Parent=LDENT00066130;
scaffold186_size467778	maker	exon	386040	386116	.	-	.	ID=LDENT00066130:48;Parent=LDENT00066130;
scaffold186_size467778	maker	exon	402417	402571	.	-	.	ID=LDENT00066130:49;Parent=LDENT00066130;
scaffold186_size467778	maker	exon	403702	403980	.	-	.	ID=LDENT00066130:50;Parent=LDENT00066130;
scaffold186_size467778	maker	five_prime_UTR	403702	403980	.	-	.	ID=LDENT00066130:five_prime_utr;Parent=LDENT00066130;
scaffold186_size467778	maker	five_prime_UTR	402523	402571	.	-	.	ID=LDENT00066130:five_prime_utr;Parent=LDENT00066130;
scaffold186_size467778	maker	CDS	402417	402522	.	-	0	ID=LDENT00066130:cds;Parent=LDENT00066130;
scaffold186_size467778	maker	CDS	386040	386116	.	-	2	ID=LDENT00066130:cds;Parent=LDENT00066130;
scaffold186_size467778	maker	CDS	385748	385927	.	-	0	ID=LDENT00066130:cds;Parent=LDENT00066130;
scaffold186_size467778	maker	CDS	384615	384683	.	-	0	ID=LDENT00066130:cds;Parent=LDENT00066130;
scaffold186_size467778	maker	CDS	383950	384128	.	-	0	ID=LDENT00066130:cds;Parent=LDENT00066130;
scaffold186_size467778	maker	CDS	383004	383115	.	-	1	ID=LDENT00066130:cds;Parent=LDENT00066130;
scaffold186_size467778	maker	CDS	382355	382432	.	-	0	ID=LDENT00066130:cds;Parent=LDENT00066130;
scaffold186_size467778	maker	CDS	382194	382259	.	-	0	ID=LDENT00066130:cds;Parent=LDENT00066130;
scaffold186_size467778	maker	CDS	382001	382018	.	-	0	ID=LDENT00066130:cds;Parent=LDENT00066130;
scaffold186_size467778	maker	CDS	381702	381777	.	-	0	ID=LDENT00066130:cds;Parent=LDENT00066130;
scaffold186_size467778	maker	CDS	381070	381148	.	-	2	ID=LDENT00066130:cds;Parent=LDENT00066130;
scaffold186_size467778	maker	CDS	380839	380981	.	-	1	ID=LDENT00066130:cds;Parent=LDENT00066130;
scaffold186_size467778	maker	CDS	378202	378335	.	-	2	ID=LDENT00066130:cds;Parent=LDENT00066130;
scaffold186_size467778	maker	CDS	376877	376956	.	-	0	ID=LDENT00066130:cds;Parent=LDENT00066130;
scaffold186_size467778	maker	CDS	376376	376451	.	-	1	ID=LDENT00066130:cds;Parent=LDENT00066130;
scaffold186_size467778	maker	CDS	374943	375022	.	-	0	ID=LDENT00066130:cds;Parent=LDENT00066130;
scaffold186_size467778	maker	CDS	374403	374509	.	-	1	ID=LDENT00066130:cds;Parent=LDENT00066130;
scaffold186_size467778	maker	CDS	374170	374253	.	-	2	ID=LDENT00066130:cds;Parent=LDENT00066130;
scaffold186_size467778	maker	CDS	373677	373857	.	-	2	ID=LDENT00066130:cds;Parent=LDENT00066130;
scaffold186_size467778	maker	CDS	373482	373554	.	-	1	ID=LDENT00066130:cds;Parent=LDENT00066130;
scaffold186_size467778	maker	CDS	365160	365265	.	-	0	ID=LDENT00066130:cds;Parent=LDENT00066130;
scaffold186_size467778	maker	CDS	363373	363521	.	-	2	ID=LDENT00066130:cds;Parent=LDENT00066130;
scaffold186_size467778	maker	CDS	361740	361918	.	-	0	ID=LDENT00066130:cds;Parent=LDENT00066130;
scaffold186_size467778	maker	CDS	361318	361455	.	-	1	ID=LDENT00066130:cds;Parent=LDENT00066130;
scaffold186_size467778	maker	CDS	360003	360254	.	-	1	ID=LDENT00066130:cds;Parent=LDENT00066130;
scaffold186_size467778	maker	CDS	358303	358421	.	-	1	ID=LDENT00066130:cds;Parent=LDENT00066130;
scaffold186_size467778	maker	CDS	357989	358074	.	-	2	ID=LDENT00066130:cds;Parent=LDENT00066130;
scaffold186_size467778	maker	CDS	357773	357859	.	-	0	ID=LDENT00066130:cds;Parent=LDENT00066130;
scaffold186_size467778	maker	CDS	357663	357705	.	-	0	ID=LDENT00066130:cds;Parent=LDENT00066130;
scaffold186_size467778	maker	CDS	357184	357337	.	-	2	ID=LDENT00066130:cds;Parent=LDENT00066130;
scaffold186_size467778	maker	CDS	356934	357024	.	-	1	ID=LDENT00066130:cds;Parent=LDENT00066130;
scaffold186_size467778	maker	CDS	356722	356840	.	-	0	ID=LDENT00066130:cds;Parent=LDENT00066130;
scaffold186_size467778	maker	CDS	356502	356557	.	-	1	ID=LDENT00066130:cds;Parent=LDENT00066130;
scaffold186_size467778	maker	CDS	355139	355247	.	-	2	ID=LDENT00066130:cds;Parent=LDENT00066130;
scaffold186_size467778	maker	CDS	354957	355023	.	-	1	ID=LDENT00066130:cds;Parent=LDENT00066130;
scaffold186_size467778	maker	CDS	354683	354767	.	-	0	ID=LDENT00066130:cds;Parent=LDENT00066130;
scaffold186_size467778	maker	CDS	354045	354150	.	-	2	ID=LDENT00066130:cds;Parent=LDENT00066130;
scaffold186_size467778	maker	CDS	352552	352666	.	-	1	ID=LDENT00066130:cds;Parent=LDENT00066130;
scaffold186_size467778	maker	CDS	352332	352465	.	-	0	ID=LDENT00066130:cds;Parent=LDENT00066130;
scaffold186_size467778	maker	CDS	352150	352211	.	-	1	ID=LDENT00066130:cds;Parent=LDENT00066130;
scaffold186_size467778	maker	CDS	351917	352062	.	-	2	ID=LDENT00066130:cds;Parent=LDENT00066130;
scaffold186_size467778	maker	CDS	351565	351825	.	-	0	ID=LDENT00066130:cds;Parent=LDENT00066130;
scaffold186_size467778	maker	CDS	351367	351438	.	-	0	ID=LDENT00066130:cds;Parent=LDENT00066130;
scaffold186_size467778	maker	CDS	351127	351248	.	-	0	ID=LDENT00066130:cds;Parent=LDENT00066130;
scaffold186_size467778	maker	CDS	350797	350949	.	-	1	ID=LDENT00066130:cds;Parent=LDENT00066130;
scaffold186_size467778	maker	CDS	350331	350523	.	-	1	ID=LDENT00066130:cds;Parent=LDENT00066130;
scaffold186_size467778	maker	CDS	349148	349266	.	-	0	ID=LDENT00066130:cds;Parent=LDENT00066130;
scaffold186_size467778	maker	CDS	348960	349002	.	-	1	ID=LDENT00066130:cds;Parent=LDENT00066130;
scaffold186_size467778	maker	three_prime_UTR	346869	348959	.	-	.	ID=LDENT00066130:three_prime_utr;Parent=LDENT00066130;
scaffold186_size467778	maker	three_prime_UTR	345416	346766	.	-	.	ID=LDENT00066130:three_prime_utr;Parent=LDENT00066130;
scaffold186_size467778	maker	gene	405307	425818	.	-	.	ID=LDENG00066140;Name=LDENG00066140;Note=Similar to Ube4b: Ubiquitin conjugation factor E4 B (Mus musculus OX%3D10090);
scaffold186_size467778	maker	mRNA	405307	425818	.	-	.	ID=LDENT00066140;Parent=LDENG00066140;Name=LDENT00066140;Note=Similar to Ube4b: Ubiquitin conjugation factor E4 B (Mus musculus OX%3D10090);
scaffold186_size467778	maker	exon	405307	406437	.	-	.	ID=LDENT00066140:1;Parent=LDENT00066140;
scaffold186_size467778	maker	exon	406660	406806	.	-	.	ID=LDENT00066140:2;Parent=LDENT00066140;
scaffold186_size467778	maker	exon	408494	408668	.	-	.	ID=LDENT00066140:3;Parent=LDENT00066140;
scaffold186_size467778	maker	exon	409203	409394	.	-	.	ID=LDENT00066140:4;Parent=LDENT00066140;
scaffold186_size467778	maker	exon	409582	409716	.	-	.	ID=LDENT00066140:5;Parent=LDENT00066140;
scaffold186_size467778	maker	exon	410031	410175	.	-	.	ID=LDENT00066140:6;Parent=LDENT00066140;
scaffold186_size467778	maker	exon	410318	410444	.	-	.	ID=LDENT00066140:7;Parent=LDENT00066140;
scaffold186_size467778	maker	exon	410725	410960	.	-	.	ID=LDENT00066140:8;Parent=LDENT00066140;
scaffold186_size467778	maker	exon	411798	411896	.	-	.	ID=LDENT00066140:9;Parent=LDENT00066140;
scaffold186_size467778	maker	exon	412042	412169	.	-	.	ID=LDENT00066140:10;Parent=LDENT00066140;
scaffold186_size467778	maker	exon	412406	412505	.	-	.	ID=LDENT00066140:11;Parent=LDENT00066140;
scaffold186_size467778	maker	exon	412578	412716	.	-	.	ID=LDENT00066140:12;Parent=LDENT00066140;
scaffold186_size467778	maker	exon	413198	413396	.	-	.	ID=LDENT00066140:13;Parent=LDENT00066140;
scaffold186_size467778	maker	exon	413636	413749	.	-	.	ID=LDENT00066140:14;Parent=LDENT00066140;
scaffold186_size467778	maker	exon	413847	413945	.	-	.	ID=LDENT00066140:15;Parent=LDENT00066140;
scaffold186_size467778	maker	exon	414071	414187	.	-	.	ID=LDENT00066140:16;Parent=LDENT00066140;
scaffold186_size467778	maker	exon	414791	414847	.	-	.	ID=LDENT00066140:17;Parent=LDENT00066140;
scaffold186_size467778	maker	exon	414975	415058	.	-	.	ID=LDENT00066140:18;Parent=LDENT00066140;
scaffold186_size467778	maker	exon	415524	415638	.	-	.	ID=LDENT00066140:19;Parent=LDENT00066140;
scaffold186_size467778	maker	exon	415836	415936	.	-	.	ID=LDENT00066140:20;Parent=LDENT00066140;
scaffold186_size467778	maker	exon	416351	416492	.	-	.	ID=LDENT00066140:21;Parent=LDENT00066140;
scaffold186_size467778	maker	exon	421013	421238	.	-	.	ID=LDENT00066140:22;Parent=LDENT00066140;
scaffold186_size467778	maker	exon	421368	421512	.	-	.	ID=LDENT00066140:23;Parent=LDENT00066140;
scaffold186_size467778	maker	exon	421944	422031	.	-	.	ID=LDENT00066140:24;Parent=LDENT00066140;
scaffold186_size467778	maker	exon	422592	422727	.	-	.	ID=LDENT00066140:25;Parent=LDENT00066140;
scaffold186_size467778	maker	exon	423552	423771	.	-	.	ID=LDENT00066140:26;Parent=LDENT00066140;
scaffold186_size467778	maker	exon	425595	425818	.	-	.	ID=LDENT00066140:27;Parent=LDENT00066140;
scaffold186_size467778	maker	five_prime_UTR	425619	425818	.	-	.	ID=LDENT00066140:five_prime_utr;Parent=LDENT00066140;
scaffold186_size467778	maker	CDS	425595	425618	.	-	0	ID=LDENT00066140:cds;Parent=LDENT00066140;
scaffold186_size467778	maker	CDS	423552	423771	.	-	0	ID=LDENT00066140:cds;Parent=LDENT00066140;
scaffold186_size467778	maker	CDS	422592	422727	.	-	2	ID=LDENT00066140:cds;Parent=LDENT00066140;
scaffold186_size467778	maker	CDS	421944	422031	.	-	1	ID=LDENT00066140:cds;Parent=LDENT00066140;
scaffold186_size467778	maker	CDS	421368	421512	.	-	0	ID=LDENT00066140:cds;Parent=LDENT00066140;
scaffold186_size467778	maker	CDS	421013	421238	.	-	2	ID=LDENT00066140:cds;Parent=LDENT00066140;
scaffold186_size467778	maker	CDS	416351	416492	.	-	1	ID=LDENT00066140:cds;Parent=LDENT00066140;
scaffold186_size467778	maker	CDS	415836	415936	.	-	0	ID=LDENT00066140:cds;Parent=LDENT00066140;
scaffold186_size467778	maker	CDS	415524	415638	.	-	1	ID=LDENT00066140:cds;Parent=LDENT00066140;
scaffold186_size467778	maker	CDS	414975	415058	.	-	0	ID=LDENT00066140:cds;Parent=LDENT00066140;
scaffold186_size467778	maker	CDS	414791	414847	.	-	0	ID=LDENT00066140:cds;Parent=LDENT00066140;
scaffold186_size467778	maker	CDS	414071	414187	.	-	0	ID=LDENT00066140:cds;Parent=LDENT00066140;
scaffold186_size467778	maker	CDS	413847	413945	.	-	0	ID=LDENT00066140:cds;Parent=LDENT00066140;
scaffold186_size467778	maker	CDS	413636	413749	.	-	0	ID=LDENT00066140:cds;Parent=LDENT00066140;
scaffold186_size467778	maker	CDS	413198	413396	.	-	0	ID=LDENT00066140:cds;Parent=LDENT00066140;
scaffold186_size467778	maker	CDS	412578	412716	.	-	2	ID=LDENT00066140:cds;Parent=LDENT00066140;
scaffold186_size467778	maker	CDS	412406	412505	.	-	1	ID=LDENT00066140:cds;Parent=LDENT00066140;
scaffold186_size467778	maker	CDS	412042	412169	.	-	0	ID=LDENT00066140:cds;Parent=LDENT00066140;
scaffold186_size467778	maker	CDS	411798	411896	.	-	1	ID=LDENT00066140:cds;Parent=LDENT00066140;
scaffold186_size467778	maker	CDS	410725	410960	.	-	1	ID=LDENT00066140:cds;Parent=LDENT00066140;
scaffold186_size467778	maker	CDS	410318	410444	.	-	2	ID=LDENT00066140:cds;Parent=LDENT00066140;
scaffold186_size467778	maker	CDS	410031	410175	.	-	1	ID=LDENT00066140:cds;Parent=LDENT00066140;
scaffold186_size467778	maker	CDS	409582	409716	.	-	0	ID=LDENT00066140:cds;Parent=LDENT00066140;
scaffold186_size467778	maker	CDS	409203	409394	.	-	0	ID=LDENT00066140:cds;Parent=LDENT00066140;
scaffold186_size467778	maker	CDS	408494	408668	.	-	0	ID=LDENT00066140:cds;Parent=LDENT00066140;
scaffold186_size467778	maker	CDS	406660	406806	.	-	2	ID=LDENT00066140:cds;Parent=LDENT00066140;
scaffold186_size467778	maker	CDS	406373	406437	.	-	2	ID=LDENT00066140:cds;Parent=LDENT00066140;
scaffold186_size467778	maker	three_prime_UTR	405307	406372	.	-	.	ID=LDENT00066140:three_prime_utr;Parent=LDENT00066140;
scaffold186_size467778	maker	gene	427154	431006	.	-	.	ID=LDENG00066150;Name=LDENG00066150;Note=Similar to Rbp7: Retinoid-binding protein 7 (Mus musculus OX%3D10090);
scaffold186_size467778	maker	mRNA	427154	431006	.	-	.	ID=LDENT00066150;Parent=LDENG00066150;Name=LDENT00066150;Note=Similar to Rbp7: Retinoid-binding protein 7 (Mus musculus OX%3D10090);
scaffold186_size467778	maker	exon	427154	427207	.	-	.	ID=LDENT00066150:1;Parent=LDENT00066150;
scaffold186_size467778	maker	exon	427374	427475	.	-	.	ID=LDENT00066150:2;Parent=LDENT00066150;
scaffold186_size467778	maker	exon	427608	427786	.	-	.	ID=LDENT00066150:3;Parent=LDENT00066150;
scaffold186_size467778	maker	exon	430934	431006	.	-	.	ID=LDENT00066150:4;Parent=LDENT00066150;
scaffold186_size467778	maker	CDS	430934	431006	.	-	0	ID=LDENT00066150:cds;Parent=LDENT00066150;
scaffold186_size467778	maker	CDS	427608	427786	.	-	2	ID=LDENT00066150:cds;Parent=LDENT00066150;
scaffold186_size467778	maker	CDS	427374	427475	.	-	0	ID=LDENT00066150:cds;Parent=LDENT00066150;
scaffold186_size467778	maker	CDS	427154	427207	.	-	0	ID=LDENT00066150:cds;Parent=LDENT00066150;
scaffold186_size467778	maker	gene	433910	437611	.	-	.	ID=LDENG00066160;Name=LDENG00066160;Note=Similar to NMNAT1: Nicotinamide/nicotinic acid mononucleotide adenylyltransferase 1 (Bos taurus OX%3D9913);
scaffold186_size467778	maker	mRNA	433910	437611	.	-	.	ID=LDENT00066160;Parent=LDENG00066160;Name=LDENT00066160;Note=Similar to NMNAT1: Nicotinamide/nicotinic acid mononucleotide adenylyltransferase 1 (Bos taurus OX%3D9913);
scaffold186_size467778	maker	exon	433910	434310	.	-	.	ID=LDENT00066160:1;Parent=LDENT00066160;
scaffold186_size467778	maker	exon	435983	436107	.	-	.	ID=LDENT00066160:2;Parent=LDENT00066160;
scaffold186_size467778	maker	exon	437168	437351	.	-	.	ID=LDENT00066160:3;Parent=LDENT00066160;
scaffold186_size467778	maker	exon	437497	437611	.	-	.	ID=LDENT00066160:4;Parent=LDENT00066160;
scaffold186_size467778	maker	CDS	437497	437611	.	-	0	ID=LDENT00066160:cds;Parent=LDENT00066160;
scaffold186_size467778	maker	CDS	437168	437351	.	-	2	ID=LDENT00066160:cds;Parent=LDENT00066160;
scaffold186_size467778	maker	CDS	435983	436107	.	-	1	ID=LDENT00066160:cds;Parent=LDENT00066160;
scaffold186_size467778	maker	CDS	433910	434310	.	-	2	ID=LDENT00066160:cds;Parent=LDENT00066160;
scaffold186_size467778	maker	gene	447357	466697	.	-	.	ID=LDENG00066180;Name=LDENG00066180;Note=Similar to CLSTN1: Calsyntenin-1 (Homo sapiens OX%3D9606);
scaffold186_size467778	maker	mRNA	447357	466697	.	-	.	ID=LDENT00066180;Parent=LDENG00066180;Name=LDENT00066180;Note=Similar to CLSTN1: Calsyntenin-1 (Homo sapiens OX%3D9606);
scaffold186_size467778	maker	exon	462170	462199	.	-	.	ID=LDENT00066180:1;Parent=LDENT00066180;
scaffold186_size467778	maker	exon	447357	447551	.	-	.	ID=LDENT00066180:2;Parent=LDENT00066180;
scaffold186_size467778	maker	exon	447636	447820	.	-	.	ID=LDENT00066180:3;Parent=LDENT00066180;
scaffold186_size467778	maker	exon	449618	449753	.	-	.	ID=LDENT00066180:4;Parent=LDENT00066180;
scaffold186_size467778	maker	exon	449995	450140	.	-	.	ID=LDENT00066180:5;Parent=LDENT00066180;
scaffold186_size467778	maker	exon	450315	450485	.	-	.	ID=LDENT00066180:6;Parent=LDENT00066180;
scaffold186_size467778	maker	exon	451481	451725	.	-	.	ID=LDENT00066180:7;Parent=LDENT00066180;
scaffold186_size467778	maker	exon	452592	452740	.	-	.	ID=LDENT00066180:8;Parent=LDENT00066180;
scaffold186_size467778	maker	exon	453074	453231	.	-	.	ID=LDENT00066180:9;Parent=LDENT00066180;
scaffold186_size467778	maker	exon	454266	454316	.	-	.	ID=LDENT00066180:10;Parent=LDENT00066180;
scaffold186_size467778	maker	exon	454637	454799	.	-	.	ID=LDENT00066180:11;Parent=LDENT00066180;
scaffold186_size467778	maker	exon	454914	455035	.	-	.	ID=LDENT00066180:12;Parent=LDENT00066180;
scaffold186_size467778	maker	exon	456451	456699	.	-	.	ID=LDENT00066180:13;Parent=LDENT00066180;
scaffold186_size467778	maker	exon	457558	457743	.	-	.	ID=LDENT00066180:14;Parent=LDENT00066180;
scaffold186_size467778	maker	exon	457964	458113	.	-	.	ID=LDENT00066180:15;Parent=LDENT00066180;
scaffold186_size467778	maker	exon	458907	459115	.	-	.	ID=LDENT00066180:16;Parent=LDENT00066180;
scaffold186_size467778	maker	exon	460465	460660	.	-	.	ID=LDENT00066180:17;Parent=LDENT00066180;
scaffold186_size467778	maker	exon	465990	466112	.	-	.	ID=LDENT00066180:18;Parent=LDENT00066180;
scaffold186_size467778	maker	exon	466622	466697	.	-	.	ID=LDENT00066180:19;Parent=LDENT00066180;
scaffold186_size467778	maker	CDS	466622	466697	.	-	0	ID=LDENT00066180:cds;Parent=LDENT00066180;
scaffold186_size467778	maker	CDS	465990	466112	.	-	2	ID=LDENT00066180:cds;Parent=LDENT00066180;
scaffold186_size467778	maker	CDS	462170	462199	.	-	2	ID=LDENT00066180:cds;Parent=LDENT00066180;
scaffold186_size467778	maker	CDS	460465	460660	.	-	2	ID=LDENT00066180:cds;Parent=LDENT00066180;
scaffold186_size467778	maker	CDS	458907	459115	.	-	1	ID=LDENT00066180:cds;Parent=LDENT00066180;
scaffold186_size467778	maker	CDS	457964	458113	.	-	2	ID=LDENT00066180:cds;Parent=LDENT00066180;
scaffold186_size467778	maker	CDS	457558	457743	.	-	2	ID=LDENT00066180:cds;Parent=LDENT00066180;
scaffold186_size467778	maker	CDS	456451	456699	.	-	2	ID=LDENT00066180:cds;Parent=LDENT00066180;
scaffold186_size467778	maker	CDS	454914	455035	.	-	2	ID=LDENT00066180:cds;Parent=LDENT00066180;
scaffold186_size467778	maker	CDS	454637	454799	.	-	0	ID=LDENT00066180:cds;Parent=LDENT00066180;
scaffold186_size467778	maker	CDS	454266	454316	.	-	2	ID=LDENT00066180:cds;Parent=LDENT00066180;
scaffold186_size467778	maker	CDS	453074	453231	.	-	2	ID=LDENT00066180:cds;Parent=LDENT00066180;
scaffold186_size467778	maker	CDS	452592	452740	.	-	0	ID=LDENT00066180:cds;Parent=LDENT00066180;
scaffold186_size467778	maker	CDS	451481	451725	.	-	1	ID=LDENT00066180:cds;Parent=LDENT00066180;
scaffold186_size467778	maker	CDS	450315	450485	.	-	2	ID=LDENT00066180:cds;Parent=LDENT00066180;
scaffold186_size467778	maker	CDS	449995	450140	.	-	2	ID=LDENT00066180:cds;Parent=LDENT00066180;
scaffold186_size467778	maker	CDS	449618	449753	.	-	0	ID=LDENT00066180:cds;Parent=LDENT00066180;
scaffold186_size467778	maker	CDS	447636	447820	.	-	2	ID=LDENT00066180:cds;Parent=LDENT00066180;
scaffold186_size467778	maker	CDS	447357	447551	.	-	0	ID=LDENT00066180:cds;Parent=LDENT00066180;
scaffold186_size467778	maker	gene	299129	299389	.	-	.	ID=LDENG00066080;Name=LDENG00066080;Note=Protein of unknown function;
scaffold186_size467778	maker	mRNA	299129	299389	22.33764	-	.	ID=LDENT00066080;Parent=LDENG00066080;Name=LDENT00066080;Note=Protein of unknown function;
scaffold186_size467778	maker	exon	299129	299389	.	-	.	ID=LDENT00066080:1;Parent=LDENT00066080;
scaffold186_size467778	maker	CDS	299129	299389	.	-	0	ID=LDENT00066080:cds;Parent=LDENT00066080;
scaffold184_size732919	maker	gene	9421	56037	.	+	.	ID=LDENG00065000;Name=LDENG00065000;Note=Similar to PTPRN2: Receptor-type tyrosine-protein phosphatase N2 (Macaca nemestrina OX%3D9545);
scaffold184_size732919	maker	mRNA	9421	56037	.	+	.	ID=LDENT00065000;Parent=LDENG00065000;Name=LDENT00065000;Note=Similar to PTPRN2: Receptor-type tyrosine-protein phosphatase N2 (Macaca nemestrina OX%3D9545);
scaffold184_size732919	maker	exon	9421	9911	.	+	.	ID=LDENT00065000:1;Parent=LDENT00065000;
scaffold184_size732919	maker	exon	32156	32371	.	+	.	ID=LDENT00065000:2;Parent=LDENT00065000;
scaffold184_size732919	maker	exon	34443	34646	.	+	.	ID=LDENT00065000:3;Parent=LDENT00065000;
scaffold184_size732919	maker	exon	38922	39069	.	+	.	ID=LDENT00065000:4;Parent=LDENT00065000;
scaffold184_size732919	maker	exon	39639	39712	.	+	.	ID=LDENT00065000:5;Parent=LDENT00065000;
scaffold184_size732919	maker	exon	43728	43805	.	+	.	ID=LDENT00065000:6;Parent=LDENT00065000;
scaffold184_size732919	maker	exon	45814	45933	.	+	.	ID=LDENT00065000:7;Parent=LDENT00065000;
scaffold184_size732919	maker	exon	46013	46179	.	+	.	ID=LDENT00065000:8;Parent=LDENT00065000;
scaffold184_size732919	maker	exon	48754	48807	.	+	.	ID=LDENT00065000:9;Parent=LDENT00065000;
scaffold184_size732919	maker	exon	49848	49912	.	+	.	ID=LDENT00065000:10;Parent=LDENT00065000;
scaffold184_size732919	maker	exon	51939	52012	.	+	.	ID=LDENT00065000:11;Parent=LDENT00065000;
scaffold184_size732919	maker	exon	54510	56037	.	+	.	ID=LDENT00065000:12;Parent=LDENT00065000;
scaffold184_size732919	maker	five_prime_UTR	9421	9911	.	+	.	ID=LDENT00065000:five_prime_utr;Parent=LDENT00065000;
scaffold184_size732919	maker	five_prime_UTR	32156	32236	.	+	.	ID=LDENT00065000:five_prime_utr;Parent=LDENT00065000;
scaffold184_size732919	maker	CDS	32237	32371	.	+	0	ID=LDENT00065000:cds;Parent=LDENT00065000;
scaffold184_size732919	maker	CDS	34443	34646	.	+	0	ID=LDENT00065000:cds;Parent=LDENT00065000;
scaffold184_size732919	maker	CDS	38922	39069	.	+	0	ID=LDENT00065000:cds;Parent=LDENT00065000;
scaffold184_size732919	maker	CDS	39639	39712	.	+	2	ID=LDENT00065000:cds;Parent=LDENT00065000;
scaffold184_size732919	maker	CDS	43728	43805	.	+	0	ID=LDENT00065000:cds;Parent=LDENT00065000;
scaffold184_size732919	maker	CDS	45814	45933	.	+	0	ID=LDENT00065000:cds;Parent=LDENT00065000;
scaffold184_size732919	maker	CDS	46013	46179	.	+	0	ID=LDENT00065000:cds;Parent=LDENT00065000;
scaffold184_size732919	maker	CDS	48754	48807	.	+	1	ID=LDENT00065000:cds;Parent=LDENT00065000;
scaffold184_size732919	maker	CDS	49848	49912	.	+	1	ID=LDENT00065000:cds;Parent=LDENT00065000;
scaffold184_size732919	maker	CDS	51939	52012	.	+	2	ID=LDENT00065000:cds;Parent=LDENT00065000;
scaffold184_size732919	maker	CDS	54510	54581	.	+	0	ID=LDENT00065000:cds;Parent=LDENT00065000;
scaffold184_size732919	maker	three_prime_UTR	54582	56037	.	+	.	ID=LDENT00065000:three_prime_utr;Parent=LDENT00065000;
scaffold184_size732919	maker	gene	141424	174241	.	+	.	ID=LDENG00065050;Name=LDENG00065050;Note=Similar to LMBR1: Limb region 1 protein homolog (Gallus gallus OX%3D9031);
scaffold184_size732919	maker	mRNA	141424	174241	.	+	.	ID=LDENT00065050;Parent=LDENG00065050;Name=LDENT00065050;Note=Similar to LMBR1: Limb region 1 protein homolog (Gallus gallus OX%3D9031);
scaffold184_size732919	maker	exon	141424	141577	.	+	.	ID=LDENT00065050:1;Parent=LDENT00065050;
scaffold184_size732919	maker	exon	144354	144426	.	+	.	ID=LDENT00065050:2;Parent=LDENT00065050;
scaffold184_size732919	maker	exon	145740	145779	.	+	.	ID=LDENT00065050:3;Parent=LDENT00065050;
scaffold184_size732919	maker	exon	146665	146804	.	+	.	ID=LDENT00065050:4;Parent=LDENT00065050;
scaffold184_size732919	maker	exon	147654	147757	.	+	.	ID=LDENT00065050:5;Parent=LDENT00065050;
scaffold184_size732919	maker	exon	154418	154544	.	+	.	ID=LDENT00065050:6;Parent=LDENT00065050;
scaffold184_size732919	maker	exon	154650	154718	.	+	.	ID=LDENT00065050:7;Parent=LDENT00065050;
scaffold184_size732919	maker	exon	154882	154946	.	+	.	ID=LDENT00065050:8;Parent=LDENT00065050;
scaffold184_size732919	maker	exon	155123	155195	.	+	.	ID=LDENT00065050:9;Parent=LDENT00065050;
scaffold184_size732919	maker	exon	158619	158708	.	+	.	ID=LDENT00065050:10;Parent=LDENT00065050;
scaffold184_size732919	maker	exon	159796	159872	.	+	.	ID=LDENT00065050:11;Parent=LDENT00065050;
scaffold184_size732919	maker	exon	160245	160322	.	+	.	ID=LDENT00065050:12;Parent=LDENT00065050;
scaffold184_size732919	maker	exon	165469	165542	.	+	.	ID=LDENT00065050:13;Parent=LDENT00065050;
scaffold184_size732919	maker	exon	165828	165918	.	+	.	ID=LDENT00065050:14;Parent=LDENT00065050;
scaffold184_size732919	maker	exon	166552	166618	.	+	.	ID=LDENT00065050:15;Parent=LDENT00065050;
scaffold184_size732919	maker	exon	170657	170818	.	+	.	ID=LDENT00065050:16;Parent=LDENT00065050;
scaffold184_size732919	maker	exon	171440	174241	.	+	.	ID=LDENT00065050:17;Parent=LDENT00065050;
scaffold184_size732919	maker	five_prime_UTR	141424	141514	.	+	.	ID=LDENT00065050:five_prime_utr;Parent=LDENT00065050;
scaffold184_size732919	maker	CDS	141515	141577	.	+	0	ID=LDENT00065050:cds;Parent=LDENT00065050;
scaffold184_size732919	maker	CDS	144354	144426	.	+	0	ID=LDENT00065050:cds;Parent=LDENT00065050;
scaffold184_size732919	maker	CDS	145740	145779	.	+	2	ID=LDENT00065050:cds;Parent=LDENT00065050;
scaffold184_size732919	maker	CDS	146665	146804	.	+	1	ID=LDENT00065050:cds;Parent=LDENT00065050;
scaffold184_size732919	maker	CDS	147654	147757	.	+	2	ID=LDENT00065050:cds;Parent=LDENT00065050;
scaffold184_size732919	maker	CDS	154418	154544	.	+	0	ID=LDENT00065050:cds;Parent=LDENT00065050;
scaffold184_size732919	maker	CDS	154650	154718	.	+	2	ID=LDENT00065050:cds;Parent=LDENT00065050;
scaffold184_size732919	maker	CDS	154882	154946	.	+	2	ID=LDENT00065050:cds;Parent=LDENT00065050;
scaffold184_size732919	maker	CDS	155123	155195	.	+	0	ID=LDENT00065050:cds;Parent=LDENT00065050;
scaffold184_size732919	maker	CDS	158619	158708	.	+	2	ID=LDENT00065050:cds;Parent=LDENT00065050;
scaffold184_size732919	maker	CDS	159796	159872	.	+	2	ID=LDENT00065050:cds;Parent=LDENT00065050;
scaffold184_size732919	maker	CDS	160245	160322	.	+	0	ID=LDENT00065050:cds;Parent=LDENT00065050;
scaffold184_size732919	maker	CDS	165469	165542	.	+	0	ID=LDENT00065050:cds;Parent=LDENT00065050;
scaffold184_size732919	maker	CDS	165828	165918	.	+	1	ID=LDENT00065050:cds;Parent=LDENT00065050;
scaffold184_size732919	maker	CDS	166552	166618	.	+	0	ID=LDENT00065050:cds;Parent=LDENT00065050;
scaffold184_size732919	maker	CDS	170657	170818	.	+	2	ID=LDENT00065050:cds;Parent=LDENT00065050;
scaffold184_size732919	maker	CDS	171440	171525	.	+	2	ID=LDENT00065050:cds;Parent=LDENT00065050;
scaffold184_size732919	maker	three_prime_UTR	171526	174241	.	+	.	ID=LDENT00065050:three_prime_utr;Parent=LDENT00065050;
scaffold184_size732919	maker	gene	233527	241702	.	+	.	ID=LDENG00065070;Name=LDENG00065070;Note=Similar to shha: Sonic hedgehog protein A (Danio rerio OX%3D7955);
scaffold184_size732919	maker	mRNA	233527	241702	.	+	.	ID=LDENT00065070;Parent=LDENG00065070;Name=LDENT00065070;Note=Similar to shha: Sonic hedgehog protein A (Danio rerio OX%3D7955);
scaffold184_size732919	maker	exon	233527	234060	.	+	.	ID=LDENT00065070:1;Parent=LDENT00065070;
scaffold184_size732919	maker	exon	237737	238061	.	+	.	ID=LDENT00065070:2;Parent=LDENT00065070;
scaffold184_size732919	maker	exon	240033	241702	.	+	.	ID=LDENT00065070:3;Parent=LDENT00065070;
scaffold184_size732919	maker	five_prime_UTR	233527	233760	.	+	.	ID=LDENT00065070:five_prime_utr;Parent=LDENT00065070;
scaffold184_size732919	maker	CDS	233761	234060	.	+	0	ID=LDENT00065070:cds;Parent=LDENT00065070;
scaffold184_size732919	maker	CDS	237737	238061	.	+	0	ID=LDENT00065070:cds;Parent=LDENT00065070;
scaffold184_size732919	maker	CDS	240033	240709	.	+	2	ID=LDENT00065070:cds;Parent=LDENT00065070;
scaffold184_size732919	maker	three_prime_UTR	240710	241702	.	+	.	ID=LDENT00065070:three_prime_utr;Parent=LDENT00065070;
scaffold184_size732919	maker	gene	413796	450001	.	+	.	ID=LDENG00065150;Name=LDENG00065150;Note=Similar to DLGAP1: Disks large-associated protein 1 (Homo sapiens OX%3D9606);
scaffold184_size732919	maker	mRNA	413796	450001	.	+	.	ID=LDENT00065150;Parent=LDENG00065150;Name=LDENT00065150;Note=Similar to DLGAP1: Disks large-associated protein 1 (Homo sapiens OX%3D9606);
scaffold184_size732919	maker	exon	413796	414938	.	+	.	ID=LDENT00065150:1;Parent=LDENT00065150;
scaffold184_size732919	maker	exon	416536	416750	.	+	.	ID=LDENT00065150:2;Parent=LDENT00065150;
scaffold184_size732919	maker	exon	420439	420616	.	+	.	ID=LDENT00065150:3;Parent=LDENT00065150;
scaffold184_size732919	maker	exon	422565	422820	.	+	.	ID=LDENT00065150:4;Parent=LDENT00065150;
scaffold184_size732919	maker	exon	442636	443021	.	+	.	ID=LDENT00065150:5;Parent=LDENT00065150;
scaffold184_size732919	maker	exon	443116	443195	.	+	.	ID=LDENT00065150:6;Parent=LDENT00065150;
scaffold184_size732919	maker	exon	446732	447147	.	+	.	ID=LDENT00065150:7;Parent=LDENT00065150;
scaffold184_size732919	maker	exon	448339	448430	.	+	.	ID=LDENT00065150:8;Parent=LDENT00065150;
scaffold184_size732919	maker	exon	449077	449229	.	+	.	ID=LDENT00065150:9;Parent=LDENT00065150;
scaffold184_size732919	maker	exon	449786	450001	.	+	.	ID=LDENT00065150:10;Parent=LDENT00065150;
scaffold184_size732919	maker	CDS	413796	414938	.	+	0	ID=LDENT00065150:cds;Parent=LDENT00065150;
scaffold184_size732919	maker	CDS	416536	416750	.	+	0	ID=LDENT00065150:cds;Parent=LDENT00065150;
scaffold184_size732919	maker	CDS	420439	420616	.	+	1	ID=LDENT00065150:cds;Parent=LDENT00065150;
scaffold184_size732919	maker	CDS	422565	422820	.	+	0	ID=LDENT00065150:cds;Parent=LDENT00065150;
scaffold184_size732919	maker	CDS	442636	443021	.	+	2	ID=LDENT00065150:cds;Parent=LDENT00065150;
scaffold184_size732919	maker	CDS	443116	443195	.	+	0	ID=LDENT00065150:cds;Parent=LDENT00065150;
scaffold184_size732919	maker	CDS	446732	447147	.	+	1	ID=LDENT00065150:cds;Parent=LDENT00065150;
scaffold184_size732919	maker	CDS	448339	448430	.	+	2	ID=LDENT00065150:cds;Parent=LDENT00065150;
scaffold184_size732919	maker	CDS	449077	449229	.	+	0	ID=LDENT00065150:cds;Parent=LDENT00065150;
scaffold184_size732919	maker	CDS	449786	450001	.	+	0	ID=LDENT00065150:cds;Parent=LDENT00065150;
scaffold184_size732919	maker	gene	462174	463127	.	+	.	ID=LDENG00065170;Name=LDENG00065170;Note=Similar to OTUD1: OTU domain-containing protein 1 (Homo sapiens OX%3D9606);
scaffold184_size732919	maker	mRNA	462174	463127	.	+	.	ID=LDENT00065170;Parent=LDENG00065170;Name=LDENT00065170;Note=Similar to OTUD1: OTU domain-containing protein 1 (Homo sapiens OX%3D9606);
scaffold184_size732919	maker	exon	462174	463127	.	+	.	ID=LDENT00065170:1;Parent=LDENT00065170;
scaffold184_size732919	maker	CDS	462174	463127	.	+	0	ID=LDENT00065170:cds;Parent=LDENT00065170;
scaffold184_size732919	maker	gene	517024	562573	.	+	.	ID=LDENG00065180;Name=LDENG00065180;Note=Similar to Skt: Sickle tail protein (Mus musculus OX%3D10090);
scaffold184_size732919	maker	mRNA	517024	562573	.	+	.	ID=LDENT00065180;Parent=LDENG00065180;Name=LDENT00065180;Note=Similar to Skt: Sickle tail protein (Mus musculus OX%3D10090);
scaffold184_size732919	maker	exon	517024	517069	.	+	.	ID=LDENT00065180:1;Parent=LDENT00065180;
scaffold184_size732919	maker	exon	518827	519113	.	+	.	ID=LDENT00065180:2;Parent=LDENT00065180;
scaffold184_size732919	maker	exon	536063	536258	.	+	.	ID=LDENT00065180:3;Parent=LDENT00065180;
scaffold184_size732919	maker	exon	539720	539918	.	+	.	ID=LDENT00065180:4;Parent=LDENT00065180;
scaffold184_size732919	maker	exon	540962	541055	.	+	.	ID=LDENT00065180:5;Parent=LDENT00065180;
scaffold184_size732919	maker	exon	545711	546504	.	+	.	ID=LDENT00065180:6;Parent=LDENT00065180;
scaffold184_size732919	maker	exon	547948	548052	.	+	.	ID=LDENT00065180:7;Parent=LDENT00065180;
scaffold184_size732919	maker	exon	548557	548606	.	+	.	ID=LDENT00065180:8;Parent=LDENT00065180;
scaffold184_size732919	maker	exon	550600	550739	.	+	.	ID=LDENT00065180:9;Parent=LDENT00065180;
scaffold184_size732919	maker	exon	550889	551064	.	+	.	ID=LDENT00065180:10;Parent=LDENT00065180;
scaffold184_size732919	maker	exon	552981	553111	.	+	.	ID=LDENT00065180:11;Parent=LDENT00065180;
scaffold184_size732919	maker	exon	553274	553421	.	+	.	ID=LDENT00065180:12;Parent=LDENT00065180;
scaffold184_size732919	maker	exon	554065	554557	.	+	.	ID=LDENT00065180:13;Parent=LDENT00065180;
scaffold184_size732919	maker	exon	554700	554898	.	+	.	ID=LDENT00065180:14;Parent=LDENT00065180;
scaffold184_size732919	maker	exon	554988	555295	.	+	.	ID=LDENT00065180:15;Parent=LDENT00065180;
scaffold184_size732919	maker	exon	555423	555578	.	+	.	ID=LDENT00065180:16;Parent=LDENT00065180;
scaffold184_size732919	maker	exon	555812	555934	.	+	.	ID=LDENT00065180:17;Parent=LDENT00065180;
scaffold184_size732919	maker	exon	557296	557373	.	+	.	ID=LDENT00065180:18;Parent=LDENT00065180;
scaffold184_size732919	maker	exon	557495	559201	.	+	.	ID=LDENT00065180:19;Parent=LDENT00065180;
scaffold184_size732919	maker	exon	559739	559870	.	+	.	ID=LDENT00065180:20;Parent=LDENT00065180;
scaffold184_size732919	maker	exon	560895	561340	.	+	.	ID=LDENT00065180:21;Parent=LDENT00065180;
scaffold184_size732919	maker	exon	561406	562573	.	+	.	ID=LDENT00065180:22;Parent=LDENT00065180;
scaffold184_size732919	maker	CDS	517024	517069	.	+	0	ID=LDENT00065180:cds;Parent=LDENT00065180;
scaffold184_size732919	maker	CDS	518827	519113	.	+	2	ID=LDENT00065180:cds;Parent=LDENT00065180;
scaffold184_size732919	maker	CDS	536063	536258	.	+	0	ID=LDENT00065180:cds;Parent=LDENT00065180;
scaffold184_size732919	maker	CDS	539720	539918	.	+	2	ID=LDENT00065180:cds;Parent=LDENT00065180;
scaffold184_size732919	maker	CDS	540962	541055	.	+	1	ID=LDENT00065180:cds;Parent=LDENT00065180;
scaffold184_size732919	maker	CDS	545711	546504	.	+	0	ID=LDENT00065180:cds;Parent=LDENT00065180;
scaffold184_size732919	maker	CDS	547948	548052	.	+	1	ID=LDENT00065180:cds;Parent=LDENT00065180;
scaffold184_size732919	maker	CDS	548557	548606	.	+	1	ID=LDENT00065180:cds;Parent=LDENT00065180;
scaffold184_size732919	maker	CDS	550600	550739	.	+	2	ID=LDENT00065180:cds;Parent=LDENT00065180;
scaffold184_size732919	maker	CDS	550889	551064	.	+	0	ID=LDENT00065180:cds;Parent=LDENT00065180;
scaffold184_size732919	maker	CDS	552981	553111	.	+	1	ID=LDENT00065180:cds;Parent=LDENT00065180;
scaffold184_size732919	maker	CDS	553274	553421	.	+	2	ID=LDENT00065180:cds;Parent=LDENT00065180;
scaffold184_size732919	maker	CDS	554065	554557	.	+	1	ID=LDENT00065180:cds;Parent=LDENT00065180;
scaffold184_size732919	maker	CDS	554700	554898	.	+	0	ID=LDENT00065180:cds;Parent=LDENT00065180;
scaffold184_size732919	maker	CDS	554988	555295	.	+	2	ID=LDENT00065180:cds;Parent=LDENT00065180;
scaffold184_size732919	maker	CDS	555423	555578	.	+	0	ID=LDENT00065180:cds;Parent=LDENT00065180;
scaffold184_size732919	maker	CDS	555812	555934	.	+	0	ID=LDENT00065180:cds;Parent=LDENT00065180;
scaffold184_size732919	maker	CDS	557296	557373	.	+	0	ID=LDENT00065180:cds;Parent=LDENT00065180;
scaffold184_size732919	maker	CDS	557495	559201	.	+	0	ID=LDENT00065180:cds;Parent=LDENT00065180;
scaffold184_size732919	maker	CDS	559739	559870	.	+	0	ID=LDENT00065180:cds;Parent=LDENT00065180;
scaffold184_size732919	maker	CDS	560895	561340	.	+	0	ID=LDENT00065180:cds;Parent=LDENT00065180;
scaffold184_size732919	maker	CDS	561406	561472	.	+	1	ID=LDENT00065180:cds;Parent=LDENT00065180;
scaffold184_size732919	maker	three_prime_UTR	561473	562573	.	+	.	ID=LDENT00065180:three_prime_utr;Parent=LDENT00065180;
scaffold184_size732919	maker	gene	562643	565966	.	+	.	ID=LDENG00065190;Name=LDENG00065190;Note=Protein of unknown function;
scaffold184_size732919	maker	mRNA	562643	565966	.	+	.	ID=LDENT00065190;Parent=LDENG00065190;Name=LDENT00065190;Note=Protein of unknown function;
scaffold184_size732919	maker	exon	562643	562646	.	+	.	ID=LDENT00065190:1;Parent=LDENT00065190;
scaffold184_size732919	maker	exon	562751	562774	.	+	.	ID=LDENT00065190:2;Parent=LDENT00065190;
scaffold184_size732919	maker	exon	563508	563674	.	+	.	ID=LDENT00065190:3;Parent=LDENT00065190;
scaffold184_size732919	maker	exon	565955	565966	.	+	.	ID=LDENT00065190:4;Parent=LDENT00065190;
scaffold184_size732919	maker	CDS	562643	562646	.	+	0	ID=LDENT00065190:cds;Parent=LDENT00065190;
scaffold184_size732919	maker	CDS	562751	562774	.	+	2	ID=LDENT00065190:cds;Parent=LDENT00065190;
scaffold184_size732919	maker	CDS	563508	563674	.	+	2	ID=LDENT00065190:cds;Parent=LDENT00065190;
scaffold184_size732919	maker	CDS	565955	565966	.	+	0	ID=LDENT00065190:cds;Parent=LDENT00065190;
scaffold184_size732919	maker	gene	566008	575508	.	+	.	ID=LDENG00065200;Name=LDENG00065200;Note=Similar to nphp3: Nephrocystin-3 (Danio rerio OX%3D7955);
scaffold184_size732919	maker	mRNA	566008	575508	.	+	.	ID=LDENT00065200;Parent=LDENG00065200;Name=LDENT00065200;Note=Similar to nphp3: Nephrocystin-3 (Danio rerio OX%3D7955);
scaffold184_size732919	maker	exon	566008	566331	.	+	.	ID=LDENT00065200:1;Parent=LDENT00065200;
scaffold184_size732919	maker	exon	566466	566591	.	+	.	ID=LDENT00065200:2;Parent=LDENT00065200;
scaffold184_size732919	maker	exon	566680	566830	.	+	.	ID=LDENT00065200:3;Parent=LDENT00065200;
scaffold184_size732919	maker	exon	567018	567170	.	+	.	ID=LDENT00065200:4;Parent=LDENT00065200;
scaffold184_size732919	maker	exon	567440	567573	.	+	.	ID=LDENT00065200:5;Parent=LDENT00065200;
scaffold184_size732919	maker	exon	567657	567817	.	+	.	ID=LDENT00065200:6;Parent=LDENT00065200;
scaffold184_size732919	maker	exon	567968	568124	.	+	.	ID=LDENT00065200:7;Parent=LDENT00065200;
scaffold184_size732919	maker	exon	568921	568995	.	+	.	ID=LDENT00065200:8;Parent=LDENT00065200;
scaffold184_size732919	maker	exon	569095	569262	.	+	.	ID=LDENT00065200:9;Parent=LDENT00065200;
scaffold184_size732919	maker	exon	569357	569478	.	+	.	ID=LDENT00065200:10;Parent=LDENT00065200;
scaffold184_size732919	maker	exon	569610	569724	.	+	.	ID=LDENT00065200:11;Parent=LDENT00065200;
scaffold184_size732919	maker	exon	569809	569952	.	+	.	ID=LDENT00065200:12;Parent=LDENT00065200;
scaffold184_size732919	maker	exon	570044	570141	.	+	.	ID=LDENT00065200:13;Parent=LDENT00065200;
scaffold184_size732919	maker	exon	570263	570365	.	+	.	ID=LDENT00065200:14;Parent=LDENT00065200;
scaffold184_size732919	maker	exon	570562	570644	.	+	.	ID=LDENT00065200:15;Parent=LDENT00065200;
scaffold184_size732919	maker	exon	570919	571054	.	+	.	ID=LDENT00065200:16;Parent=LDENT00065200;
scaffold184_size732919	maker	exon	571343	571507	.	+	.	ID=LDENT00065200:17;Parent=LDENT00065200;
scaffold184_size732919	maker	exon	571608	571702	.	+	.	ID=LDENT00065200:18;Parent=LDENT00065200;
scaffold184_size732919	maker	exon	571780	571902	.	+	.	ID=LDENT00065200:19;Parent=LDENT00065200;
scaffold184_size732919	maker	exon	572023	572212	.	+	.	ID=LDENT00065200:20;Parent=LDENT00065200;
scaffold184_size732919	maker	exon	572398	572639	.	+	.	ID=LDENT00065200:21;Parent=LDENT00065200;
scaffold184_size732919	maker	exon	572777	572852	.	+	.	ID=LDENT00065200:22;Parent=LDENT00065200;
scaffold184_size732919	maker	exon	572962	573089	.	+	.	ID=LDENT00065200:23;Parent=LDENT00065200;
scaffold184_size732919	maker	exon	573193	573433	.	+	.	ID=LDENT00065200:24;Parent=LDENT00065200;
scaffold184_size732919	maker	exon	573567	573692	.	+	.	ID=LDENT00065200:25;Parent=LDENT00065200;
scaffold184_size732919	maker	exon	574390	574505	.	+	.	ID=LDENT00065200:26;Parent=LDENT00065200;
scaffold184_size732919	maker	exon	574657	575508	.	+	.	ID=LDENT00065200:27;Parent=LDENT00065200;
scaffold184_size732919	maker	CDS	566008	566331	.	+	0	ID=LDENT00065200:cds;Parent=LDENT00065200;
scaffold184_size732919	maker	CDS	566466	566591	.	+	0	ID=LDENT00065200:cds;Parent=LDENT00065200;
scaffold184_size732919	maker	CDS	566680	566830	.	+	0	ID=LDENT00065200:cds;Parent=LDENT00065200;
scaffold184_size732919	maker	CDS	567018	567170	.	+	2	ID=LDENT00065200:cds;Parent=LDENT00065200;
scaffold184_size732919	maker	CDS	567440	567573	.	+	2	ID=LDENT00065200:cds;Parent=LDENT00065200;
scaffold184_size732919	maker	CDS	567657	567817	.	+	0	ID=LDENT00065200:cds;Parent=LDENT00065200;
scaffold184_size732919	maker	CDS	567968	568124	.	+	1	ID=LDENT00065200:cds;Parent=LDENT00065200;
scaffold184_size732919	maker	CDS	568921	568995	.	+	0	ID=LDENT00065200:cds;Parent=LDENT00065200;
scaffold184_size732919	maker	CDS	569095	569262	.	+	0	ID=LDENT00065200:cds;Parent=LDENT00065200;
scaffold184_size732919	maker	CDS	569357	569478	.	+	0	ID=LDENT00065200:cds;Parent=LDENT00065200;
scaffold184_size732919	maker	CDS	569610	569724	.	+	1	ID=LDENT00065200:cds;Parent=LDENT00065200;
scaffold184_size732919	maker	CDS	569809	569952	.	+	0	ID=LDENT00065200:cds;Parent=LDENT00065200;
scaffold184_size732919	maker	CDS	570044	570141	.	+	0	ID=LDENT00065200:cds;Parent=LDENT00065200;
scaffold184_size732919	maker	CDS	570263	570365	.	+	1	ID=LDENT00065200:cds;Parent=LDENT00065200;
scaffold184_size732919	maker	CDS	570562	570644	.	+	0	ID=LDENT00065200:cds;Parent=LDENT00065200;
scaffold184_size732919	maker	CDS	570919	571054	.	+	1	ID=LDENT00065200:cds;Parent=LDENT00065200;
scaffold184_size732919	maker	CDS	571343	571507	.	+	0	ID=LDENT00065200:cds;Parent=LDENT00065200;
scaffold184_size732919	maker	CDS	571608	571702	.	+	0	ID=LDENT00065200:cds;Parent=LDENT00065200;
scaffold184_size732919	maker	CDS	571780	571902	.	+	1	ID=LDENT00065200:cds;Parent=LDENT00065200;
scaffold184_size732919	maker	CDS	572023	572212	.	+	1	ID=LDENT00065200:cds;Parent=LDENT00065200;
scaffold184_size732919	maker	CDS	572398	572639	.	+	0	ID=LDENT00065200:cds;Parent=LDENT00065200;
scaffold184_size732919	maker	CDS	572777	572852	.	+	1	ID=LDENT00065200:cds;Parent=LDENT00065200;
scaffold184_size732919	maker	CDS	572962	573089	.	+	0	ID=LDENT00065200:cds;Parent=LDENT00065200;
scaffold184_size732919	maker	CDS	573193	573433	.	+	1	ID=LDENT00065200:cds;Parent=LDENT00065200;
scaffold184_size732919	maker	CDS	573567	573692	.	+	0	ID=LDENT00065200:cds;Parent=LDENT00065200;
scaffold184_size732919	maker	CDS	574390	574505	.	+	0	ID=LDENT00065200:cds;Parent=LDENT00065200;
scaffold184_size732919	maker	CDS	574657	574825	.	+	1	ID=LDENT00065200:cds;Parent=LDENT00065200;
scaffold184_size732919	maker	three_prime_UTR	574826	575508	.	+	.	ID=LDENT00065200:three_prime_utr;Parent=LDENT00065200;
scaffold184_size732919	maker	gene	580415	599172	.	+	.	ID=LDENG00065220;Name=LDENG00065220;Note=Similar to ACAD11: Acyl-CoA dehydrogenase family member 11 (Gallus gallus OX%3D9031);
scaffold184_size732919	maker	mRNA	580415	599172	.	+	.	ID=LDENT00065220;Parent=LDENG00065220;Name=LDENT00065220;Note=Similar to ACAD11: Acyl-CoA dehydrogenase family member 11 (Gallus gallus OX%3D9031);
scaffold184_size732919	maker	exon	580415	580709	.	+	.	ID=LDENT00065220:1;Parent=LDENT00065220;
scaffold184_size732919	maker	exon	580823	580922	.	+	.	ID=LDENT00065220:2;Parent=LDENT00065220;
scaffold184_size732919	maker	exon	581573	581698	.	+	.	ID=LDENT00065220:3;Parent=LDENT00065220;
scaffold184_size732919	maker	exon	582003	582164	.	+	.	ID=LDENT00065220:4;Parent=LDENT00065220;
scaffold184_size732919	maker	exon	582283	582447	.	+	.	ID=LDENT00065220:5;Parent=LDENT00065220;
scaffold184_size732919	maker	exon	582544	582682	.	+	.	ID=LDENT00065220:6;Parent=LDENT00065220;
scaffold184_size732919	maker	exon	582805	582926	.	+	.	ID=LDENT00065220:7;Parent=LDENT00065220;
scaffold184_size732919	maker	exon	583128	583234	.	+	.	ID=LDENT00065220:8;Parent=LDENT00065220;
scaffold184_size732919	maker	exon	583670	583781	.	+	.	ID=LDENT00065220:9;Parent=LDENT00065220;
scaffold184_size732919	maker	exon	584043	584120	.	+	.	ID=LDENT00065220:10;Parent=LDENT00065220;
scaffold184_size732919	maker	exon	584241	584379	.	+	.	ID=LDENT00065220:11;Parent=LDENT00065220;
scaffold184_size732919	maker	exon	585104	585211	.	+	.	ID=LDENT00065220:12;Parent=LDENT00065220;
scaffold184_size732919	maker	exon	587231	587329	.	+	.	ID=LDENT00065220:13;Parent=LDENT00065220;
scaffold184_size732919	maker	exon	596270	596339	.	+	.	ID=LDENT00065220:14;Parent=LDENT00065220;
scaffold184_size732919	maker	exon	596670	596755	.	+	.	ID=LDENT00065220:15;Parent=LDENT00065220;
scaffold184_size732919	maker	exon	596862	596933	.	+	.	ID=LDENT00065220:16;Parent=LDENT00065220;
scaffold184_size732919	maker	exon	598166	598320	.	+	.	ID=LDENT00065220:17;Parent=LDENT00065220;
scaffold184_size732919	maker	exon	598438	598554	.	+	.	ID=LDENT00065220:18;Parent=LDENT00065220;
scaffold184_size732919	maker	exon	598713	598822	.	+	.	ID=LDENT00065220:19;Parent=LDENT00065220;
scaffold184_size732919	maker	exon	598910	599172	.	+	.	ID=LDENT00065220:20;Parent=LDENT00065220;
scaffold184_size732919	maker	five_prime_UTR	580415	580587	.	+	.	ID=LDENT00065220:five_prime_utr;Parent=LDENT00065220;
scaffold184_size732919	maker	CDS	580588	580709	.	+	0	ID=LDENT00065220:cds;Parent=LDENT00065220;
scaffold184_size732919	maker	CDS	580823	580922	.	+	1	ID=LDENT00065220:cds;Parent=LDENT00065220;
scaffold184_size732919	maker	CDS	581573	581698	.	+	0	ID=LDENT00065220:cds;Parent=LDENT00065220;
scaffold184_size732919	maker	CDS	582003	582164	.	+	0	ID=LDENT00065220:cds;Parent=LDENT00065220;
scaffold184_size732919	maker	CDS	582283	582447	.	+	0	ID=LDENT00065220:cds;Parent=LDENT00065220;
scaffold184_size732919	maker	CDS	582544	582682	.	+	0	ID=LDENT00065220:cds;Parent=LDENT00065220;
scaffold184_size732919	maker	CDS	582805	582926	.	+	2	ID=LDENT00065220:cds;Parent=LDENT00065220;
scaffold184_size732919	maker	CDS	583128	583234	.	+	0	ID=LDENT00065220:cds;Parent=LDENT00065220;
scaffold184_size732919	maker	CDS	583670	583781	.	+	1	ID=LDENT00065220:cds;Parent=LDENT00065220;
scaffold184_size732919	maker	CDS	584043	584120	.	+	0	ID=LDENT00065220:cds;Parent=LDENT00065220;
scaffold184_size732919	maker	CDS	584241	584379	.	+	0	ID=LDENT00065220:cds;Parent=LDENT00065220;
scaffold184_size732919	maker	CDS	585104	585211	.	+	2	ID=LDENT00065220:cds;Parent=LDENT00065220;
scaffold184_size732919	maker	CDS	587231	587329	.	+	2	ID=LDENT00065220:cds;Parent=LDENT00065220;
scaffold184_size732919	maker	CDS	596270	596339	.	+	2	ID=LDENT00065220:cds;Parent=LDENT00065220;
scaffold184_size732919	maker	CDS	596670	596755	.	+	1	ID=LDENT00065220:cds;Parent=LDENT00065220;
scaffold184_size732919	maker	CDS	596862	596933	.	+	2	ID=LDENT00065220:cds;Parent=LDENT00065220;
scaffold184_size732919	maker	CDS	598166	598320	.	+	2	ID=LDENT00065220:cds;Parent=LDENT00065220;
scaffold184_size732919	maker	CDS	598438	598554	.	+	0	ID=LDENT00065220:cds;Parent=LDENT00065220;
scaffold184_size732919	maker	CDS	598713	598822	.	+	0	ID=LDENT00065220:cds;Parent=LDENT00065220;
scaffold184_size732919	maker	CDS	598910	599018	.	+	1	ID=LDENT00065220:cds;Parent=LDENT00065220;
scaffold184_size732919	maker	three_prime_UTR	599019	599172	.	+	.	ID=LDENT00065220:three_prime_utr;Parent=LDENT00065220;
scaffold184_size732919	maker	gene	609602	616130	.	+	.	ID=LDENG00065240;Name=LDENG00065240;Note=Similar to PCOLCE2: Procollagen C-endopeptidase enhancer 2 (Homo sapiens OX%3D9606);
scaffold184_size732919	maker	mRNA	609602	616130	.	+	.	ID=LDENT00065240;Parent=LDENG00065240;Name=LDENT00065240;Note=Similar to PCOLCE2: Procollagen C-endopeptidase enhancer 2 (Homo sapiens OX%3D9606);
scaffold184_size732919	maker	exon	609602	609664	.	+	.	ID=LDENT00065240:1;Parent=LDENT00065240;
scaffold184_size732919	maker	exon	610483	610738	.	+	.	ID=LDENT00065240:2;Parent=LDENT00065240;
scaffold184_size732919	maker	exon	611846	611970	.	+	.	ID=LDENT00065240:3;Parent=LDENT00065240;
scaffold184_size732919	maker	exon	612156	612292	.	+	.	ID=LDENT00065240:4;Parent=LDENT00065240;
scaffold184_size732919	maker	exon	612400	612563	.	+	.	ID=LDENT00065240:5;Parent=LDENT00065240;
scaffold184_size732919	maker	exon	613296	613379	.	+	.	ID=LDENT00065240:6;Parent=LDENT00065240;
scaffold184_size732919	maker	exon	615468	615635	.	+	.	ID=LDENT00065240:7;Parent=LDENT00065240;
scaffold184_size732919	maker	exon	616000	616130	.	+	.	ID=LDENT00065240:8;Parent=LDENT00065240;
scaffold184_size732919	maker	CDS	609602	609664	.	+	0	ID=LDENT00065240:cds;Parent=LDENT00065240;
scaffold184_size732919	maker	CDS	610483	610738	.	+	0	ID=LDENT00065240:cds;Parent=LDENT00065240;
scaffold184_size732919	maker	CDS	611846	611970	.	+	2	ID=LDENT00065240:cds;Parent=LDENT00065240;
scaffold184_size732919	maker	CDS	612156	612292	.	+	0	ID=LDENT00065240:cds;Parent=LDENT00065240;
scaffold184_size732919	maker	CDS	612400	612563	.	+	1	ID=LDENT00065240:cds;Parent=LDENT00065240;
scaffold184_size732919	maker	CDS	613296	613379	.	+	2	ID=LDENT00065240:cds;Parent=LDENT00065240;
scaffold184_size732919	maker	CDS	615468	615635	.	+	2	ID=LDENT00065240:cds;Parent=LDENT00065240;
scaffold184_size732919	maker	CDS	616000	616130	.	+	2	ID=LDENT00065240:cds;Parent=LDENT00065240;
scaffold184_size732919	maker	gene	634612	636009	.	+	.	ID=LDENG00065260;Name=LDENG00065260;Note=Similar to Chst2: Carbohydrate sulfotransferase 2 (Mus musculus OX%3D10090);
scaffold184_size732919	maker	mRNA	634612	636009	.	+	.	ID=LDENT00065260;Parent=LDENG00065260;Name=LDENT00065260;Note=Similar to Chst2: Carbohydrate sulfotransferase 2 (Mus musculus OX%3D10090);
scaffold184_size732919	maker	exon	634612	636009	.	+	.	ID=LDENT00065260:1;Parent=LDENT00065260;
scaffold184_size732919	maker	CDS	634612	636009	.	+	0	ID=LDENT00065260:cds;Parent=LDENT00065260;
scaffold184_size732919	maker	gene	697483	722778	.	+	.	ID=LDENG00065290;Name=LDENG00065290;Note=Similar to dipk2a: Divergent protein kinase domain 2A (Xenopus tropicalis OX%3D8364);
scaffold184_size732919	maker	mRNA	697483	722778	.	+	.	ID=LDENT00065290;Parent=LDENG00065290;Name=LDENT00065290;Note=Similar to dipk2a: Divergent protein kinase domain 2A (Xenopus tropicalis OX%3D8364);
scaffold184_size732919	maker	exon	697483	697987	.	+	.	ID=LDENT00065290:1;Parent=LDENT00065290;
scaffold184_size732919	maker	exon	703783	704658	.	+	.	ID=LDENT00065290:2;Parent=LDENT00065290;
scaffold184_size732919	maker	exon	715315	715618	.	+	.	ID=LDENT00065290:3;Parent=LDENT00065290;
scaffold184_size732919	maker	exon	719422	722778	.	+	.	ID=LDENT00065290:4;Parent=LDENT00065290;
scaffold184_size732919	maker	five_prime_UTR	697483	697987	.	+	.	ID=LDENT00065290:five_prime_utr;Parent=LDENT00065290;
scaffold184_size732919	maker	five_prime_UTR	703783	704004	.	+	.	ID=LDENT00065290:five_prime_utr;Parent=LDENT00065290;
scaffold184_size732919	maker	CDS	704005	704658	.	+	0	ID=LDENT00065290:cds;Parent=LDENT00065290;
scaffold184_size732919	maker	CDS	715315	715618	.	+	0	ID=LDENT00065290:cds;Parent=LDENT00065290;
scaffold184_size732919	maker	CDS	719422	719768	.	+	2	ID=LDENT00065290:cds;Parent=LDENT00065290;
scaffold184_size732919	maker	three_prime_UTR	719769	722778	.	+	.	ID=LDENT00065290:three_prime_utr;Parent=LDENT00065290;
scaffold184_size732919	maker	gene	73202	88104	.	-	.	ID=LDENG00065010;Name=LDENG00065010;Note=Similar to dnajb6-b: DnaJ homolog subfamily B member 6-B (Xenopus laevis OX%3D8355);
scaffold184_size732919	maker	mRNA	73202	88104	.	-	.	ID=LDENT00065010;Parent=LDENG00065010;Name=LDENT00065010;Note=Similar to dnajb6-b: DnaJ homolog subfamily B member 6-B (Xenopus laevis OX%3D8355);
scaffold184_size732919	maker	exon	73202	73311	.	-	.	ID=LDENT00065010:1;Parent=LDENT00065010;
scaffold184_size732919	maker	exon	73831	73929	.	-	.	ID=LDENT00065010:2;Parent=LDENT00065010;
scaffold184_size732919	maker	exon	74010	74036	.	-	.	ID=LDENT00065010:3;Parent=LDENT00065010;
scaffold184_size732919	maker	exon	80954	81024	.	-	.	ID=LDENT00065010:4;Parent=LDENT00065010;
scaffold184_size732919	maker	exon	81118	81171	.	-	.	ID=LDENT00065010:5;Parent=LDENT00065010;
scaffold184_size732919	maker	exon	81355	81460	.	-	.	ID=LDENT00065010:6;Parent=LDENT00065010;
scaffold184_size732919	maker	exon	83961	84068	.	-	.	ID=LDENT00065010:7;Parent=LDENT00065010;
scaffold184_size732919	maker	exon	84688	84741	.	-	.	ID=LDENT00065010:8;Parent=LDENT00065010;
scaffold184_size732919	maker	exon	85615	85724	.	-	.	ID=LDENT00065010:9;Parent=LDENT00065010;
scaffold184_size732919	maker	exon	88040	88104	.	-	.	ID=LDENT00065010:10;Parent=LDENT00065010;
scaffold184_size732919	maker	CDS	88040	88104	.	-	0	ID=LDENT00065010:cds;Parent=LDENT00065010;
scaffold184_size732919	maker	CDS	85615	85724	.	-	1	ID=LDENT00065010:cds;Parent=LDENT00065010;
scaffold184_size732919	maker	CDS	84688	84741	.	-	2	ID=LDENT00065010:cds;Parent=LDENT00065010;
scaffold184_size732919	maker	CDS	83961	84068	.	-	2	ID=LDENT00065010:cds;Parent=LDENT00065010;
scaffold184_size732919	maker	CDS	81355	81460	.	-	2	ID=LDENT00065010:cds;Parent=LDENT00065010;
scaffold184_size732919	maker	CDS	81118	81171	.	-	1	ID=LDENT00065010:cds;Parent=LDENT00065010;
scaffold184_size732919	maker	CDS	80954	81024	.	-	1	ID=LDENT00065010:cds;Parent=LDENT00065010;
scaffold184_size732919	maker	CDS	74010	74036	.	-	2	ID=LDENT00065010:cds;Parent=LDENT00065010;
scaffold184_size732919	maker	CDS	73831	73929	.	-	2	ID=LDENT00065010:cds;Parent=LDENT00065010;
scaffold184_size732919	maker	CDS	73202	73311	.	-	2	ID=LDENT00065010:cds;Parent=LDENT00065010;
scaffold184_size732919	maker	gene	96848	117163	.	-	.	ID=LDENG00065020;Name=LDENG00065020;Note=Similar to Ube3c: Ubiquitin-protein ligase E3C (Mus musculus OX%3D10090);
scaffold184_size732919	maker	mRNA	96848	117163	.	-	.	ID=LDENT00065020;Parent=LDENG00065020;Name=LDENT00065020;Note=Similar to Ube3c: Ubiquitin-protein ligase E3C (Mus musculus OX%3D10090);
scaffold184_size732919	maker	exon	96848	97969	.	-	.	ID=LDENT00065020:1;Parent=LDENT00065020;
scaffold184_size732919	maker	exon	99625	99755	.	-	.	ID=LDENT00065020:2;Parent=LDENT00065020;
scaffold184_size732919	maker	exon	99887	99953	.	-	.	ID=LDENT00065020:3;Parent=LDENT00065020;
scaffold184_size732919	maker	exon	100045	100233	.	-	.	ID=LDENT00065020:4;Parent=LDENT00065020;
scaffold184_size732919	maker	exon	101963	102175	.	-	.	ID=LDENT00065020:5;Parent=LDENT00065020;
scaffold184_size732919	maker	exon	104799	105046	.	-	.	ID=LDENT00065020:6;Parent=LDENT00065020;
scaffold184_size732919	maker	exon	106644	106776	.	-	.	ID=LDENT00065020:7;Parent=LDENT00065020;
scaffold184_size732919	maker	exon	107181	107278	.	-	.	ID=LDENT00065020:8;Parent=LDENT00065020;
scaffold184_size732919	maker	exon	109722	109809	.	-	.	ID=LDENT00065020:9;Parent=LDENT00065020;
scaffold184_size732919	maker	exon	110221	110325	.	-	.	ID=LDENT00065020:10;Parent=LDENT00065020;
scaffold184_size732919	maker	exon	112281	112507	.	-	.	ID=LDENT00065020:11;Parent=LDENT00065020;
scaffold184_size732919	maker	exon	112865	113022	.	-	.	ID=LDENT00065020:12;Parent=LDENT00065020;
scaffold184_size732919	maker	exon	113184	113270	.	-	.	ID=LDENT00065020:13;Parent=LDENT00065020;
scaffold184_size732919	maker	exon	116249	116436	.	-	.	ID=LDENT00065020:14;Parent=LDENT00065020;
scaffold184_size732919	maker	exon	117158	117163	.	-	.	ID=LDENT00065020:15;Parent=LDENT00065020;
scaffold184_size732919	maker	CDS	117158	117163	.	-	0	ID=LDENT00065020:cds;Parent=LDENT00065020;
scaffold184_size732919	maker	CDS	116249	116436	.	-	0	ID=LDENT00065020:cds;Parent=LDENT00065020;
scaffold184_size732919	maker	CDS	113184	113270	.	-	1	ID=LDENT00065020:cds;Parent=LDENT00065020;
scaffold184_size732919	maker	CDS	112865	113022	.	-	1	ID=LDENT00065020:cds;Parent=LDENT00065020;
scaffold184_size732919	maker	CDS	112281	112507	.	-	2	ID=LDENT00065020:cds;Parent=LDENT00065020;
scaffold184_size732919	maker	CDS	110221	110325	.	-	0	ID=LDENT00065020:cds;Parent=LDENT00065020;
scaffold184_size732919	maker	CDS	109722	109809	.	-	0	ID=LDENT00065020:cds;Parent=LDENT00065020;
scaffold184_size732919	maker	CDS	107181	107278	.	-	2	ID=LDENT00065020:cds;Parent=LDENT00065020;
scaffold184_size732919	maker	CDS	106644	106776	.	-	0	ID=LDENT00065020:cds;Parent=LDENT00065020;
scaffold184_size732919	maker	CDS	104799	105046	.	-	2	ID=LDENT00065020:cds;Parent=LDENT00065020;
scaffold184_size732919	maker	CDS	101963	102175	.	-	0	ID=LDENT00065020:cds;Parent=LDENT00065020;
scaffold184_size732919	maker	CDS	100045	100233	.	-	0	ID=LDENT00065020:cds;Parent=LDENT00065020;
scaffold184_size732919	maker	CDS	99887	99953	.	-	0	ID=LDENT00065020:cds;Parent=LDENT00065020;
scaffold184_size732919	maker	CDS	99625	99755	.	-	2	ID=LDENT00065020:cds;Parent=LDENT00065020;
scaffold184_size732919	maker	CDS	97799	97969	.	-	0	ID=LDENT00065020:cds;Parent=LDENT00065020;
scaffold184_size732919	maker	three_prime_UTR	96848	97798	.	-	.	ID=LDENT00065020:three_prime_utr;Parent=LDENT00065020;
scaffold184_size732919	maker	gene	117186	122585	.	-	.	ID=LDENG00065030;Name=LDENG00065030;Note=Similar to UBE3C: Ubiquitin-protein ligase E3C (Homo sapiens OX%3D9606);
scaffold184_size732919	maker	mRNA	117186	122585	.	-	.	ID=LDENT00065030;Parent=LDENG00065030;Name=LDENT00065030;Note=Similar to UBE3C: Ubiquitin-protein ligase E3C (Homo sapiens OX%3D9606);
scaffold184_size732919	maker	exon	117186	117376	.	-	.	ID=LDENT00065030:1;Parent=LDENT00065030;
scaffold184_size732919	maker	exon	117538	117758	.	-	.	ID=LDENT00065030:2;Parent=LDENT00065030;
scaffold184_size732919	maker	exon	119056	119209	.	-	.	ID=LDENT00065030:3;Parent=LDENT00065030;
scaffold184_size732919	maker	exon	119437	119594	.	-	.	ID=LDENT00065030:4;Parent=LDENT00065030;
scaffold184_size732919	maker	exon	119729	119844	.	-	.	ID=LDENT00065030:5;Parent=LDENT00065030;
scaffold184_size732919	maker	exon	120843	120989	.	-	.	ID=LDENT00065030:6;Parent=LDENT00065030;
scaffold184_size732919	maker	exon	121332	121406	.	-	.	ID=LDENT00065030:7;Parent=LDENT00065030;
scaffold184_size732919	maker	exon	121669	121722	.	-	.	ID=LDENT00065030:8;Parent=LDENT00065030;
scaffold184_size732919	maker	exon	121896	122007	.	-	.	ID=LDENT00065030:9;Parent=LDENT00065030;
scaffold184_size732919	maker	exon	122525	122585	.	-	.	ID=LDENT00065030:10;Parent=LDENT00065030;
scaffold184_size732919	maker	five_prime_UTR	122525	122585	.	-	.	ID=LDENT00065030:five_prime_utr;Parent=LDENT00065030;
scaffold184_size732919	maker	five_prime_UTR	121962	122007	.	-	.	ID=LDENT00065030:five_prime_utr;Parent=LDENT00065030;
scaffold184_size732919	maker	CDS	121896	121961	.	-	0	ID=LDENT00065030:cds;Parent=LDENT00065030;
scaffold184_size732919	maker	CDS	121669	121722	.	-	0	ID=LDENT00065030:cds;Parent=LDENT00065030;
scaffold184_size732919	maker	CDS	121332	121406	.	-	0	ID=LDENT00065030:cds;Parent=LDENT00065030;
scaffold184_size732919	maker	CDS	120843	120989	.	-	0	ID=LDENT00065030:cds;Parent=LDENT00065030;
scaffold184_size732919	maker	CDS	119729	119844	.	-	0	ID=LDENT00065030:cds;Parent=LDENT00065030;
scaffold184_size732919	maker	CDS	119437	119594	.	-	1	ID=LDENT00065030:cds;Parent=LDENT00065030;
scaffold184_size732919	maker	CDS	119056	119209	.	-	2	ID=LDENT00065030:cds;Parent=LDENT00065030;
scaffold184_size732919	maker	CDS	117538	117758	.	-	1	ID=LDENT00065030:cds;Parent=LDENT00065030;
scaffold184_size732919	maker	CDS	117186	117376	.	-	2	ID=LDENT00065030:cds;Parent=LDENT00065030;
scaffold184_size732919	maker	gene	133302	141287	.	-	.	ID=LDENG00065040;Name=LDENG00065040;Note=Similar to Nom1: Nucleolar MIF4G domain-containing protein 1 (Mus musculus OX%3D10090);
scaffold184_size732919	maker	mRNA	133302	141287	.	-	.	ID=LDENT00065040;Parent=LDENG00065040;Name=LDENT00065040;Note=Similar to Nom1: Nucleolar MIF4G domain-containing protein 1 (Mus musculus OX%3D10090);
scaffold184_size732919	maker	exon	133302	135312	.	-	.	ID=LDENT00065040:1;Parent=LDENT00065040;
scaffold184_size732919	maker	exon	135484	135593	.	-	.	ID=LDENT00065040:2;Parent=LDENT00065040;
scaffold184_size732919	maker	exon	135689	135820	.	-	.	ID=LDENT00065040:3;Parent=LDENT00065040;
scaffold184_size732919	maker	exon	136826	136958	.	-	.	ID=LDENT00065040:4;Parent=LDENT00065040;
scaffold184_size732919	maker	exon	137106	137227	.	-	.	ID=LDENT00065040:5;Parent=LDENT00065040;
scaffold184_size732919	maker	exon	137544	137714	.	-	.	ID=LDENT00065040:6;Parent=LDENT00065040;
scaffold184_size732919	maker	exon	138074	138184	.	-	.	ID=LDENT00065040:7;Parent=LDENT00065040;
scaffold184_size732919	maker	exon	138326	138649	.	-	.	ID=LDENT00065040:8;Parent=LDENT00065040;
scaffold184_size732919	maker	exon	139188	139383	.	-	.	ID=LDENT00065040:9;Parent=LDENT00065040;
scaffold184_size732919	maker	exon	139911	140023	.	-	.	ID=LDENT00065040:10;Parent=LDENT00065040;
scaffold184_size732919	maker	exon	140131	141287	.	-	.	ID=LDENT00065040:11;Parent=LDENT00065040;
scaffold184_size732919	maker	five_prime_UTR	141055	141287	.	-	.	ID=LDENT00065040:five_prime_utr;Parent=LDENT00065040;
scaffold184_size732919	maker	CDS	140131	141054	.	-	0	ID=LDENT00065040:cds;Parent=LDENT00065040;
scaffold184_size732919	maker	CDS	139911	140023	.	-	0	ID=LDENT00065040:cds;Parent=LDENT00065040;
scaffold184_size732919	maker	CDS	139188	139383	.	-	1	ID=LDENT00065040:cds;Parent=LDENT00065040;
scaffold184_size732919	maker	CDS	138326	138649	.	-	0	ID=LDENT00065040:cds;Parent=LDENT00065040;
scaffold184_size732919	maker	CDS	138074	138184	.	-	0	ID=LDENT00065040:cds;Parent=LDENT00065040;
scaffold184_size732919	maker	CDS	137544	137714	.	-	0	ID=LDENT00065040:cds;Parent=LDENT00065040;
scaffold184_size732919	maker	CDS	137106	137227	.	-	0	ID=LDENT00065040:cds;Parent=LDENT00065040;
scaffold184_size732919	maker	CDS	136826	136958	.	-	1	ID=LDENT00065040:cds;Parent=LDENT00065040;
scaffold184_size732919	maker	CDS	135689	135820	.	-	0	ID=LDENT00065040:cds;Parent=LDENT00065040;
scaffold184_size732919	maker	CDS	135484	135593	.	-	0	ID=LDENT00065040:cds;Parent=LDENT00065040;
scaffold184_size732919	maker	CDS	135135	135312	.	-	1	ID=LDENT00065040:cds;Parent=LDENT00065040;
scaffold184_size732919	maker	three_prime_UTR	133302	135134	.	-	.	ID=LDENT00065040:three_prime_utr;Parent=LDENT00065040;
scaffold184_size732919	maker	gene	180114	181272	.	-	.	ID=LDENG00065060;Name=LDENG00065060;Note=Similar to RNF32: RING finger protein 32 (Macaca fascicularis OX%3D9541);
scaffold184_size732919	maker	mRNA	180114	181272	.	-	.	ID=LDENT00065060;Parent=LDENG00065060;Name=LDENT00065060;Note=Similar to RNF32: RING finger protein 32 (Macaca fascicularis OX%3D9541);
scaffold184_size732919	maker	exon	180114	180268	.	-	.	ID=LDENT00065060:1;Parent=LDENT00065060;
scaffold184_size732919	maker	exon	180350	180602	.	-	.	ID=LDENT00065060:2;Parent=LDENT00065060;
scaffold184_size732919	maker	exon	181204	181272	.	-	.	ID=LDENT00065060:3;Parent=LDENT00065060;
scaffold184_size732919	maker	CDS	181204	181272	.	-	0	ID=LDENT00065060:cds;Parent=LDENT00065060;
scaffold184_size732919	maker	CDS	180350	180602	.	-	0	ID=LDENT00065060:cds;Parent=LDENT00065060;
scaffold184_size732919	maker	CDS	180114	180268	.	-	2	ID=LDENT00065060:cds;Parent=LDENT00065060;
scaffold184_size732919	maker	gene	243869	268199	.	-	.	ID=LDENG00065080;Name=LDENG00065080;Note=Similar to RBM33: RNA-binding protein 33 (Homo sapiens OX%3D9606);
scaffold184_size732919	maker	mRNA	243869	268199	.	-	.	ID=LDENT00065080;Parent=LDENG00065080;Name=LDENT00065080;Note=Similar to RBM33: RNA-binding protein 33 (Homo sapiens OX%3D9606);
scaffold184_size732919	maker	exon	243869	249276	.	-	.	ID=LDENT00065080:1;Parent=LDENT00065080;
scaffold184_size732919	maker	exon	249464	249552	.	-	.	ID=LDENT00065080:2;Parent=LDENT00065080;
scaffold184_size732919	maker	exon	249968	250174	.	-	.	ID=LDENT00065080:3;Parent=LDENT00065080;
scaffold184_size732919	maker	exon	251039	251227	.	-	.	ID=LDENT00065080:4;Parent=LDENT00065080;
scaffold184_size732919	maker	exon	253008	253420	.	-	.	ID=LDENT00065080:5;Parent=LDENT00065080;
scaffold184_size732919	maker	exon	253485	253845	.	-	.	ID=LDENT00065080:6;Parent=LDENT00065080;
scaffold184_size732919	maker	exon	254302	254562	.	-	.	ID=LDENT00065080:7;Parent=LDENT00065080;
scaffold184_size732919	maker	exon	254763	255026	.	-	.	ID=LDENT00065080:8;Parent=LDENT00065080;
scaffold184_size732919	maker	exon	255634	256007	.	-	.	ID=LDENT00065080:9;Parent=LDENT00065080;
scaffold184_size732919	maker	exon	256436	256565	.	-	.	ID=LDENT00065080:10;Parent=LDENT00065080;
scaffold184_size732919	maker	exon	258983	259044	.	-	.	ID=LDENT00065080:11;Parent=LDENT00065080;
scaffold184_size732919	maker	exon	259981	260299	.	-	.	ID=LDENT00065080:12;Parent=LDENT00065080;
scaffold184_size732919	maker	exon	261002	261222	.	-	.	ID=LDENT00065080:13;Parent=LDENT00065080;
scaffold184_size732919	maker	exon	261382	261550	.	-	.	ID=LDENT00065080:14;Parent=LDENT00065080;
scaffold184_size732919	maker	exon	261777	261947	.	-	.	ID=LDENT00065080:15;Parent=LDENT00065080;
scaffold184_size732919	maker	exon	263932	264241	.	-	.	ID=LDENT00065080:16;Parent=LDENT00065080;
scaffold184_size732919	maker	exon	264354	264427	.	-	.	ID=LDENT00065080:17;Parent=LDENT00065080;
scaffold184_size732919	maker	exon	264844	264898	.	-	.	ID=LDENT00065080:18;Parent=LDENT00065080;
scaffold184_size732919	maker	exon	266163	266241	.	-	.	ID=LDENT00065080:19;Parent=LDENT00065080;
scaffold184_size732919	maker	exon	268021	268199	.	-	.	ID=LDENT00065080:20;Parent=LDENT00065080;
scaffold184_size732919	maker	five_prime_UTR	268040	268199	.	-	.	ID=LDENT00065080:five_prime_utr;Parent=LDENT00065080;
scaffold184_size732919	maker	CDS	268021	268039	.	-	0	ID=LDENT00065080:cds;Parent=LDENT00065080;
scaffold184_size732919	maker	CDS	266163	266241	.	-	2	ID=LDENT00065080:cds;Parent=LDENT00065080;
scaffold184_size732919	maker	CDS	264844	264898	.	-	1	ID=LDENT00065080:cds;Parent=LDENT00065080;
scaffold184_size732919	maker	CDS	264354	264427	.	-	0	ID=LDENT00065080:cds;Parent=LDENT00065080;
scaffold184_size732919	maker	CDS	263932	264241	.	-	1	ID=LDENT00065080:cds;Parent=LDENT00065080;
scaffold184_size732919	maker	CDS	261777	261947	.	-	0	ID=LDENT00065080:cds;Parent=LDENT00065080;
scaffold184_size732919	maker	CDS	261382	261550	.	-	0	ID=LDENT00065080:cds;Parent=LDENT00065080;
scaffold184_size732919	maker	CDS	261002	261222	.	-	2	ID=LDENT00065080:cds;Parent=LDENT00065080;
scaffold184_size732919	maker	CDS	259981	260299	.	-	0	ID=LDENT00065080:cds;Parent=LDENT00065080;
scaffold184_size732919	maker	CDS	258983	259044	.	-	2	ID=LDENT00065080:cds;Parent=LDENT00065080;
scaffold184_size732919	maker	CDS	256436	256565	.	-	0	ID=LDENT00065080:cds;Parent=LDENT00065080;
scaffold184_size732919	maker	CDS	255634	256007	.	-	2	ID=LDENT00065080:cds;Parent=LDENT00065080;
scaffold184_size732919	maker	CDS	254763	255026	.	-	0	ID=LDENT00065080:cds;Parent=LDENT00065080;
scaffold184_size732919	maker	CDS	254302	254562	.	-	0	ID=LDENT00065080:cds;Parent=LDENT00065080;
scaffold184_size732919	maker	CDS	253485	253845	.	-	0	ID=LDENT00065080:cds;Parent=LDENT00065080;
scaffold184_size732919	maker	CDS	253008	253420	.	-	2	ID=LDENT00065080:cds;Parent=LDENT00065080;
scaffold184_size732919	maker	CDS	251039	251227	.	-	0	ID=LDENT00065080:cds;Parent=LDENT00065080;
scaffold184_size732919	maker	CDS	249968	250174	.	-	0	ID=LDENT00065080:cds;Parent=LDENT00065080;
scaffold184_size732919	maker	CDS	249464	249552	.	-	0	ID=LDENT00065080:cds;Parent=LDENT00065080;
scaffold184_size732919	maker	CDS	249228	249276	.	-	1	ID=LDENT00065080:cds;Parent=LDENT00065080;
scaffold184_size732919	maker	three_prime_UTR	243869	249227	.	-	.	ID=LDENT00065080:three_prime_utr;Parent=LDENT00065080;
scaffold184_size732919	maker	gene	294778	299512	.	-	.	ID=LDENG00065100;Name=LDENG00065100;Note=Similar to eng2a: Homeobox protein engrailed-2a (Danio rerio OX%3D7955);
scaffold184_size732919	maker	mRNA	294778	299512	.	-	.	ID=LDENT00065100;Parent=LDENG00065100;Name=LDENT00065100;Note=Similar to eng2a: Homeobox protein engrailed-2a (Danio rerio OX%3D7955);
scaffold184_size732919	maker	exon	294778	296919	.	-	.	ID=LDENT00065100:1;Parent=LDENT00065100;
scaffold184_size732919	maker	exon	298686	299512	.	-	.	ID=LDENT00065100:2;Parent=LDENT00065100;
scaffold184_size732919	maker	five_prime_UTR	299170	299512	.	-	.	ID=LDENT00065100:five_prime_utr;Parent=LDENT00065100;
scaffold184_size732919	maker	CDS	298686	299169	.	-	0	ID=LDENT00065100:cds;Parent=LDENT00065100;
scaffold184_size732919	maker	CDS	296600	296919	.	-	2	ID=LDENT00065100:cds;Parent=LDENT00065100;
scaffold184_size732919	maker	three_prime_UTR	294778	296599	.	-	.	ID=LDENT00065100:three_prime_utr;Parent=LDENT00065100;
scaffold184_size732919	maker	gene	310674	317566	.	-	.	ID=LDENG00065110;Name=LDENG00065110;Note=Similar to insig1: Insulin-induced gene 1 protein (Danio rerio OX%3D7955);
scaffold184_size732919	maker	mRNA	310674	317566	.	-	.	ID=LDENT00065110;Parent=LDENG00065110;Name=LDENT00065110;Note=Similar to insig1: Insulin-induced gene 1 protein (Danio rerio OX%3D7955);
scaffold184_size732919	maker	exon	310674	312473	.	-	.	ID=LDENT00065110:1;Parent=LDENT00065110;
scaffold184_size732919	maker	exon	313978	314077	.	-	.	ID=LDENT00065110:2;Parent=LDENT00065110;
scaffold184_size732919	maker	exon	314963	315129	.	-	.	ID=LDENT00065110:3;Parent=LDENT00065110;
scaffold184_size732919	maker	exon	315341	315465	.	-	.	ID=LDENT00065110:4;Parent=LDENT00065110;
scaffold184_size732919	maker	exon	316945	317295	.	-	.	ID=LDENT00065110:5;Parent=LDENT00065110;
scaffold184_size732919	maker	exon	317390	317566	.	-	.	ID=LDENT00065110:6;Parent=LDENT00065110;
scaffold184_size732919	maker	five_prime_UTR	317448	317566	.	-	.	ID=LDENT00065110:five_prime_utr;Parent=LDENT00065110;
scaffold184_size732919	maker	CDS	317390	317447	.	-	0	ID=LDENT00065110:cds;Parent=LDENT00065110;
scaffold184_size732919	maker	CDS	316945	317295	.	-	2	ID=LDENT00065110:cds;Parent=LDENT00065110;
scaffold184_size732919	maker	CDS	315341	315465	.	-	2	ID=LDENT00065110:cds;Parent=LDENT00065110;
scaffold184_size732919	maker	CDS	314963	315129	.	-	0	ID=LDENT00065110:cds;Parent=LDENT00065110;
scaffold184_size732919	maker	CDS	313978	314077	.	-	1	ID=LDENT00065110:cds;Parent=LDENT00065110;
scaffold184_size732919	maker	CDS	312444	312473	.	-	0	ID=LDENT00065110:cds;Parent=LDENT00065110;
scaffold184_size732919	maker	three_prime_UTR	310674	312443	.	-	.	ID=LDENT00065110:three_prime_utr;Parent=LDENT00065110;
scaffold184_size732919	maker	gene	340217	340522	.	-	.	ID=LDENG00065120;Name=LDENG00065120;Note=Similar to HTR5A: 5-hydroxytryptamine receptor 5A (Homo sapiens OX%3D9606);
scaffold184_size732919	maker	mRNA	340217	340522	.	-	.	ID=LDENT00065120;Parent=LDENG00065120;Name=LDENT00065120;Note=Similar to HTR5A: 5-hydroxytryptamine receptor 5A (Homo sapiens OX%3D9606);
scaffold184_size732919	maker	exon	340217	340522	.	-	.	ID=LDENT00065120:1;Parent=LDENT00065120;
scaffold184_size732919	maker	CDS	340217	340522	.	-	0	ID=LDENT00065120:cds;Parent=LDENT00065120;
scaffold184_size732919	maker	gene	343182	343982	.	-	.	ID=LDENG00065130;Name=LDENG00065130;Note=Similar to HTR5A: 5-hydroxytryptamine receptor 5A (Homo sapiens OX%3D9606);
scaffold184_size732919	maker	mRNA	343182	343982	.	-	.	ID=LDENT00065130;Parent=LDENG00065130;Name=LDENT00065130;Note=Similar to HTR5A: 5-hydroxytryptamine receptor 5A (Homo sapiens OX%3D9606);
scaffold184_size732919	maker	exon	343182	343982	.	-	.	ID=LDENT00065130:1;Parent=LDENT00065130;
scaffold184_size732919	maker	CDS	343182	343982	.	-	0	ID=LDENT00065130:cds;Parent=LDENT00065130;
scaffold184_size732919	maker	gene	390860	391504	.	-	.	ID=LDENG00065140;Name=LDENG00065140;Note=Protein of unknown function;
scaffold184_size732919	maker	mRNA	390860	391504	609	-	.	ID=LDENT00065140;Parent=LDENG00065140;Name=LDENT00065140;Note=Protein of unknown function;
scaffold184_size732919	maker	exon	390860	391017	.	-	.	ID=LDENT00065140:1;Parent=LDENT00065140;
scaffold184_size732919	maker	exon	391054	391504	.	-	.	ID=LDENT00065140:2;Parent=LDENT00065140;
scaffold184_size732919	maker	CDS	391253	391504	.	-	0	ID=LDENT00065140:cds;Parent=LDENT00065140;
scaffold184_size732919	maker	three_prime_UTR	391054	391252	.	-	.	ID=LDENT00065140:three_prime_utr;Parent=LDENT00065140;
scaffold184_size732919	maker	three_prime_UTR	390860	391017	.	-	.	ID=LDENT00065140:three_prime_utr;Parent=LDENT00065140;
scaffold184_size732919	maker	gene	453716	458374	.	-	.	ID=LDENG00065160;Name=LDENG00065160;Note=Similar to Tgif1: Homeobox protein TGIF1 (Mus musculus OX%3D10090);
scaffold184_size732919	maker	mRNA	453716	458374	.	-	.	ID=LDENT00065160;Parent=LDENG00065160;Name=LDENT00065160;Note=Similar to Tgif1: Homeobox protein TGIF1 (Mus musculus OX%3D10090);
scaffold184_size732919	maker	exon	453716	455192	.	-	.	ID=LDENT00065160:1;Parent=LDENT00065160;
scaffold184_size732919	maker	exon	456046	456275	.	-	.	ID=LDENT00065160:2;Parent=LDENT00065160;
scaffold184_size732919	maker	exon	458048	458374	.	-	.	ID=LDENT00065160:3;Parent=LDENT00065160;
scaffold184_size732919	maker	five_prime_UTR	458064	458374	.	-	.	ID=LDENT00065160:five_prime_utr;Parent=LDENT00065160;
scaffold184_size732919	maker	CDS	458048	458063	.	-	0	ID=LDENT00065160:cds;Parent=LDENT00065160;
scaffold184_size732919	maker	CDS	456046	456275	.	-	2	ID=LDENT00065160:cds;Parent=LDENT00065160;
scaffold184_size732919	maker	CDS	454581	455192	.	-	0	ID=LDENT00065160:cds;Parent=LDENT00065160;
scaffold184_size732919	maker	three_prime_UTR	453716	454580	.	-	.	ID=LDENT00065160:three_prime_utr;Parent=LDENT00065160;
scaffold184_size732919	maker	gene	576142	580292	.	-	.	ID=LDENG00065210;Name=LDENG00065210;Note=Similar to uba5: Ubiquitin-like modifier-activating enzyme 5 (Danio rerio OX%3D7955);
scaffold184_size732919	maker	mRNA	576142	580292	.	-	.	ID=LDENT00065210;Parent=LDENG00065210;Name=LDENT00065210;Note=Similar to uba5: Ubiquitin-like modifier-activating enzyme 5 (Danio rerio OX%3D7955);
scaffold184_size732919	maker	exon	576142	576758	.	-	.	ID=LDENT00065210:1;Parent=LDENT00065210;
scaffold184_size732919	maker	exon	577050	577156	.	-	.	ID=LDENT00065210:2;Parent=LDENT00065210;
scaffold184_size732919	maker	exon	577246	577327	.	-	.	ID=LDENT00065210:3;Parent=LDENT00065210;
scaffold184_size732919	maker	exon	577641	577776	.	-	.	ID=LDENT00065210:4;Parent=LDENT00065210;
scaffold184_size732919	maker	exon	577900	578027	.	-	.	ID=LDENT00065210:5;Parent=LDENT00065210;
scaffold184_size732919	maker	exon	578142	578246	.	-	.	ID=LDENT00065210:6;Parent=LDENT00065210;
scaffold184_size732919	maker	exon	578352	578436	.	-	.	ID=LDENT00065210:7;Parent=LDENT00065210;
scaffold184_size732919	maker	exon	578529	578615	.	-	.	ID=LDENT00065210:8;Parent=LDENT00065210;
scaffold184_size732919	maker	exon	578702	578811	.	-	.	ID=LDENT00065210:9;Parent=LDENT00065210;
scaffold184_size732919	maker	exon	578928	579017	.	-	.	ID=LDENT00065210:10;Parent=LDENT00065210;
scaffold184_size732919	maker	exon	579829	579874	.	-	.	ID=LDENT00065210:11;Parent=LDENT00065210;
scaffold184_size732919	maker	exon	579991	580292	.	-	.	ID=LDENT00065210:12;Parent=LDENT00065210;
scaffold184_size732919	maker	five_prime_UTR	580137	580292	.	-	.	ID=LDENT00065210:five_prime_utr;Parent=LDENT00065210;
scaffold184_size732919	maker	CDS	579991	580136	.	-	0	ID=LDENT00065210:cds;Parent=LDENT00065210;
scaffold184_size732919	maker	CDS	579829	579874	.	-	1	ID=LDENT00065210:cds;Parent=LDENT00065210;
scaffold184_size732919	maker	CDS	578928	579017	.	-	0	ID=LDENT00065210:cds;Parent=LDENT00065210;
scaffold184_size732919	maker	CDS	578702	578811	.	-	0	ID=LDENT00065210:cds;Parent=LDENT00065210;
scaffold184_size732919	maker	CDS	578529	578615	.	-	1	ID=LDENT00065210:cds;Parent=LDENT00065210;
scaffold184_size732919	maker	CDS	578352	578436	.	-	1	ID=LDENT00065210:cds;Parent=LDENT00065210;
scaffold184_size732919	maker	CDS	578142	578246	.	-	0	ID=LDENT00065210:cds;Parent=LDENT00065210;
scaffold184_size732919	maker	CDS	577900	578027	.	-	0	ID=LDENT00065210:cds;Parent=LDENT00065210;
scaffold184_size732919	maker	CDS	577641	577776	.	-	1	ID=LDENT00065210:cds;Parent=LDENT00065210;
scaffold184_size732919	maker	CDS	577246	577327	.	-	0	ID=LDENT00065210:cds;Parent=LDENT00065210;
scaffold184_size732919	maker	CDS	577050	577156	.	-	2	ID=LDENT00065210:cds;Parent=LDENT00065210;
scaffold184_size732919	maker	CDS	576681	576758	.	-	0	ID=LDENT00065210:cds;Parent=LDENT00065210;
scaffold184_size732919	maker	three_prime_UTR	576142	576680	.	-	.	ID=LDENT00065210:three_prime_utr;Parent=LDENT00065210;
scaffold184_size732919	maker	gene	599233	608973	.	-	.	ID=LDENG00065230;Name=LDENG00065230;Note=Similar to U2SURP: U2 snRNP-associated SURP motif-containing protein (Homo sapiens OX%3D9606);
scaffold184_size732919	maker	mRNA	599233	608973	.	-	.	ID=LDENT00065230;Parent=LDENG00065230;Name=LDENT00065230;Note=Similar to U2SURP: U2 snRNP-associated SURP motif-containing protein (Homo sapiens OX%3D9606);
scaffold184_size732919	maker	exon	599233	599781	.	-	.	ID=LDENT00065230:1;Parent=LDENT00065230;
scaffold184_size732919	maker	exon	600131	600307	.	-	.	ID=LDENT00065230:2;Parent=LDENT00065230;
scaffold184_size732919	maker	exon	600708	600835	.	-	.	ID=LDENT00065230:3;Parent=LDENT00065230;
scaffold184_size732919	maker	exon	600923	601033	.	-	.	ID=LDENT00065230:4;Parent=LDENT00065230;
scaffold184_size732919	maker	exon	601141	601285	.	-	.	ID=LDENT00065230:5;Parent=LDENT00065230;
scaffold184_size732919	maker	exon	601372	601423	.	-	.	ID=LDENT00065230:6;Parent=LDENT00065230;
scaffold184_size732919	maker	exon	601519	601599	.	-	.	ID=LDENT00065230:7;Parent=LDENT00065230;
scaffold184_size732919	maker	exon	601722	601911	.	-	.	ID=LDENT00065230:8;Parent=LDENT00065230;
scaffold184_size732919	maker	exon	602003	602140	.	-	.	ID=LDENT00065230:9;Parent=LDENT00065230;
scaffold184_size732919	maker	exon	602240	602327	.	-	.	ID=LDENT00065230:10;Parent=LDENT00065230;
scaffold184_size732919	maker	exon	602435	602514	.	-	.	ID=LDENT00065230:11;Parent=LDENT00065230;
scaffold184_size732919	maker	exon	602643	602805	.	-	.	ID=LDENT00065230:12;Parent=LDENT00065230;
scaffold184_size732919	maker	exon	602897	603060	.	-	.	ID=LDENT00065230:13;Parent=LDENT00065230;
scaffold184_size732919	maker	exon	603170	603236	.	-	.	ID=LDENT00065230:14;Parent=LDENT00065230;
scaffold184_size732919	maker	exon	603333	603437	.	-	.	ID=LDENT00065230:15;Parent=LDENT00065230;
scaffold184_size732919	maker	exon	605627	605670	.	-	.	ID=LDENT00065230:16;Parent=LDENT00065230;
scaffold184_size732919	maker	exon	606049	606260	.	-	.	ID=LDENT00065230:17;Parent=LDENT00065230;
scaffold184_size732919	maker	exon	606367	606532	.	-	.	ID=LDENT00065230:18;Parent=LDENT00065230;
scaffold184_size732919	maker	exon	606690	606772	.	-	.	ID=LDENT00065230:19;Parent=LDENT00065230;
scaffold184_size732919	maker	exon	606883	606918	.	-	.	ID=LDENT00065230:20;Parent=LDENT00065230;
scaffold184_size732919	maker	exon	607036	607124	.	-	.	ID=LDENT00065230:21;Parent=LDENT00065230;
scaffold184_size732919	maker	exon	607318	607388	.	-	.	ID=LDENT00065230:22;Parent=LDENT00065230;
scaffold184_size732919	maker	exon	607479	607603	.	-	.	ID=LDENT00065230:23;Parent=LDENT00065230;
scaffold184_size732919	maker	exon	607734	607848	.	-	.	ID=LDENT00065230:24;Parent=LDENT00065230;
scaffold184_size732919	maker	exon	607977	608075	.	-	.	ID=LDENT00065230:25;Parent=LDENT00065230;
scaffold184_size732919	maker	exon	608921	608973	.	-	.	ID=LDENT00065230:26;Parent=LDENT00065230;
scaffold184_size732919	maker	five_prime_UTR	608963	608973	.	-	.	ID=LDENT00065230:five_prime_utr;Parent=LDENT00065230;
scaffold184_size732919	maker	CDS	608921	608962	.	-	0	ID=LDENT00065230:cds;Parent=LDENT00065230;
scaffold184_size732919	maker	CDS	607977	608075	.	-	0	ID=LDENT00065230:cds;Parent=LDENT00065230;
scaffold184_size732919	maker	CDS	607734	607848	.	-	0	ID=LDENT00065230:cds;Parent=LDENT00065230;
scaffold184_size732919	maker	CDS	607479	607603	.	-	2	ID=LDENT00065230:cds;Parent=LDENT00065230;
scaffold184_size732919	maker	CDS	607318	607388	.	-	0	ID=LDENT00065230:cds;Parent=LDENT00065230;
scaffold184_size732919	maker	CDS	607036	607124	.	-	1	ID=LDENT00065230:cds;Parent=LDENT00065230;
scaffold184_size732919	maker	CDS	606883	606918	.	-	2	ID=LDENT00065230:cds;Parent=LDENT00065230;
scaffold184_size732919	maker	CDS	606690	606772	.	-	2	ID=LDENT00065230:cds;Parent=LDENT00065230;
scaffold184_size732919	maker	CDS	606367	606532	.	-	0	ID=LDENT00065230:cds;Parent=LDENT00065230;
scaffold184_size732919	maker	CDS	606049	606260	.	-	2	ID=LDENT00065230:cds;Parent=LDENT00065230;
scaffold184_size732919	maker	CDS	605627	605670	.	-	0	ID=LDENT00065230:cds;Parent=LDENT00065230;
scaffold184_size732919	maker	CDS	603333	603437	.	-	1	ID=LDENT00065230:cds;Parent=LDENT00065230;
scaffold184_size732919	maker	CDS	603170	603236	.	-	1	ID=LDENT00065230:cds;Parent=LDENT00065230;
scaffold184_size732919	maker	CDS	602897	603060	.	-	0	ID=LDENT00065230:cds;Parent=LDENT00065230;
scaffold184_size732919	maker	CDS	602643	602805	.	-	1	ID=LDENT00065230:cds;Parent=LDENT00065230;
scaffold184_size732919	maker	CDS	602435	602514	.	-	0	ID=LDENT00065230:cds;Parent=LDENT00065230;
scaffold184_size732919	maker	CDS	602240	602327	.	-	1	ID=LDENT00065230:cds;Parent=LDENT00065230;
scaffold184_size732919	maker	CDS	602003	602140	.	-	0	ID=LDENT00065230:cds;Parent=LDENT00065230;
scaffold184_size732919	maker	CDS	601722	601911	.	-	0	ID=LDENT00065230:cds;Parent=LDENT00065230;
scaffold184_size732919	maker	CDS	601519	601599	.	-	2	ID=LDENT00065230:cds;Parent=LDENT00065230;
scaffold184_size732919	maker	CDS	601372	601423	.	-	2	ID=LDENT00065230:cds;Parent=LDENT00065230;
scaffold184_size732919	maker	CDS	601141	601285	.	-	1	ID=LDENT00065230:cds;Parent=LDENT00065230;
scaffold184_size732919	maker	CDS	600923	601033	.	-	0	ID=LDENT00065230:cds;Parent=LDENT00065230;
scaffold184_size732919	maker	CDS	600708	600835	.	-	0	ID=LDENT00065230:cds;Parent=LDENT00065230;
scaffold184_size732919	maker	CDS	600131	600307	.	-	1	ID=LDENT00065230:cds;Parent=LDENT00065230;
scaffold184_size732919	maker	CDS	599643	599781	.	-	1	ID=LDENT00065230:cds;Parent=LDENT00065230;
scaffold184_size732919	maker	three_prime_UTR	599233	599642	.	-	.	ID=LDENT00065230:three_prime_utr;Parent=LDENT00065230;
scaffold184_size732919	maker	gene	616788	630216	.	-	.	ID=LDENG00065250;Name=LDENG00065250;Note=Similar to TRPC1: Short transient receptor potential channel 1 (Homo sapiens OX%3D9606);
scaffold184_size732919	maker	mRNA	616788	630216	.	-	.	ID=LDENT00065250;Parent=LDENG00065250;Name=LDENT00065250;Note=Similar to TRPC1: Short transient receptor potential channel 1 (Homo sapiens OX%3D9606);
scaffold184_size732919	maker	exon	616788	617633	.	-	.	ID=LDENT00065250:1;Parent=LDENT00065250;
scaffold184_size732919	maker	exon	617731	617925	.	-	.	ID=LDENT00065250:2;Parent=LDENT00065250;
scaffold184_size732919	maker	exon	618164	618365	.	-	.	ID=LDENT00065250:3;Parent=LDENT00065250;
scaffold184_size732919	maker	exon	618474	618658	.	-	.	ID=LDENT00065250:4;Parent=LDENT00065250;
scaffold184_size732919	maker	exon	622041	622190	.	-	.	ID=LDENT00065250:5;Parent=LDENT00065250;
scaffold184_size732919	maker	exon	623415	623554	.	-	.	ID=LDENT00065250:6;Parent=LDENT00065250;
scaffold184_size732919	maker	exon	625425	625761	.	-	.	ID=LDENT00065250:7;Parent=LDENT00065250;
scaffold184_size732919	maker	exon	626901	627096	.	-	.	ID=LDENT00065250:8;Parent=LDENT00065250;
scaffold184_size732919	maker	exon	627306	627437	.	-	.	ID=LDENT00065250:9;Parent=LDENT00065250;
scaffold184_size732919	maker	exon	628408	628610	.	-	.	ID=LDENT00065250:10;Parent=LDENT00065250;
scaffold184_size732919	maker	exon	628733	628834	.	-	.	ID=LDENT00065250:11;Parent=LDENT00065250;
scaffold184_size732919	maker	exon	628920	629074	.	-	.	ID=LDENT00065250:12;Parent=LDENT00065250;
scaffold184_size732919	maker	exon	629710	630216	.	-	.	ID=LDENT00065250:13;Parent=LDENT00065250;
scaffold184_size732919	maker	five_prime_UTR	629876	630216	.	-	.	ID=LDENT00065250:five_prime_utr;Parent=LDENT00065250;
scaffold184_size732919	maker	CDS	629710	629875	.	-	0	ID=LDENT00065250:cds;Parent=LDENT00065250;
scaffold184_size732919	maker	CDS	628920	629074	.	-	2	ID=LDENT00065250:cds;Parent=LDENT00065250;
scaffold184_size732919	maker	CDS	628733	628834	.	-	0	ID=LDENT00065250:cds;Parent=LDENT00065250;
scaffold184_size732919	maker	CDS	628408	628610	.	-	0	ID=LDENT00065250:cds;Parent=LDENT00065250;
scaffold184_size732919	maker	CDS	627306	627437	.	-	1	ID=LDENT00065250:cds;Parent=LDENT00065250;
scaffold184_size732919	maker	CDS	626901	627096	.	-	1	ID=LDENT00065250:cds;Parent=LDENT00065250;
scaffold184_size732919	maker	CDS	625425	625761	.	-	0	ID=LDENT00065250:cds;Parent=LDENT00065250;
scaffold184_size732919	maker	CDS	623415	623554	.	-	2	ID=LDENT00065250:cds;Parent=LDENT00065250;
scaffold184_size732919	maker	CDS	622041	622190	.	-	0	ID=LDENT00065250:cds;Parent=LDENT00065250;
scaffold184_size732919	maker	CDS	618474	618658	.	-	0	ID=LDENT00065250:cds;Parent=LDENT00065250;
scaffold184_size732919	maker	CDS	618164	618365	.	-	1	ID=LDENT00065250:cds;Parent=LDENT00065250;
scaffold184_size732919	maker	CDS	617731	617925	.	-	0	ID=LDENT00065250:cds;Parent=LDENT00065250;
scaffold184_size732919	maker	CDS	617406	617633	.	-	0	ID=LDENT00065250:cds;Parent=LDENT00065250;
scaffold184_size732919	maker	three_prime_UTR	616788	617405	.	-	.	ID=LDENT00065250:three_prime_utr;Parent=LDENT00065250;
scaffold184_size732919	maker	gene	638830	671187	.	-	.	ID=LDENG00065270;Name=LDENG00065270;Note=Similar to Slc9a9: Sodium/hydrogen exchanger 9 (Mus musculus OX%3D10090);
scaffold184_size732919	maker	mRNA	638830	671187	.	-	.	ID=LDENT00065270;Parent=LDENG00065270;Name=LDENT00065270;Note=Similar to Slc9a9: Sodium/hydrogen exchanger 9 (Mus musculus OX%3D10090);
scaffold184_size732919	maker	exon	638830	638997	.	-	.	ID=LDENT00065270:1;Parent=LDENT00065270;
scaffold184_size732919	maker	exon	639083	639188	.	-	.	ID=LDENT00065270:2;Parent=LDENT00065270;
scaffold184_size732919	maker	exon	646676	646731	.	-	.	ID=LDENT00065270:3;Parent=LDENT00065270;
scaffold184_size732919	maker	exon	648648	648693	.	-	.	ID=LDENT00065270:4;Parent=LDENT00065270;
scaffold184_size732919	maker	exon	668142	668295	.	-	.	ID=LDENT00065270:5;Parent=LDENT00065270;
scaffold184_size732919	maker	exon	669770	669861	.	-	.	ID=LDENT00065270:6;Parent=LDENT00065270;
scaffold184_size732919	maker	exon	671126	671187	.	-	.	ID=LDENT00065270:7;Parent=LDENT00065270;
scaffold184_size732919	maker	CDS	671126	671187	.	-	0	ID=LDENT00065270:cds;Parent=LDENT00065270;
scaffold184_size732919	maker	CDS	669770	669861	.	-	1	ID=LDENT00065270:cds;Parent=LDENT00065270;
scaffold184_size732919	maker	CDS	668142	668295	.	-	2	ID=LDENT00065270:cds;Parent=LDENT00065270;
scaffold184_size732919	maker	CDS	648648	648693	.	-	1	ID=LDENT00065270:cds;Parent=LDENT00065270;
scaffold184_size732919	maker	CDS	646676	646731	.	-	0	ID=LDENT00065270:cds;Parent=LDENT00065270;
scaffold184_size732919	maker	CDS	639083	639188	.	-	1	ID=LDENT00065270:cds;Parent=LDENT00065270;
scaffold184_size732919	maker	CDS	638830	638997	.	-	0	ID=LDENT00065270:cds;Parent=LDENT00065270;
scaffold184_size732919	maker	gene	687359	690791	.	-	.	ID=LDENG00065280;Name=LDENG00065280;Note=Similar to Slc9a9: Sodium/hydrogen exchanger 9 (Mus musculus OX%3D10090);
scaffold184_size732919	maker	mRNA	687359	690791	.	-	.	ID=LDENT00065280;Parent=LDENG00065280;Name=LDENT00065280;Note=Similar to Slc9a9: Sodium/hydrogen exchanger 9 (Mus musculus OX%3D10090);
scaffold184_size732919	maker	exon	687359	687482	.	-	.	ID=LDENT00065280:1;Parent=LDENT00065280;
scaffold184_size732919	maker	exon	689528	689604	.	-	.	ID=LDENT00065280:2;Parent=LDENT00065280;
scaffold184_size732919	maker	exon	689757	689915	.	-	.	ID=LDENT00065280:3;Parent=LDENT00065280;
scaffold184_size732919	maker	exon	690777	690791	.	-	.	ID=LDENT00065280:4;Parent=LDENT00065280;
scaffold184_size732919	maker	CDS	690777	690791	.	-	0	ID=LDENT00065280:cds;Parent=LDENT00065280;
scaffold184_size732919	maker	CDS	689757	689915	.	-	0	ID=LDENT00065280:cds;Parent=LDENT00065280;
scaffold184_size732919	maker	CDS	689528	689604	.	-	0	ID=LDENT00065280:cds;Parent=LDENT00065280;
scaffold184_size732919	maker	CDS	687359	687482	.	-	1	ID=LDENT00065280:cds;Parent=LDENT00065280;
scaffold184_size732919	maker	gene	273871	274035	.	-	.	ID=LDENG00065090;Name=LDENG00065090;Note=Protein of unknown function;
scaffold184_size732919	maker	mRNA	273871	274035	28.16366	-	.	ID=LDENT00065090;Parent=LDENG00065090;Name=LDENT00065090;Note=Protein of unknown function;
scaffold184_size732919	maker	exon	273871	274035	.	-	.	ID=LDENT00065090:1;Parent=LDENT00065090;
scaffold184_size732919	maker	CDS	273871	274035	.	-	0	ID=LDENT00065090:cds;Parent=LDENT00065090;
scaffold187_size186534_162231_186534	maker	gene	9198	14125	.	+	.	ID=LDENG00066910;Name=LDENG00066910;Note=Similar to Snx19: Sorting nexin-19 (Mus musculus OX%3D10090);
scaffold187_size186534_162231_186534	maker	mRNA	9198	14125	.	+	.	ID=LDENT00066910;Parent=LDENG00066910;Name=LDENT00066910;Note=Similar to Snx19: Sorting nexin-19 (Mus musculus OX%3D10090);
scaffold187_size186534_162231_186534	maker	exon	9198	9429	.	+	.	ID=LDENT00066910:1;Parent=LDENT00066910;
scaffold187_size186534_162231_186534	maker	exon	9552	10678	.	+	.	ID=LDENT00066910:2;Parent=LDENT00066910;
scaffold187_size186534_162231_186534	maker	exon	10767	10905	.	+	.	ID=LDENT00066910:3;Parent=LDENT00066910;
scaffold187_size186534_162231_186534	maker	exon	10996	11102	.	+	.	ID=LDENT00066910:4;Parent=LDENT00066910;
scaffold187_size186534_162231_186534	maker	exon	11624	11742	.	+	.	ID=LDENT00066910:5;Parent=LDENT00066910;
scaffold187_size186534_162231_186534	maker	exon	11881	11971	.	+	.	ID=LDENT00066910:6;Parent=LDENT00066910;
scaffold187_size186534_162231_186534	maker	exon	12098	12254	.	+	.	ID=LDENT00066910:7;Parent=LDENT00066910;
scaffold187_size186534_162231_186534	maker	exon	12543	12666	.	+	.	ID=LDENT00066910:8;Parent=LDENT00066910;
scaffold187_size186534_162231_186534	maker	exon	13232	13416	.	+	.	ID=LDENT00066910:9;Parent=LDENT00066910;
scaffold187_size186534_162231_186534	maker	exon	13703	13790	.	+	.	ID=LDENT00066910:10;Parent=LDENT00066910;
scaffold187_size186534_162231_186534	maker	exon	13996	14125	.	+	.	ID=LDENT00066910:11;Parent=LDENT00066910;
scaffold187_size186534_162231_186534	maker	CDS	9198	9429	.	+	0	ID=LDENT00066910:cds;Parent=LDENT00066910;
scaffold187_size186534_162231_186534	maker	CDS	9552	10678	.	+	2	ID=LDENT00066910:cds;Parent=LDENT00066910;
scaffold187_size186534_162231_186534	maker	CDS	10767	10905	.	+	0	ID=LDENT00066910:cds;Parent=LDENT00066910;
scaffold187_size186534_162231_186534	maker	CDS	10996	11102	.	+	2	ID=LDENT00066910:cds;Parent=LDENT00066910;
scaffold187_size186534_162231_186534	maker	CDS	11624	11742	.	+	0	ID=LDENT00066910:cds;Parent=LDENT00066910;
scaffold187_size186534_162231_186534	maker	CDS	11881	11971	.	+	1	ID=LDENT00066910:cds;Parent=LDENT00066910;
scaffold187_size186534_162231_186534	maker	CDS	12098	12254	.	+	0	ID=LDENT00066910:cds;Parent=LDENT00066910;
scaffold187_size186534_162231_186534	maker	CDS	12543	12666	.	+	2	ID=LDENT00066910:cds;Parent=LDENT00066910;
scaffold187_size186534_162231_186534	maker	CDS	13232	13416	.	+	1	ID=LDENT00066910:cds;Parent=LDENT00066910;
scaffold187_size186534_162231_186534	maker	CDS	13703	13790	.	+	2	ID=LDENT00066910:cds;Parent=LDENT00066910;
scaffold187_size186534_162231_186534	maker	CDS	13996	14125	.	+	1	ID=LDENT00066910:cds;Parent=LDENT00066910;
scaffold187_size186534_162231_186534	maker	gene	28	6709	.	-	.	ID=LDENG00066900;Name=LDENG00066900;Note=Similar to Bco2: Beta%2Cbeta-carotene 9'%2C10'-oxygenase (Mus musculus OX%3D10090);
scaffold187_size186534_162231_186534	maker	mRNA	28	6709	.	-	.	ID=LDENT00066900;Parent=LDENG00066900;Name=LDENT00066900;Note=Similar to Bco2: Beta%2Cbeta-carotene 9'%2C10'-oxygenase (Mus musculus OX%3D10090);
scaffold187_size186534_162231_186534	maker	exon	28	486	.	-	.	ID=LDENT00066900:1;Parent=LDENT00066900;
scaffold187_size186534_162231_186534	maker	exon	1190	1327	.	-	.	ID=LDENT00066900:2;Parent=LDENT00066900;
scaffold187_size186534_162231_186534	maker	exon	1703	1870	.	-	.	ID=LDENT00066900:3;Parent=LDENT00066900;
scaffold187_size186534_162231_186534	maker	exon	1994	2154	.	-	.	ID=LDENT00066900:4;Parent=LDENT00066900;
scaffold187_size186534_162231_186534	maker	exon	2250	2378	.	-	.	ID=LDENT00066900:5;Parent=LDENT00066900;
scaffold187_size186534_162231_186534	maker	exon	3026	3128	.	-	.	ID=LDENT00066900:6;Parent=LDENT00066900;
scaffold187_size186534_162231_186534	maker	exon	3227	3342	.	-	.	ID=LDENT00066900:7;Parent=LDENT00066900;
scaffold187_size186534_162231_186534	maker	exon	3979	4190	.	-	.	ID=LDENT00066900:8;Parent=LDENT00066900;
scaffold187_size186534_162231_186534	maker	exon	4357	4451	.	-	.	ID=LDENT00066900:9;Parent=LDENT00066900;
scaffold187_size186534_162231_186534	maker	exon	6665	6709	.	-	.	ID=LDENT00066900:10;Parent=LDENT00066900;
scaffold187_size186534_162231_186534	maker	five_prime_UTR	6665	6709	.	-	.	ID=LDENT00066900:five_prime_utr;Parent=LDENT00066900;
scaffold187_size186534_162231_186534	maker	five_prime_UTR	4357	4451	.	-	.	ID=LDENT00066900:five_prime_utr;Parent=LDENT00066900;
scaffold187_size186534_162231_186534	maker	five_prime_UTR	4169	4190	.	-	.	ID=LDENT00066900:five_prime_utr;Parent=LDENT00066900;
scaffold187_size186534_162231_186534	maker	CDS	3979	4168	.	-	0	ID=LDENT00066900:cds;Parent=LDENT00066900;
scaffold187_size186534_162231_186534	maker	CDS	3227	3342	.	-	2	ID=LDENT00066900:cds;Parent=LDENT00066900;
scaffold187_size186534_162231_186534	maker	CDS	3026	3128	.	-	0	ID=LDENT00066900:cds;Parent=LDENT00066900;
scaffold187_size186534_162231_186534	maker	CDS	2250	2378	.	-	2	ID=LDENT00066900:cds;Parent=LDENT00066900;
scaffold187_size186534_162231_186534	maker	CDS	1994	2154	.	-	2	ID=LDENT00066900:cds;Parent=LDENT00066900;
scaffold187_size186534_162231_186534	maker	CDS	1703	1870	.	-	0	ID=LDENT00066900:cds;Parent=LDENT00066900;
scaffold187_size186534_162231_186534	maker	CDS	1190	1327	.	-	0	ID=LDENT00066900:cds;Parent=LDENT00066900;
scaffold187_size186534_162231_186534	maker	CDS	241	486	.	-	0	ID=LDENT00066900:cds;Parent=LDENT00066900;
scaffold187_size186534_162231_186534	maker	three_prime_UTR	28	240	.	-	.	ID=LDENT00066900:three_prime_utr;Parent=LDENT00066900;
scaffold188_size687015_1_240660	maker	gene	7267	11636	.	+	.	ID=LDENG00067440;Name=LDENG00067440;Note=Similar to ngdn: Neuroguidin (Danio rerio OX%3D7955);
scaffold188_size687015_1_240660	maker	mRNA	7267	11636	.	+	.	ID=LDENT00067440;Parent=LDENG00067440;Name=LDENT00067440;Note=Similar to ngdn: Neuroguidin (Danio rerio OX%3D7955);
scaffold188_size687015_1_240660	maker	exon	7267	7301	.	+	.	ID=LDENT00067440:1;Parent=LDENT00067440;
scaffold188_size687015_1_240660	maker	exon	7611	7670	.	+	.	ID=LDENT00067440:2;Parent=LDENT00067440;
scaffold188_size687015_1_240660	maker	exon	7951	8022	.	+	.	ID=LDENT00067440:3;Parent=LDENT00067440;
scaffold188_size687015_1_240660	maker	exon	8301	8438	.	+	.	ID=LDENT00067440:4;Parent=LDENT00067440;
scaffold188_size687015_1_240660	maker	exon	8576	8660	.	+	.	ID=LDENT00067440:5;Parent=LDENT00067440;
scaffold188_size687015_1_240660	maker	exon	8822	8874	.	+	.	ID=LDENT00067440:6;Parent=LDENT00067440;
scaffold188_size687015_1_240660	maker	exon	9109	9223	.	+	.	ID=LDENT00067440:7;Parent=LDENT00067440;
scaffold188_size687015_1_240660	maker	exon	9549	9723	.	+	.	ID=LDENT00067440:8;Parent=LDENT00067440;
scaffold188_size687015_1_240660	maker	exon	10033	10183	.	+	.	ID=LDENT00067440:9;Parent=LDENT00067440;
scaffold188_size687015_1_240660	maker	exon	10931	10994	.	+	.	ID=LDENT00067440:10;Parent=LDENT00067440;
scaffold188_size687015_1_240660	maker	exon	11244	11636	.	+	.	ID=LDENT00067440:11;Parent=LDENT00067440;
scaffold188_size687015_1_240660	maker	five_prime_UTR	7267	7280	.	+	.	ID=LDENT00067440:five_prime_utr;Parent=LDENT00067440;
scaffold188_size687015_1_240660	maker	CDS	7281	7301	.	+	0	ID=LDENT00067440:cds;Parent=LDENT00067440;
scaffold188_size687015_1_240660	maker	CDS	7611	7670	.	+	0	ID=LDENT00067440:cds;Parent=LDENT00067440;
scaffold188_size687015_1_240660	maker	CDS	7951	8022	.	+	0	ID=LDENT00067440:cds;Parent=LDENT00067440;
scaffold188_size687015_1_240660	maker	CDS	8301	8438	.	+	0	ID=LDENT00067440:cds;Parent=LDENT00067440;
scaffold188_size687015_1_240660	maker	CDS	8576	8660	.	+	0	ID=LDENT00067440:cds;Parent=LDENT00067440;
scaffold188_size687015_1_240660	maker	CDS	8822	8874	.	+	2	ID=LDENT00067440:cds;Parent=LDENT00067440;
scaffold188_size687015_1_240660	maker	CDS	9109	9223	.	+	0	ID=LDENT00067440:cds;Parent=LDENT00067440;
scaffold188_size687015_1_240660	maker	CDS	9549	9723	.	+	2	ID=LDENT00067440:cds;Parent=LDENT00067440;
scaffold188_size687015_1_240660	maker	CDS	10033	10183	.	+	1	ID=LDENT00067440:cds;Parent=LDENT00067440;
scaffold188_size687015_1_240660	maker	CDS	10931	10994	.	+	0	ID=LDENT00067440:cds;Parent=LDENT00067440;
scaffold188_size687015_1_240660	maker	CDS	11244	11263	.	+	2	ID=LDENT00067440:cds;Parent=LDENT00067440;
scaffold188_size687015_1_240660	maker	three_prime_UTR	11264	11636	.	+	.	ID=LDENT00067440:three_prime_utr;Parent=LDENT00067440;
scaffold188_size687015_1_240660	maker	gene	44343	45186	.	+	.	ID=LDENG00067470;Name=LDENG00067470;Note=Similar to Thtpa: Thiamine-triphosphatase (Mus musculus OX%3D10090);
scaffold188_size687015_1_240660	maker	mRNA	44343	45186	.	+	.	ID=LDENT00067470;Parent=LDENG00067470;Name=LDENT00067470;Note=Similar to Thtpa: Thiamine-triphosphatase (Mus musculus OX%3D10090);
scaffold188_size687015_1_240660	maker	exon	44343	44862	.	+	.	ID=LDENT00067470:1;Parent=LDENT00067470;
scaffold188_size687015_1_240660	maker	exon	45086	45186	.	+	.	ID=LDENT00067470:2;Parent=LDENT00067470;
scaffold188_size687015_1_240660	maker	CDS	44343	44862	.	+	0	ID=LDENT00067470:cds;Parent=LDENT00067470;
scaffold188_size687015_1_240660	maker	CDS	45086	45186	.	+	2	ID=LDENT00067470:cds;Parent=LDENT00067470;
scaffold188_size687015_1_240660	maker	gene	50160	63015	.	+	.	ID=LDENG00067480;Name=LDENG00067480;Note=Similar to Dcaf11: DDB1- and CUL4-associated factor 11 (Rattus norvegicus OX%3D10116);
scaffold188_size687015_1_240660	maker	mRNA	50160	63015	.	+	.	ID=LDENT00067480;Parent=LDENG00067480;Name=LDENT00067480;Note=Similar to Dcaf11: DDB1- and CUL4-associated factor 11 (Rattus norvegicus OX%3D10116);
scaffold188_size687015_1_240660	maker	exon	50160	50266	.	+	.	ID=LDENT00067480:1;Parent=LDENT00067480;
scaffold188_size687015_1_240660	maker	exon	50739	50937	.	+	.	ID=LDENT00067480:2;Parent=LDENT00067480;
scaffold188_size687015_1_240660	maker	exon	51153	51280	.	+	.	ID=LDENT00067480:3;Parent=LDENT00067480;
scaffold188_size687015_1_240660	maker	exon	51852	51970	.	+	.	ID=LDENT00067480:4;Parent=LDENT00067480;
scaffold188_size687015_1_240660	maker	exon	52294	52358	.	+	.	ID=LDENT00067480:5;Parent=LDENT00067480;
scaffold188_size687015_1_240660	maker	exon	52549	52649	.	+	.	ID=LDENT00067480:6;Parent=LDENT00067480;
scaffold188_size687015_1_240660	maker	exon	53842	53988	.	+	.	ID=LDENT00067480:7;Parent=LDENT00067480;
scaffold188_size687015_1_240660	maker	exon	56046	56100	.	+	.	ID=LDENT00067480:8;Parent=LDENT00067480;
scaffold188_size687015_1_240660	maker	exon	56497	56565	.	+	.	ID=LDENT00067480:9;Parent=LDENT00067480;
scaffold188_size687015_1_240660	maker	exon	57440	57497	.	+	.	ID=LDENT00067480:10;Parent=LDENT00067480;
scaffold188_size687015_1_240660	maker	exon	58109	58294	.	+	.	ID=LDENT00067480:11;Parent=LDENT00067480;
scaffold188_size687015_1_240660	maker	exon	58554	58707	.	+	.	ID=LDENT00067480:12;Parent=LDENT00067480;
scaffold188_size687015_1_240660	maker	exon	59052	59204	.	+	.	ID=LDENT00067480:13;Parent=LDENT00067480;
scaffold188_size687015_1_240660	maker	exon	59478	59584	.	+	.	ID=LDENT00067480:14;Parent=LDENT00067480;
scaffold188_size687015_1_240660	maker	exon	60939	63015	.	+	.	ID=LDENT00067480:15;Parent=LDENT00067480;
scaffold188_size687015_1_240660	maker	five_prime_UTR	50160	50266	.	+	.	ID=LDENT00067480:five_prime_utr;Parent=LDENT00067480;
scaffold188_size687015_1_240660	maker	five_prime_UTR	50739	50752	.	+	.	ID=LDENT00067480:five_prime_utr;Parent=LDENT00067480;
scaffold188_size687015_1_240660	maker	CDS	50753	50937	.	+	0	ID=LDENT00067480:cds;Parent=LDENT00067480;
scaffold188_size687015_1_240660	maker	CDS	51153	51280	.	+	1	ID=LDENT00067480:cds;Parent=LDENT00067480;
scaffold188_size687015_1_240660	maker	CDS	51852	51970	.	+	2	ID=LDENT00067480:cds;Parent=LDENT00067480;
scaffold188_size687015_1_240660	maker	CDS	52294	52358	.	+	0	ID=LDENT00067480:cds;Parent=LDENT00067480;
scaffold188_size687015_1_240660	maker	CDS	52549	52649	.	+	1	ID=LDENT00067480:cds;Parent=LDENT00067480;
scaffold188_size687015_1_240660	maker	CDS	53842	53988	.	+	2	ID=LDENT00067480:cds;Parent=LDENT00067480;
scaffold188_size687015_1_240660	maker	CDS	56046	56100	.	+	2	ID=LDENT00067480:cds;Parent=LDENT00067480;
scaffold188_size687015_1_240660	maker	CDS	56497	56565	.	+	1	ID=LDENT00067480:cds;Parent=LDENT00067480;
scaffold188_size687015_1_240660	maker	CDS	57440	57497	.	+	1	ID=LDENT00067480:cds;Parent=LDENT00067480;
scaffold188_size687015_1_240660	maker	CDS	58109	58294	.	+	0	ID=LDENT00067480:cds;Parent=LDENT00067480;
scaffold188_size687015_1_240660	maker	CDS	58554	58707	.	+	0	ID=LDENT00067480:cds;Parent=LDENT00067480;
scaffold188_size687015_1_240660	maker	CDS	59052	59204	.	+	2	ID=LDENT00067480:cds;Parent=LDENT00067480;
scaffold188_size687015_1_240660	maker	CDS	59478	59584	.	+	2	ID=LDENT00067480:cds;Parent=LDENT00067480;
scaffold188_size687015_1_240660	maker	CDS	60939	61070	.	+	0	ID=LDENT00067480:cds;Parent=LDENT00067480;
scaffold188_size687015_1_240660	maker	three_prime_UTR	61071	63015	.	+	.	ID=LDENT00067480:three_prime_utr;Parent=LDENT00067480;
scaffold188_size687015_1_240660	maker	gene	64995	67450	.	+	.	ID=LDENG00067490;Name=LDENG00067490;Note=Similar to fitm1: Fat storage-inducing transmembrane protein 1 (Danio rerio OX%3D7955);
scaffold188_size687015_1_240660	maker	mRNA	64995	67450	.	+	.	ID=LDENT00067490;Parent=LDENG00067490;Name=LDENT00067490;Note=Similar to fitm1: Fat storage-inducing transmembrane protein 1 (Danio rerio OX%3D7955);
scaffold188_size687015_1_240660	maker	exon	64995	65281	.	+	.	ID=LDENT00067490:1;Parent=LDENT00067490;
scaffold188_size687015_1_240660	maker	exon	66769	67450	.	+	.	ID=LDENT00067490:2;Parent=LDENT00067490;
scaffold188_size687015_1_240660	maker	CDS	64995	65281	.	+	0	ID=LDENT00067490:cds;Parent=LDENT00067490;
scaffold188_size687015_1_240660	maker	CDS	66769	67450	.	+	1	ID=LDENT00067490:cds;Parent=LDENT00067490;
scaffold188_size687015_1_240660	maker	gene	80165	88295	.	+	.	ID=LDENG00067510;Name=LDENG00067510;Note=Similar to PCK2: Phosphoenolpyruvate carboxykinase [GTP]%2C mitochondrial (Homo sapiens OX%3D9606);
scaffold188_size687015_1_240660	maker	mRNA	80165	88295	.	+	.	ID=LDENT00067510;Parent=LDENG00067510;Name=LDENT00067510;Note=Similar to PCK2: Phosphoenolpyruvate carboxykinase [GTP]%2C mitochondrial (Homo sapiens OX%3D9606);
scaffold188_size687015_1_240660	maker	exon	80165	80581	.	+	.	ID=LDENT00067510:1;Parent=LDENT00067510;
scaffold188_size687015_1_240660	maker	exon	83833	84045	.	+	.	ID=LDENT00067510:2;Parent=LDENT00067510;
scaffold188_size687015_1_240660	maker	exon	84241	84425	.	+	.	ID=LDENT00067510:3;Parent=LDENT00067510;
scaffold188_size687015_1_240660	maker	exon	84524	84594	.	+	.	ID=LDENT00067510:4;Parent=LDENT00067510;
scaffold188_size687015_1_240660	maker	exon	85298	85433	.	+	.	ID=LDENT00067510:5;Parent=LDENT00067510;
scaffold188_size687015_1_240660	maker	exon	85564	85751	.	+	.	ID=LDENT00067510:6;Parent=LDENT00067510;
scaffold188_size687015_1_240660	maker	exon	86069	86231	.	+	.	ID=LDENT00067510:7;Parent=LDENT00067510;
scaffold188_size687015_1_240660	maker	exon	86331	86546	.	+	.	ID=LDENT00067510:8;Parent=LDENT00067510;
scaffold188_size687015_1_240660	maker	exon	87246	87383	.	+	.	ID=LDENT00067510:9;Parent=LDENT00067510;
scaffold188_size687015_1_240660	maker	exon	87557	87652	.	+	.	ID=LDENT00067510:10;Parent=LDENT00067510;
scaffold188_size687015_1_240660	maker	exon	87759	88159	.	+	.	ID=LDENT00067510:11;Parent=LDENT00067510;
scaffold188_size687015_1_240660	maker	exon	88227	88295	.	+	.	ID=LDENT00067510:12;Parent=LDENT00067510;
scaffold188_size687015_1_240660	maker	five_prime_UTR	80165	80549	.	+	.	ID=LDENT00067510:five_prime_utr;Parent=LDENT00067510;
scaffold188_size687015_1_240660	maker	CDS	80550	80581	.	+	0	ID=LDENT00067510:cds;Parent=LDENT00067510;
scaffold188_size687015_1_240660	maker	CDS	83833	84045	.	+	1	ID=LDENT00067510:cds;Parent=LDENT00067510;
scaffold188_size687015_1_240660	maker	CDS	84241	84425	.	+	1	ID=LDENT00067510:cds;Parent=LDENT00067510;
scaffold188_size687015_1_240660	maker	CDS	84524	84594	.	+	2	ID=LDENT00067510:cds;Parent=LDENT00067510;
scaffold188_size687015_1_240660	maker	CDS	85298	85433	.	+	0	ID=LDENT00067510:cds;Parent=LDENT00067510;
scaffold188_size687015_1_240660	maker	CDS	85564	85751	.	+	2	ID=LDENT00067510:cds;Parent=LDENT00067510;
scaffold188_size687015_1_240660	maker	CDS	86069	86231	.	+	0	ID=LDENT00067510:cds;Parent=LDENT00067510;
scaffold188_size687015_1_240660	maker	CDS	86331	86546	.	+	2	ID=LDENT00067510:cds;Parent=LDENT00067510;
scaffold188_size687015_1_240660	maker	CDS	87246	87383	.	+	2	ID=LDENT00067510:cds;Parent=LDENT00067510;
scaffold188_size687015_1_240660	maker	CDS	87557	87652	.	+	2	ID=LDENT00067510:cds;Parent=LDENT00067510;
scaffold188_size687015_1_240660	maker	CDS	87759	88159	.	+	2	ID=LDENT00067510:cds;Parent=LDENT00067510;
scaffold188_size687015_1_240660	maker	CDS	88227	88295	.	+	0	ID=LDENT00067510:cds;Parent=LDENT00067510;
scaffold188_size687015_1_240660	maker	gene	103382	112276	.	+	.	ID=LDENG00067530;Name=LDENG00067530;Note=Similar to Tm9sf1: Transmembrane 9 superfamily member 1 (Mus musculus OX%3D10090);
scaffold188_size687015_1_240660	maker	mRNA	103382	112276	.	+	.	ID=LDENT00067530;Parent=LDENG00067530;Name=LDENT00067530;Note=Similar to Tm9sf1: Transmembrane 9 superfamily member 1 (Mus musculus OX%3D10090);
scaffold188_size687015_1_240660	maker	exon	103382	103428	.	+	.	ID=LDENT00067530:1;Parent=LDENT00067530;
scaffold188_size687015_1_240660	maker	exon	103758	103882	.	+	.	ID=LDENT00067530:2;Parent=LDENT00067530;
scaffold188_size687015_1_240660	maker	exon	105975	106174	.	+	.	ID=LDENT00067530:3;Parent=LDENT00067530;
scaffold188_size687015_1_240660	maker	exon	107208	107339	.	+	.	ID=LDENT00067530:4;Parent=LDENT00067530;
scaffold188_size687015_1_240660	maker	exon	108050	108172	.	+	.	ID=LDENT00067530:5;Parent=LDENT00067530;
scaffold188_size687015_1_240660	maker	exon	108404	108762	.	+	.	ID=LDENT00067530:6;Parent=LDENT00067530;
scaffold188_size687015_1_240660	maker	exon	108932	109086	.	+	.	ID=LDENT00067530:7;Parent=LDENT00067530;
scaffold188_size687015_1_240660	maker	exon	110095	110280	.	+	.	ID=LDENT00067530:8;Parent=LDENT00067530;
scaffold188_size687015_1_240660	maker	exon	110795	111068	.	+	.	ID=LDENT00067530:9;Parent=LDENT00067530;
scaffold188_size687015_1_240660	maker	exon	111883	112276	.	+	.	ID=LDENT00067530:10;Parent=LDENT00067530;
scaffold188_size687015_1_240660	maker	CDS	103382	103428	.	+	0	ID=LDENT00067530:cds;Parent=LDENT00067530;
scaffold188_size687015_1_240660	maker	CDS	103758	103882	.	+	1	ID=LDENT00067530:cds;Parent=LDENT00067530;
scaffold188_size687015_1_240660	maker	CDS	105975	106174	.	+	2	ID=LDENT00067530:cds;Parent=LDENT00067530;
scaffold188_size687015_1_240660	maker	CDS	107208	107339	.	+	0	ID=LDENT00067530:cds;Parent=LDENT00067530;
scaffold188_size687015_1_240660	maker	CDS	108050	108172	.	+	0	ID=LDENT00067530:cds;Parent=LDENT00067530;
scaffold188_size687015_1_240660	maker	CDS	108404	108762	.	+	0	ID=LDENT00067530:cds;Parent=LDENT00067530;
scaffold188_size687015_1_240660	maker	CDS	108932	109086	.	+	1	ID=LDENT00067530:cds;Parent=LDENT00067530;
scaffold188_size687015_1_240660	maker	CDS	110095	110280	.	+	2	ID=LDENT00067530:cds;Parent=LDENT00067530;
scaffold188_size687015_1_240660	maker	CDS	110795	111068	.	+	2	ID=LDENT00067530:cds;Parent=LDENT00067530;
scaffold188_size687015_1_240660	maker	CDS	111883	112276	.	+	1	ID=LDENT00067530:cds;Parent=LDENT00067530;
scaffold188_size687015_1_240660	maker	gene	121465	135984	.	+	.	ID=LDENG00067550;Name=LDENG00067550;Note=Similar to IPO4: Importin-4 (Homo sapiens OX%3D9606);
scaffold188_size687015_1_240660	maker	mRNA	121465	135984	.	+	.	ID=LDENT00067550;Parent=LDENG00067550;Name=LDENT00067550;Note=Similar to IPO4: Importin-4 (Homo sapiens OX%3D9606);
scaffold188_size687015_1_240660	maker	exon	121465	121887	.	+	.	ID=LDENT00067550:1;Parent=LDENT00067550;
scaffold188_size687015_1_240660	maker	exon	122160	122246	.	+	.	ID=LDENT00067550:2;Parent=LDENT00067550;
scaffold188_size687015_1_240660	maker	exon	122846	122925	.	+	.	ID=LDENT00067550:3;Parent=LDENT00067550;
scaffold188_size687015_1_240660	maker	exon	123216	123257	.	+	.	ID=LDENT00067550:4;Parent=LDENT00067550;
scaffold188_size687015_1_240660	maker	exon	123925	124054	.	+	.	ID=LDENT00067550:5;Parent=LDENT00067550;
scaffold188_size687015_1_240660	maker	exon	124166	124345	.	+	.	ID=LDENT00067550:6;Parent=LDENT00067550;
scaffold188_size687015_1_240660	maker	exon	124556	124621	.	+	.	ID=LDENT00067550:7;Parent=LDENT00067550;
scaffold188_size687015_1_240660	maker	exon	124758	124859	.	+	.	ID=LDENT00067550:8;Parent=LDENT00067550;
scaffold188_size687015_1_240660	maker	exon	124988	125071	.	+	.	ID=LDENT00067550:9;Parent=LDENT00067550;
scaffold188_size687015_1_240660	maker	exon	126015	126170	.	+	.	ID=LDENT00067550:10;Parent=LDENT00067550;
scaffold188_size687015_1_240660	maker	exon	126271	126324	.	+	.	ID=LDENT00067550:11;Parent=LDENT00067550;
scaffold188_size687015_1_240660	maker	exon	126489	126598	.	+	.	ID=LDENT00067550:12;Parent=LDENT00067550;
scaffold188_size687015_1_240660	maker	exon	126940	127048	.	+	.	ID=LDENT00067550:13;Parent=LDENT00067550;
scaffold188_size687015_1_240660	maker	exon	128323	128452	.	+	.	ID=LDENT00067550:14;Parent=LDENT00067550;
scaffold188_size687015_1_240660	maker	exon	128599	128712	.	+	.	ID=LDENT00067550:15;Parent=LDENT00067550;
scaffold188_size687015_1_240660	maker	exon	129057	129170	.	+	.	ID=LDENT00067550:16;Parent=LDENT00067550;
scaffold188_size687015_1_240660	maker	exon	130138	130261	.	+	.	ID=LDENT00067550:17;Parent=LDENT00067550;
scaffold188_size687015_1_240660	maker	exon	130545	130656	.	+	.	ID=LDENT00067550:18;Parent=LDENT00067550;
scaffold188_size687015_1_240660	maker	exon	130767	130894	.	+	.	ID=LDENT00067550:19;Parent=LDENT00067550;
scaffold188_size687015_1_240660	maker	exon	131009	131086	.	+	.	ID=LDENT00067550:20;Parent=LDENT00067550;
scaffold188_size687015_1_240660	maker	exon	131190	131247	.	+	.	ID=LDENT00067550:21;Parent=LDENT00067550;
scaffold188_size687015_1_240660	maker	exon	131744	131849	.	+	.	ID=LDENT00067550:22;Parent=LDENT00067550;
scaffold188_size687015_1_240660	maker	exon	132083	132276	.	+	.	ID=LDENT00067550:23;Parent=LDENT00067550;
scaffold188_size687015_1_240660	maker	exon	132459	132509	.	+	.	ID=LDENT00067550:24;Parent=LDENT00067550;
scaffold188_size687015_1_240660	maker	exon	132766	132891	.	+	.	ID=LDENT00067550:25;Parent=LDENT00067550;
scaffold188_size687015_1_240660	maker	exon	132980	133206	.	+	.	ID=LDENT00067550:26;Parent=LDENT00067550;
scaffold188_size687015_1_240660	maker	exon	133315	133447	.	+	.	ID=LDENT00067550:27;Parent=LDENT00067550;
scaffold188_size687015_1_240660	maker	exon	133815	133919	.	+	.	ID=LDENT00067550:28;Parent=LDENT00067550;
scaffold188_size687015_1_240660	maker	exon	134700	134769	.	+	.	ID=LDENT00067550:29;Parent=LDENT00067550;
scaffold188_size687015_1_240660	maker	exon	134961	135984	.	+	.	ID=LDENT00067550:30;Parent=LDENT00067550;
scaffold188_size687015_1_240660	maker	five_prime_UTR	121465	121821	.	+	.	ID=LDENT00067550:five_prime_utr;Parent=LDENT00067550;
scaffold188_size687015_1_240660	maker	CDS	121822	121887	.	+	0	ID=LDENT00067550:cds;Parent=LDENT00067550;
scaffold188_size687015_1_240660	maker	CDS	122160	122246	.	+	0	ID=LDENT00067550:cds;Parent=LDENT00067550;
scaffold188_size687015_1_240660	maker	CDS	122846	122925	.	+	0	ID=LDENT00067550:cds;Parent=LDENT00067550;
scaffold188_size687015_1_240660	maker	CDS	123216	123257	.	+	1	ID=LDENT00067550:cds;Parent=LDENT00067550;
scaffold188_size687015_1_240660	maker	CDS	123925	124054	.	+	1	ID=LDENT00067550:cds;Parent=LDENT00067550;
scaffold188_size687015_1_240660	maker	CDS	124166	124345	.	+	0	ID=LDENT00067550:cds;Parent=LDENT00067550;
scaffold188_size687015_1_240660	maker	CDS	124556	124621	.	+	0	ID=LDENT00067550:cds;Parent=LDENT00067550;
scaffold188_size687015_1_240660	maker	CDS	124758	124859	.	+	0	ID=LDENT00067550:cds;Parent=LDENT00067550;
scaffold188_size687015_1_240660	maker	CDS	124988	125071	.	+	0	ID=LDENT00067550:cds;Parent=LDENT00067550;
scaffold188_size687015_1_240660	maker	CDS	126015	126170	.	+	0	ID=LDENT00067550:cds;Parent=LDENT00067550;
scaffold188_size687015_1_240660	maker	CDS	126271	126324	.	+	0	ID=LDENT00067550:cds;Parent=LDENT00067550;
scaffold188_size687015_1_240660	maker	CDS	126489	126598	.	+	0	ID=LDENT00067550:cds;Parent=LDENT00067550;
scaffold188_size687015_1_240660	maker	CDS	126940	127048	.	+	1	ID=LDENT00067550:cds;Parent=LDENT00067550;
scaffold188_size687015_1_240660	maker	CDS	128323	128452	.	+	0	ID=LDENT00067550:cds;Parent=LDENT00067550;
scaffold188_size687015_1_240660	maker	CDS	128599	128712	.	+	2	ID=LDENT00067550:cds;Parent=LDENT00067550;
scaffold188_size687015_1_240660	maker	CDS	129057	129170	.	+	2	ID=LDENT00067550:cds;Parent=LDENT00067550;
scaffold188_size687015_1_240660	maker	CDS	130138	130261	.	+	2	ID=LDENT00067550:cds;Parent=LDENT00067550;
scaffold188_size687015_1_240660	maker	CDS	130545	130656	.	+	1	ID=LDENT00067550:cds;Parent=LDENT00067550;
scaffold188_size687015_1_240660	maker	CDS	130767	130894	.	+	0	ID=LDENT00067550:cds;Parent=LDENT00067550;
scaffold188_size687015_1_240660	maker	CDS	131009	131086	.	+	1	ID=LDENT00067550:cds;Parent=LDENT00067550;
scaffold188_size687015_1_240660	maker	CDS	131190	131247	.	+	1	ID=LDENT00067550:cds;Parent=LDENT00067550;
scaffold188_size687015_1_240660	maker	CDS	131744	131849	.	+	0	ID=LDENT00067550:cds;Parent=LDENT00067550;
scaffold188_size687015_1_240660	maker	CDS	132083	132276	.	+	2	ID=LDENT00067550:cds;Parent=LDENT00067550;
scaffold188_size687015_1_240660	maker	CDS	132459	132509	.	+	0	ID=LDENT00067550:cds;Parent=LDENT00067550;
scaffold188_size687015_1_240660	maker	CDS	132766	132891	.	+	0	ID=LDENT00067550:cds;Parent=LDENT00067550;
scaffold188_size687015_1_240660	maker	CDS	132980	133206	.	+	0	ID=LDENT00067550:cds;Parent=LDENT00067550;
scaffold188_size687015_1_240660	maker	CDS	133315	133447	.	+	1	ID=LDENT00067550:cds;Parent=LDENT00067550;
scaffold188_size687015_1_240660	maker	CDS	133815	133919	.	+	0	ID=LDENT00067550:cds;Parent=LDENT00067550;
scaffold188_size687015_1_240660	maker	CDS	134700	134769	.	+	0	ID=LDENT00067550:cds;Parent=LDENT00067550;
scaffold188_size687015_1_240660	maker	CDS	134961	135091	.	+	2	ID=LDENT00067550:cds;Parent=LDENT00067550;
scaffold188_size687015_1_240660	maker	three_prime_UTR	135092	135984	.	+	.	ID=LDENT00067550:three_prime_utr;Parent=LDENT00067550;
scaffold188_size687015_1_240660	maker	gene	157869	174258	.	+	.	ID=LDENG00067590;Name=LDENG00067590;Note=Similar to Pdcd6: Programmed cell death protein 6 (Mus musculus OX%3D10090);
scaffold188_size687015_1_240660	maker	mRNA	157869	174258	.	+	.	ID=LDENT00067590;Parent=LDENG00067590;Name=LDENT00067590;Note=Similar to Pdcd6: Programmed cell death protein 6 (Mus musculus OX%3D10090);
scaffold188_size687015_1_240660	maker	exon	157869	157951	.	+	.	ID=LDENT00067590:1;Parent=LDENT00067590;
scaffold188_size687015_1_240660	maker	exon	162236	162297	.	+	.	ID=LDENT00067590:2;Parent=LDENT00067590;
scaffold188_size687015_1_240660	maker	exon	169130	169174	.	+	.	ID=LDENT00067590:3;Parent=LDENT00067590;
scaffold188_size687015_1_240660	maker	exon	171338	171496	.	+	.	ID=LDENT00067590:4;Parent=LDENT00067590;
scaffold188_size687015_1_240660	maker	exon	173306	173415	.	+	.	ID=LDENT00067590:5;Parent=LDENT00067590;
scaffold188_size687015_1_240660	maker	exon	174160	174258	.	+	.	ID=LDENT00067590:6;Parent=LDENT00067590;
scaffold188_size687015_1_240660	maker	CDS	157869	157951	.	+	0	ID=LDENT00067590:cds;Parent=LDENT00067590;
scaffold188_size687015_1_240660	maker	CDS	162236	162297	.	+	1	ID=LDENT00067590:cds;Parent=LDENT00067590;
scaffold188_size687015_1_240660	maker	CDS	169130	169174	.	+	2	ID=LDENT00067590:cds;Parent=LDENT00067590;
scaffold188_size687015_1_240660	maker	CDS	171338	171496	.	+	2	ID=LDENT00067590:cds;Parent=LDENT00067590;
scaffold188_size687015_1_240660	maker	CDS	173306	173415	.	+	2	ID=LDENT00067590:cds;Parent=LDENT00067590;
scaffold188_size687015_1_240660	maker	CDS	174160	174258	.	+	0	ID=LDENT00067590:cds;Parent=LDENT00067590;
scaffold188_size687015_1_240660	maker	gene	175453	190122	.	+	.	ID=LDENG00067600;Name=LDENG00067600;Note=Similar to Msed_2001: 3-hydroxypropionyl-coenzyme A dehydratase (Metallosphaera sedula (strain ATCC 51363 / DSM 5348 / JCM 9185 / NBRC 15509 / TH2) OX%3D399549);
scaffold188_size687015_1_240660	maker	mRNA	175453	190122	.	+	.	ID=LDENT00067600;Parent=LDENG00067600;Name=LDENT00067600;Note=Similar to Msed_2001: 3-hydroxypropionyl-coenzyme A dehydratase (Metallosphaera sedula (strain ATCC 51363 / DSM 5348 / JCM 9185 / NBRC 15509 / TH2) OX%3D399549);
scaffold188_size687015_1_240660	maker	exon	175453	175594	.	+	.	ID=LDENT00067600:1;Parent=LDENT00067600;
scaffold188_size687015_1_240660	maker	exon	176937	177107	.	+	.	ID=LDENT00067600:2;Parent=LDENT00067600;
scaffold188_size687015_1_240660	maker	exon	179845	179942	.	+	.	ID=LDENT00067600:3;Parent=LDENT00067600;
scaffold188_size687015_1_240660	maker	exon	180372	180516	.	+	.	ID=LDENT00067600:4;Parent=LDENT00067600;
scaffold188_size687015_1_240660	maker	exon	188204	188353	.	+	.	ID=LDENT00067600:5;Parent=LDENT00067600;
scaffold188_size687015_1_240660	maker	exon	189782	189897	.	+	.	ID=LDENT00067600:6;Parent=LDENT00067600;
scaffold188_size687015_1_240660	maker	exon	190003	190122	.	+	.	ID=LDENT00067600:7;Parent=LDENT00067600;
scaffold188_size687015_1_240660	maker	CDS	175453	175594	.	+	0	ID=LDENT00067600:cds;Parent=LDENT00067600;
scaffold188_size687015_1_240660	maker	CDS	176937	177107	.	+	2	ID=LDENT00067600:cds;Parent=LDENT00067600;
scaffold188_size687015_1_240660	maker	CDS	179845	179942	.	+	2	ID=LDENT00067600:cds;Parent=LDENT00067600;
scaffold188_size687015_1_240660	maker	CDS	180372	180516	.	+	0	ID=LDENT00067600:cds;Parent=LDENT00067600;
scaffold188_size687015_1_240660	maker	CDS	188204	188353	.	+	2	ID=LDENT00067600:cds;Parent=LDENT00067600;
scaffold188_size687015_1_240660	maker	CDS	189782	189897	.	+	2	ID=LDENT00067600:cds;Parent=LDENT00067600;
scaffold188_size687015_1_240660	maker	CDS	190003	190122	.	+	0	ID=LDENT00067600:cds;Parent=LDENT00067600;
scaffold188_size687015_1_240660	maker	gene	195854	231394	.	+	.	ID=LDENG00067610;Name=LDENG00067610;Note=Similar to Bmp7: Bone morphogenetic protein 7 (Mus musculus OX%3D10090);
scaffold188_size687015_1_240660	maker	mRNA	195854	231394	.	+	.	ID=LDENT00067610;Parent=LDENG00067610;Name=LDENT00067610;Note=Similar to Bmp7: Bone morphogenetic protein 7 (Mus musculus OX%3D10090);
scaffold188_size687015_1_240660	maker	exon	195854	196109	.	+	.	ID=LDENT00067610:1;Parent=LDENT00067610;
scaffold188_size687015_1_240660	maker	exon	225640	225832	.	+	.	ID=LDENT00067610:2;Parent=LDENT00067610;
scaffold188_size687015_1_240660	maker	exon	229559	229707	.	+	.	ID=LDENT00067610:3;Parent=LDENT00067610;
scaffold188_size687015_1_240660	maker	exon	231135	231394	.	+	.	ID=LDENT00067610:4;Parent=LDENT00067610;
scaffold188_size687015_1_240660	maker	CDS	195854	196109	.	+	0	ID=LDENT00067610:cds;Parent=LDENT00067610;
scaffold188_size687015_1_240660	maker	CDS	225640	225832	.	+	2	ID=LDENT00067610:cds;Parent=LDENT00067610;
scaffold188_size687015_1_240660	maker	CDS	229559	229707	.	+	1	ID=LDENT00067610:cds;Parent=LDENT00067610;
scaffold188_size687015_1_240660	maker	CDS	231135	231394	.	+	2	ID=LDENT00067610:cds;Parent=LDENT00067610;
scaffold188_size687015_1_240660	maker	gene	4627	6649	.	-	.	ID=LDENG00067430;Name=LDENG00067430;Note=Similar to CEBPE: CCAAT/enhancer-binding protein epsilon (Homo sapiens OX%3D9606);
scaffold188_size687015_1_240660	maker	mRNA	4627	6649	.	-	.	ID=LDENT00067430;Parent=LDENG00067430;Name=LDENT00067430;Note=Similar to CEBPE: CCAAT/enhancer-binding protein epsilon (Homo sapiens OX%3D9606);
scaffold188_size687015_1_240660	maker	exon	4627	5601	.	-	.	ID=LDENT00067430:1;Parent=LDENT00067430;
scaffold188_size687015_1_240660	maker	exon	5855	6148	.	-	.	ID=LDENT00067430:2;Parent=LDENT00067430;
scaffold188_size687015_1_240660	maker	exon	6647	6649	.	-	.	ID=LDENT00067430:3;Parent=LDENT00067430;
scaffold188_size687015_1_240660	maker	CDS	6647	6649	.	-	0	ID=LDENT00067430:cds;Parent=LDENT00067430;
scaffold188_size687015_1_240660	maker	CDS	5855	6148	.	-	0	ID=LDENT00067430:cds;Parent=LDENT00067430;
scaffold188_size687015_1_240660	maker	CDS	5296	5601	.	-	0	ID=LDENT00067430:cds;Parent=LDENT00067430;
scaffold188_size687015_1_240660	maker	three_prime_UTR	4627	5295	.	-	.	ID=LDENT00067430:three_prime_utr;Parent=LDENT00067430;
scaffold188_size687015_1_240660	maker	gene	12396	25644	.	-	.	ID=LDENG00067450;Name=LDENG00067450;Note=Similar to PABPN1: Polyadenylate-binding protein 2 (Homo sapiens OX%3D9606);
scaffold188_size687015_1_240660	maker	mRNA	12396	25644	.	-	.	ID=LDENT00067450;Parent=LDENG00067450;Name=LDENT00067450;Note=Similar to PABPN1: Polyadenylate-binding protein 2 (Homo sapiens OX%3D9606);
scaffold188_size687015_1_240660	maker	exon	12396	12400	.	-	.	ID=LDENT00067450:1;Parent=LDENT00067450;
scaffold188_size687015_1_240660	maker	exon	12781	12817	.	-	.	ID=LDENT00067450:2;Parent=LDENT00067450;
scaffold188_size687015_1_240660	maker	exon	18388	18609	.	-	.	ID=LDENT00067450:3;Parent=LDENT00067450;
scaffold188_size687015_1_240660	maker	exon	20381	20468	.	-	.	ID=LDENT00067450:4;Parent=LDENT00067450;
scaffold188_size687015_1_240660	maker	exon	21386	21492	.	-	.	ID=LDENT00067450:5;Parent=LDENT00067450;
scaffold188_size687015_1_240660	maker	exon	21918	21985	.	-	.	ID=LDENT00067450:6;Parent=LDENT00067450;
scaffold188_size687015_1_240660	maker	exon	23076	23184	.	-	.	ID=LDENT00067450:7;Parent=LDENT00067450;
scaffold188_size687015_1_240660	maker	exon	25510	25644	.	-	.	ID=LDENT00067450:8;Parent=LDENT00067450;
scaffold188_size687015_1_240660	maker	CDS	25510	25644	.	-	0	ID=LDENT00067450:cds;Parent=LDENT00067450;
scaffold188_size687015_1_240660	maker	CDS	23076	23184	.	-	0	ID=LDENT00067450:cds;Parent=LDENT00067450;
scaffold188_size687015_1_240660	maker	CDS	21918	21985	.	-	2	ID=LDENT00067450:cds;Parent=LDENT00067450;
scaffold188_size687015_1_240660	maker	CDS	21386	21492	.	-	0	ID=LDENT00067450:cds;Parent=LDENT00067450;
scaffold188_size687015_1_240660	maker	CDS	20381	20468	.	-	1	ID=LDENT00067450:cds;Parent=LDENT00067450;
scaffold188_size687015_1_240660	maker	CDS	18388	18609	.	-	0	ID=LDENT00067450:cds;Parent=LDENT00067450;
scaffold188_size687015_1_240660	maker	CDS	12781	12817	.	-	0	ID=LDENT00067450:cds;Parent=LDENT00067450;
scaffold188_size687015_1_240660	maker	CDS	12396	12400	.	-	2	ID=LDENT00067450:cds;Parent=LDENT00067450;
scaffold188_size687015_1_240660	maker	gene	28981	38505	.	-	.	ID=LDENG00067460;Name=LDENG00067460;Note=Similar to ZFHX4: Zinc finger homeobox protein 4 (Homo sapiens OX%3D9606);
scaffold188_size687015_1_240660	maker	mRNA	28981	38505	.	-	.	ID=LDENT00067460;Parent=LDENG00067460;Name=LDENT00067460;Note=Similar to ZFHX4: Zinc finger homeobox protein 4 (Homo sapiens OX%3D9606);
scaffold188_size687015_1_240660	maker	exon	28981	29406	.	-	.	ID=LDENT00067460:1;Parent=LDENT00067460;
scaffold188_size687015_1_240660	maker	exon	30417	34639	.	-	.	ID=LDENT00067460:2;Parent=LDENT00067460;
scaffold188_size687015_1_240660	maker	exon	35577	35637	.	-	.	ID=LDENT00067460:3;Parent=LDENT00067460;
scaffold188_size687015_1_240660	maker	exon	38141	38299	.	-	.	ID=LDENT00067460:4;Parent=LDENT00067460;
scaffold188_size687015_1_240660	maker	exon	38503	38505	.	-	.	ID=LDENT00067460:5;Parent=LDENT00067460;
scaffold188_size687015_1_240660	maker	CDS	38503	38505	.	-	0	ID=LDENT00067460:cds;Parent=LDENT00067460;
scaffold188_size687015_1_240660	maker	CDS	38141	38299	.	-	0	ID=LDENT00067460:cds;Parent=LDENT00067460;
scaffold188_size687015_1_240660	maker	CDS	35577	35637	.	-	0	ID=LDENT00067460:cds;Parent=LDENT00067460;
scaffold188_size687015_1_240660	maker	CDS	30417	34639	.	-	2	ID=LDENT00067460:cds;Parent=LDENT00067460;
scaffold188_size687015_1_240660	maker	CDS	28981	29406	.	-	0	ID=LDENT00067460:cds;Parent=LDENT00067460;
scaffold188_size687015_1_240660	maker	gene	68868	75812	.	-	.	ID=LDENG00067500;Name=LDENG00067500;Note=Similar to Psme1: Proteasome activator complex subunit 1 (Mus musculus OX%3D10090);
scaffold188_size687015_1_240660	maker	mRNA	68868	75812	.	-	.	ID=LDENT00067500;Parent=LDENG00067500;Name=LDENT00067500;Note=Similar to Psme1: Proteasome activator complex subunit 1 (Mus musculus OX%3D10090);
scaffold188_size687015_1_240660	maker	exon	68868	69511	.	-	.	ID=LDENT00067500:1;Parent=LDENT00067500;
scaffold188_size687015_1_240660	maker	exon	69984	70070	.	-	.	ID=LDENT00067500:2;Parent=LDENT00067500;
scaffold188_size687015_1_240660	maker	exon	71295	71349	.	-	.	ID=LDENT00067500:3;Parent=LDENT00067500;
scaffold188_size687015_1_240660	maker	exon	71755	71822	.	-	.	ID=LDENT00067500:4;Parent=LDENT00067500;
scaffold188_size687015_1_240660	maker	exon	71932	72000	.	-	.	ID=LDENT00067500:5;Parent=LDENT00067500;
scaffold188_size687015_1_240660	maker	exon	72194	72291	.	-	.	ID=LDENT00067500:6;Parent=LDENT00067500;
scaffold188_size687015_1_240660	maker	exon	73536	73593	.	-	.	ID=LDENT00067500:7;Parent=LDENT00067500;
scaffold188_size687015_1_240660	maker	exon	74944	75042	.	-	.	ID=LDENT00067500:8;Parent=LDENT00067500;
scaffold188_size687015_1_240660	maker	exon	75184	75246	.	-	.	ID=LDENT00067500:9;Parent=LDENT00067500;
scaffold188_size687015_1_240660	maker	exon	75323	75355	.	-	.	ID=LDENT00067500:10;Parent=LDENT00067500;
scaffold188_size687015_1_240660	maker	exon	75601	75646	.	-	.	ID=LDENT00067500:11;Parent=LDENT00067500;
scaffold188_size687015_1_240660	maker	exon	75764	75812	.	-	.	ID=LDENT00067500:12;Parent=LDENT00067500;
scaffold188_size687015_1_240660	maker	five_prime_UTR	75764	75812	.	-	.	ID=LDENT00067500:five_prime_utr;Parent=LDENT00067500;
scaffold188_size687015_1_240660	maker	five_prime_UTR	75640	75646	.	-	.	ID=LDENT00067500:five_prime_utr;Parent=LDENT00067500;
scaffold188_size687015_1_240660	maker	CDS	75601	75639	.	-	0	ID=LDENT00067500:cds;Parent=LDENT00067500;
scaffold188_size687015_1_240660	maker	CDS	75323	75355	.	-	0	ID=LDENT00067500:cds;Parent=LDENT00067500;
scaffold188_size687015_1_240660	maker	CDS	75184	75246	.	-	0	ID=LDENT00067500:cds;Parent=LDENT00067500;
scaffold188_size687015_1_240660	maker	CDS	74944	75042	.	-	0	ID=LDENT00067500:cds;Parent=LDENT00067500;
scaffold188_size687015_1_240660	maker	CDS	73536	73593	.	-	0	ID=LDENT00067500:cds;Parent=LDENT00067500;
scaffold188_size687015_1_240660	maker	CDS	72194	72291	.	-	2	ID=LDENT00067500:cds;Parent=LDENT00067500;
scaffold188_size687015_1_240660	maker	CDS	71932	72000	.	-	0	ID=LDENT00067500:cds;Parent=LDENT00067500;
scaffold188_size687015_1_240660	maker	CDS	71755	71822	.	-	0	ID=LDENT00067500:cds;Parent=LDENT00067500;
scaffold188_size687015_1_240660	maker	CDS	71295	71349	.	-	1	ID=LDENT00067500:cds;Parent=LDENT00067500;
scaffold188_size687015_1_240660	maker	CDS	69984	70070	.	-	0	ID=LDENT00067500:cds;Parent=LDENT00067500;
scaffold188_size687015_1_240660	maker	CDS	69431	69511	.	-	0	ID=LDENT00067500:cds;Parent=LDENT00067500;
scaffold188_size687015_1_240660	maker	three_prime_UTR	68868	69430	.	-	.	ID=LDENT00067500:three_prime_utr;Parent=LDENT00067500;
scaffold188_size687015_1_240660	maker	gene	97230	102519	.	-	.	ID=LDENG00067520;Name=LDENG00067520;Note=Similar to fen1: Flap endonuclease 1 (Anoplopoma fimbria OX%3D229290);
scaffold188_size687015_1_240660	maker	mRNA	97230	102519	.	-	.	ID=LDENT00067520;Parent=LDENG00067520;Name=LDENT00067520;Note=Similar to fen1: Flap endonuclease 1 (Anoplopoma fimbria OX%3D229290);
scaffold188_size687015_1_240660	maker	exon	97230	97437	.	-	.	ID=LDENT00067520:1;Parent=LDENT00067520;
scaffold188_size687015_1_240660	maker	exon	98065	98179	.	-	.	ID=LDENT00067520:2;Parent=LDENT00067520;
scaffold188_size687015_1_240660	maker	exon	99122	99273	.	-	.	ID=LDENT00067520:3;Parent=LDENT00067520;
scaffold188_size687015_1_240660	maker	exon	99469	99600	.	-	.	ID=LDENT00067520:4;Parent=LDENT00067520;
scaffold188_size687015_1_240660	maker	exon	100054	100120	.	-	.	ID=LDENT00067520:5;Parent=LDENT00067520;
scaffold188_size687015_1_240660	maker	exon	100454	100590	.	-	.	ID=LDENT00067520:6;Parent=LDENT00067520;
scaffold188_size687015_1_240660	maker	exon	100731	100840	.	-	.	ID=LDENT00067520:7;Parent=LDENT00067520;
scaffold188_size687015_1_240660	maker	exon	101192	101255	.	-	.	ID=LDENT00067520:8;Parent=LDENT00067520;
scaffold188_size687015_1_240660	maker	exon	101611	101713	.	-	.	ID=LDENT00067520:9;Parent=LDENT00067520;
scaffold188_size687015_1_240660	maker	exon	101866	101968	.	-	.	ID=LDENT00067520:10;Parent=LDENT00067520;
scaffold188_size687015_1_240660	maker	exon	102396	102519	.	-	.	ID=LDENT00067520:11;Parent=LDENT00067520;
scaffold188_size687015_1_240660	maker	five_prime_UTR	102478	102519	.	-	.	ID=LDENT00067520:five_prime_utr;Parent=LDENT00067520;
scaffold188_size687015_1_240660	maker	CDS	102396	102477	.	-	0	ID=LDENT00067520:cds;Parent=LDENT00067520;
scaffold188_size687015_1_240660	maker	CDS	101866	101968	.	-	2	ID=LDENT00067520:cds;Parent=LDENT00067520;
scaffold188_size687015_1_240660	maker	CDS	101611	101713	.	-	1	ID=LDENT00067520:cds;Parent=LDENT00067520;
scaffold188_size687015_1_240660	maker	CDS	101192	101255	.	-	0	ID=LDENT00067520:cds;Parent=LDENT00067520;
scaffold188_size687015_1_240660	maker	CDS	100731	100840	.	-	2	ID=LDENT00067520:cds;Parent=LDENT00067520;
scaffold188_size687015_1_240660	maker	CDS	100454	100590	.	-	0	ID=LDENT00067520:cds;Parent=LDENT00067520;
scaffold188_size687015_1_240660	maker	CDS	100054	100120	.	-	1	ID=LDENT00067520:cds;Parent=LDENT00067520;
scaffold188_size687015_1_240660	maker	CDS	99469	99600	.	-	0	ID=LDENT00067520:cds;Parent=LDENT00067520;
scaffold188_size687015_1_240660	maker	CDS	99122	99273	.	-	0	ID=LDENT00067520:cds;Parent=LDENT00067520;
scaffold188_size687015_1_240660	maker	CDS	98065	98179	.	-	1	ID=LDENT00067520:cds;Parent=LDENT00067520;
scaffold188_size687015_1_240660	maker	CDS	97360	97437	.	-	0	ID=LDENT00067520:cds;Parent=LDENT00067520;
scaffold188_size687015_1_240660	maker	three_prime_UTR	97230	97359	.	-	.	ID=LDENT00067520:three_prime_utr;Parent=LDENT00067520;
scaffold188_size687015_1_240660	maker	gene	114294	116485	.	-	.	ID=LDENG00067540;Name=LDENG00067540;Note=Similar to NANOG: Homeobox protein NANOG (Gallus gallus OX%3D9031);
scaffold188_size687015_1_240660	maker	mRNA	114294	116485	.	-	.	ID=LDENT00067540;Parent=LDENG00067540;Name=LDENT00067540;Note=Similar to NANOG: Homeobox protein NANOG (Gallus gallus OX%3D9031);
scaffold188_size687015_1_240660	maker	exon	114294	114644	.	-	.	ID=LDENT00067540:1;Parent=LDENT00067540;
scaffold188_size687015_1_240660	maker	exon	114965	115105	.	-	.	ID=LDENT00067540:2;Parent=LDENT00067540;
scaffold188_size687015_1_240660	maker	exon	115269	115651	.	-	.	ID=LDENT00067540:3;Parent=LDENT00067540;
scaffold188_size687015_1_240660	maker	exon	116365	116485	.	-	.	ID=LDENT00067540:4;Parent=LDENT00067540;
scaffold188_size687015_1_240660	maker	CDS	116365	116485	.	-	0	ID=LDENT00067540:cds;Parent=LDENT00067540;
scaffold188_size687015_1_240660	maker	CDS	115269	115651	.	-	2	ID=LDENT00067540:cds;Parent=LDENT00067540;
scaffold188_size687015_1_240660	maker	CDS	114965	115105	.	-	0	ID=LDENT00067540:cds;Parent=LDENT00067540;
scaffold188_size687015_1_240660	maker	CDS	114294	114644	.	-	0	ID=LDENT00067540:cds;Parent=LDENT00067540;
scaffold188_size687015_1_240660	maker	gene	137286	139475	.	-	.	ID=LDENG00067560;Name=LDENG00067560;Note=Protein of unknown function;
scaffold188_size687015_1_240660	maker	mRNA	137286	139475	.	-	.	ID=LDENT00067560;Parent=LDENG00067560;Name=LDENT00067560;Note=Protein of unknown function;
scaffold188_size687015_1_240660	maker	exon	137286	137380	.	-	.	ID=LDENT00067560:1;Parent=LDENT00067560;
scaffold188_size687015_1_240660	maker	exon	138807	138936	.	-	.	ID=LDENT00067560:2;Parent=LDENT00067560;
scaffold188_size687015_1_240660	maker	exon	139057	139162	.	-	.	ID=LDENT00067560:3;Parent=LDENT00067560;
scaffold188_size687015_1_240660	maker	exon	139246	139475	.	-	.	ID=LDENT00067560:4;Parent=LDENT00067560;
scaffold188_size687015_1_240660	maker	CDS	139246	139475	.	-	0	ID=LDENT00067560:cds;Parent=LDENT00067560;
scaffold188_size687015_1_240660	maker	CDS	139057	139162	.	-	1	ID=LDENT00067560:cds;Parent=LDENT00067560;
scaffold188_size687015_1_240660	maker	CDS	138807	138936	.	-	0	ID=LDENT00067560:cds;Parent=LDENT00067560;
scaffold188_size687015_1_240660	maker	CDS	137286	137380	.	-	2	ID=LDENT00067560:cds;Parent=LDENT00067560;
scaffold188_size687015_1_240660	maker	gene	144813	150029	.	-	.	ID=LDENG00067570;Name=LDENG00067570;Note=Similar to Rec8: Meiotic recombination protein REC8 homolog (Rattus norvegicus OX%3D10116);
scaffold188_size687015_1_240660	maker	mRNA	144813	150029	.	-	.	ID=LDENT00067570;Parent=LDENG00067570;Name=LDENT00067570;Note=Similar to Rec8: Meiotic recombination protein REC8 homolog (Rattus norvegicus OX%3D10116);
scaffold188_size687015_1_240660	maker	exon	144813	144951	.	-	.	ID=LDENT00067570:1;Parent=LDENT00067570;
scaffold188_size687015_1_240660	maker	exon	145651	145752	.	-	.	ID=LDENT00067570:2;Parent=LDENT00067570;
scaffold188_size687015_1_240660	maker	exon	145856	145931	.	-	.	ID=LDENT00067570:3;Parent=LDENT00067570;
scaffold188_size687015_1_240660	maker	exon	146340	146513	.	-	.	ID=LDENT00067570:4;Parent=LDENT00067570;
scaffold188_size687015_1_240660	maker	exon	146837	146912	.	-	.	ID=LDENT00067570:5;Parent=LDENT00067570;
scaffold188_size687015_1_240660	maker	exon	147042	147173	.	-	.	ID=LDENT00067570:6;Parent=LDENT00067570;
scaffold188_size687015_1_240660	maker	exon	148577	148757	.	-	.	ID=LDENT00067570:7;Parent=LDENT00067570;
scaffold188_size687015_1_240660	maker	exon	149064	149133	.	-	.	ID=LDENT00067570:8;Parent=LDENT00067570;
scaffold188_size687015_1_240660	maker	exon	149443	149524	.	-	.	ID=LDENT00067570:9;Parent=LDENT00067570;
scaffold188_size687015_1_240660	maker	exon	149991	150029	.	-	.	ID=LDENT00067570:10;Parent=LDENT00067570;
scaffold188_size687015_1_240660	maker	CDS	149991	150029	.	-	0	ID=LDENT00067570:cds;Parent=LDENT00067570;
scaffold188_size687015_1_240660	maker	CDS	149443	149524	.	-	0	ID=LDENT00067570:cds;Parent=LDENT00067570;
scaffold188_size687015_1_240660	maker	CDS	149064	149133	.	-	2	ID=LDENT00067570:cds;Parent=LDENT00067570;
scaffold188_size687015_1_240660	maker	CDS	148577	148757	.	-	1	ID=LDENT00067570:cds;Parent=LDENT00067570;
scaffold188_size687015_1_240660	maker	CDS	147042	147173	.	-	0	ID=LDENT00067570:cds;Parent=LDENT00067570;
scaffold188_size687015_1_240660	maker	CDS	146837	146912	.	-	0	ID=LDENT00067570:cds;Parent=LDENT00067570;
scaffold188_size687015_1_240660	maker	CDS	146340	146513	.	-	2	ID=LDENT00067570:cds;Parent=LDENT00067570;
scaffold188_size687015_1_240660	maker	CDS	145856	145931	.	-	2	ID=LDENT00067570:cds;Parent=LDENT00067570;
scaffold188_size687015_1_240660	maker	CDS	145651	145752	.	-	1	ID=LDENT00067570:cds;Parent=LDENT00067570;
scaffold188_size687015_1_240660	maker	CDS	144813	144951	.	-	1	ID=LDENT00067570:cds;Parent=LDENT00067570;
scaffold188_size687015_1_240660	maker	gene	153920	156192	.	-	.	ID=LDENG00067580;Name=LDENG00067580;Note=Similar to REC8: Meiotic recombination protein REC8 homolog (Homo sapiens OX%3D9606);
scaffold188_size687015_1_240660	maker	mRNA	153920	156192	.	-	.	ID=LDENT00067580;Parent=LDENG00067580;Name=LDENT00067580;Note=Similar to REC8: Meiotic recombination protein REC8 homolog (Homo sapiens OX%3D9606);
scaffold188_size687015_1_240660	maker	exon	153920	154106	.	-	.	ID=LDENT00067580:1;Parent=LDENT00067580;
scaffold188_size687015_1_240660	maker	exon	154935	155010	.	-	.	ID=LDENT00067580:2;Parent=LDENT00067580;
scaffold188_size687015_1_240660	maker	exon	156060	156192	.	-	.	ID=LDENT00067580:3;Parent=LDENT00067580;
scaffold188_size687015_1_240660	maker	CDS	156060	156192	.	-	0	ID=LDENT00067580:cds;Parent=LDENT00067580;
scaffold188_size687015_1_240660	maker	CDS	154935	155010	.	-	2	ID=LDENT00067580:cds;Parent=LDENT00067580;
scaffold188_size687015_1_240660	maker	CDS	153920	154106	.	-	1	ID=LDENT00067580:cds;Parent=LDENT00067580;
scaffold188_size687015_241450_247240	maker	gene	1783	5785	.	+	.	ID=LDENG00067620;Name=LDENG00067620;Note=Protein of unknown function;
scaffold188_size687015_241450_247240	maker	mRNA	1783	5785	.	+	.	ID=LDENT00067620;Parent=LDENG00067620;Name=LDENT00067620;Note=Protein of unknown function;
scaffold188_size687015_241450_247240	maker	exon	1783	1859	.	+	.	ID=LDENT00067620:1;Parent=LDENT00067620;
scaffold188_size687015_241450_247240	maker	exon	4017	4127	.	+	.	ID=LDENT00067620:2;Parent=LDENT00067620;
scaffold188_size687015_241450_247240	maker	exon	4530	5785	.	+	.	ID=LDENT00067620:3;Parent=LDENT00067620;
scaffold188_size687015_241450_247240	maker	CDS	1783	1859	.	+	0	ID=LDENT00067620:cds;Parent=LDENT00067620;
scaffold188_size687015_241450_247240	maker	CDS	4017	4095	.	+	1	ID=LDENT00067620:cds;Parent=LDENT00067620;
scaffold188_size687015_241450_247240	maker	three_prime_UTR	4096	4127	.	+	.	ID=LDENT00067620:three_prime_utr;Parent=LDENT00067620;
scaffold188_size687015_241450_247240	maker	three_prime_UTR	4530	5785	.	+	.	ID=LDENT00067620:three_prime_utr;Parent=LDENT00067620;
scaffold183_size188377	maker	gene	2095	35818	.	+	.	ID=LDENG00064440;Name=LDENG00064440;Note=Similar to USP43: Ubiquitin carboxyl-terminal hydrolase 43 (Homo sapiens OX%3D9606);
scaffold183_size188377	maker	mRNA	2095	35818	.	+	.	ID=LDENT00064440;Parent=LDENG00064440;Name=LDENT00064440;Note=Similar to USP43: Ubiquitin carboxyl-terminal hydrolase 43 (Homo sapiens OX%3D9606);
scaffold183_size188377	maker	exon	2095	2186	.	+	.	ID=LDENT00064440:1;Parent=LDENT00064440;
scaffold183_size188377	maker	exon	6803	6938	.	+	.	ID=LDENT00064440:2;Parent=LDENT00064440;
scaffold183_size188377	maker	exon	7228	7372	.	+	.	ID=LDENT00064440:3;Parent=LDENT00064440;
scaffold183_size188377	maker	exon	17870	18032	.	+	.	ID=LDENT00064440:4;Parent=LDENT00064440;
scaffold183_size188377	maker	exon	20912	21023	.	+	.	ID=LDENT00064440:5;Parent=LDENT00064440;
scaffold183_size188377	maker	exon	24759	24862	.	+	.	ID=LDENT00064440:6;Parent=LDENT00064440;
scaffold183_size188377	maker	exon	29327	29404	.	+	.	ID=LDENT00064440:7;Parent=LDENT00064440;
scaffold183_size188377	maker	exon	29501	29630	.	+	.	ID=LDENT00064440:8;Parent=LDENT00064440;
scaffold183_size188377	maker	exon	31935	32304	.	+	.	ID=LDENT00064440:9;Parent=LDENT00064440;
scaffold183_size188377	maker	exon	32484	32642	.	+	.	ID=LDENT00064440:10;Parent=LDENT00064440;
scaffold183_size188377	maker	exon	33701	33735	.	+	.	ID=LDENT00064440:11;Parent=LDENT00064440;
scaffold183_size188377	maker	exon	33827	33941	.	+	.	ID=LDENT00064440:12;Parent=LDENT00064440;
scaffold183_size188377	maker	exon	34238	35380	.	+	.	ID=LDENT00064440:13;Parent=LDENT00064440;
scaffold183_size188377	maker	exon	35808	35818	.	+	.	ID=LDENT00064440:14;Parent=LDENT00064440;
scaffold183_size188377	maker	CDS	2095	2186	.	+	0	ID=LDENT00064440:cds;Parent=LDENT00064440;
scaffold183_size188377	maker	CDS	6803	6938	.	+	1	ID=LDENT00064440:cds;Parent=LDENT00064440;
scaffold183_size188377	maker	CDS	7228	7372	.	+	0	ID=LDENT00064440:cds;Parent=LDENT00064440;
scaffold183_size188377	maker	CDS	17870	18032	.	+	2	ID=LDENT00064440:cds;Parent=LDENT00064440;
scaffold183_size188377	maker	CDS	20912	21023	.	+	1	ID=LDENT00064440:cds;Parent=LDENT00064440;
scaffold183_size188377	maker	CDS	24759	24862	.	+	0	ID=LDENT00064440:cds;Parent=LDENT00064440;
scaffold183_size188377	maker	CDS	29327	29404	.	+	1	ID=LDENT00064440:cds;Parent=LDENT00064440;
scaffold183_size188377	maker	CDS	29501	29630	.	+	1	ID=LDENT00064440:cds;Parent=LDENT00064440;
scaffold183_size188377	maker	CDS	31935	32304	.	+	0	ID=LDENT00064440:cds;Parent=LDENT00064440;
scaffold183_size188377	maker	CDS	32484	32642	.	+	2	ID=LDENT00064440:cds;Parent=LDENT00064440;
scaffold183_size188377	maker	CDS	33701	33735	.	+	2	ID=LDENT00064440:cds;Parent=LDENT00064440;
scaffold183_size188377	maker	CDS	33827	33941	.	+	0	ID=LDENT00064440:cds;Parent=LDENT00064440;
scaffold183_size188377	maker	CDS	34238	35380	.	+	2	ID=LDENT00064440:cds;Parent=LDENT00064440;
scaffold183_size188377	maker	CDS	35808	35818	.	+	2	ID=LDENT00064440:cds;Parent=LDENT00064440;
scaffold183_size188377	maker	gene	57411	87758	.	+	.	ID=LDENG00064460;Name=LDENG00064460;Note=Similar to Grb2: Growth factor receptor-bound protein 2 (Rattus norvegicus OX%3D10116);
scaffold183_size188377	maker	mRNA	57411	87758	.	+	.	ID=LDENT00064460;Parent=LDENG00064460;Name=LDENT00064460;Note=Similar to Grb2: Growth factor receptor-bound protein 2 (Rattus norvegicus OX%3D10116);
scaffold183_size188377	maker	exon	57411	57488	.	+	.	ID=LDENT00064460:1;Parent=LDENT00064460;
scaffold183_size188377	maker	exon	82485	82582	.	+	.	ID=LDENT00064460:2;Parent=LDENT00064460;
scaffold183_size188377	maker	exon	84231	84353	.	+	.	ID=LDENT00064460:3;Parent=LDENT00064460;
scaffold183_size188377	maker	exon	85037	85205	.	+	.	ID=LDENT00064460:4;Parent=LDENT00064460;
scaffold183_size188377	maker	exon	87573	87758	.	+	.	ID=LDENT00064460:5;Parent=LDENT00064460;
scaffold183_size188377	maker	CDS	57411	57488	.	+	0	ID=LDENT00064460:cds;Parent=LDENT00064460;
scaffold183_size188377	maker	CDS	82485	82582	.	+	0	ID=LDENT00064460:cds;Parent=LDENT00064460;
scaffold183_size188377	maker	CDS	84231	84353	.	+	1	ID=LDENT00064460:cds;Parent=LDENT00064460;
scaffold183_size188377	maker	CDS	85037	85205	.	+	1	ID=LDENT00064460:cds;Parent=LDENT00064460;
scaffold183_size188377	maker	CDS	87573	87758	.	+	0	ID=LDENT00064460:cds;Parent=LDENT00064460;
scaffold183_size188377	maker	gene	94499	108267	.	+	.	ID=LDENG00064470;Name=LDENG00064470;Note=Similar to BPTF: Nucleosome-remodeling factor subunit BPTF (Homo sapiens OX%3D9606);
scaffold183_size188377	maker	mRNA	94499	108267	.	+	.	ID=LDENT00064470;Parent=LDENG00064470;Name=LDENT00064470;Note=Similar to BPTF: Nucleosome-remodeling factor subunit BPTF (Homo sapiens OX%3D9606);
scaffold183_size188377	maker	exon	94499	95006	.	+	.	ID=LDENT00064470:1;Parent=LDENT00064470;
scaffold183_size188377	maker	exon	96360	97182	.	+	.	ID=LDENT00064470:2;Parent=LDENT00064470;
scaffold183_size188377	maker	exon	101171	101391	.	+	.	ID=LDENT00064470:3;Parent=LDENT00064470;
scaffold183_size188377	maker	exon	104327	104500	.	+	.	ID=LDENT00064470:4;Parent=LDENT00064470;
scaffold183_size188377	maker	exon	105495	105677	.	+	.	ID=LDENT00064470:5;Parent=LDENT00064470;
scaffold183_size188377	maker	exon	106681	106899	.	+	.	ID=LDENT00064470:6;Parent=LDENT00064470;
scaffold183_size188377	maker	exon	107023	107099	.	+	.	ID=LDENT00064470:7;Parent=LDENT00064470;
scaffold183_size188377	maker	exon	107971	108267	.	+	.	ID=LDENT00064470:8;Parent=LDENT00064470;
scaffold183_size188377	maker	CDS	94499	95006	.	+	0	ID=LDENT00064470:cds;Parent=LDENT00064470;
scaffold183_size188377	maker	CDS	96360	97182	.	+	2	ID=LDENT00064470:cds;Parent=LDENT00064470;
scaffold183_size188377	maker	CDS	101171	101391	.	+	1	ID=LDENT00064470:cds;Parent=LDENT00064470;
scaffold183_size188377	maker	CDS	104327	104500	.	+	2	ID=LDENT00064470:cds;Parent=LDENT00064470;
scaffold183_size188377	maker	CDS	105495	105677	.	+	2	ID=LDENT00064470:cds;Parent=LDENT00064470;
scaffold183_size188377	maker	CDS	106681	106899	.	+	2	ID=LDENT00064470:cds;Parent=LDENT00064470;
scaffold183_size188377	maker	CDS	107023	107099	.	+	2	ID=LDENT00064470:cds;Parent=LDENT00064470;
scaffold183_size188377	maker	CDS	107971	108267	.	+	0	ID=LDENT00064470:cds;Parent=LDENT00064470;
scaffold183_size188377	maker	gene	119598	129276	.	+	.	ID=LDENG00064480;Name=LDENG00064480;Note=Similar to E(bx): Nucleosome-remodeling factor subunit NURF301 (Drosophila melanogaster OX%3D7227);
scaffold183_size188377	maker	mRNA	119598	129248	.	+	.	ID=LDENT00064480;Parent=LDENG00064480;Name=LDENT00064480;Note=Similar to E(bx): Nucleosome-remodeling factor subunit NURF301 (Drosophila melanogaster OX%3D7227);
scaffold183_size188377	maker	exon	119598	119633	.	+	.	ID=LDENT00064480:1;Parent=LDENT00064480;
scaffold183_size188377	maker	exon	119739	120924	.	+	.	ID=LDENT00064480:2;Parent=LDENT00064480;
scaffold183_size188377	maker	exon	121082	122508	.	+	.	ID=LDENT00064480:3;Parent=LDENT00064480;
scaffold183_size188377	maker	exon	122577	122642	.	+	.	ID=LDENT00064480:4;Parent=LDENT00064480;
scaffold183_size188377	maker	exon	122766	122848	.	+	.	ID=LDENT00064480:5;Parent=LDENT00064480;
scaffold183_size188377	maker	exon	123057	123282	.	+	.	ID=LDENT00064480:6;Parent=LDENT00064480;
scaffold183_size188377	maker	exon	123627	124114	.	+	.	ID=LDENT00064480:7;Parent=LDENT00064480;
scaffold183_size188377	maker	exon	124197	124373	.	+	.	ID=LDENT00064480:8;Parent=LDENT00064480;
scaffold183_size188377	maker	exon	125409	125601	.	+	.	ID=LDENT00064480:9;Parent=LDENT00064480;
scaffold183_size188377	maker	exon	126165	126249	.	+	.	ID=LDENT00064480:10;Parent=LDENT00064480;
scaffold183_size188377	maker	exon	126591	126777	.	+	.	ID=LDENT00064480:11;Parent=LDENT00064480;
scaffold183_size188377	maker	exon	127606	129248	.	+	.	ID=LDENT00064480:12;Parent=LDENT00064480;
scaffold183_size188377	maker	CDS	119598	119633	.	+	0	ID=LDENT00064480:cds;Parent=LDENT00064480;
scaffold183_size188377	maker	CDS	119739	120924	.	+	0	ID=LDENT00064480:cds;Parent=LDENT00064480;
scaffold183_size188377	maker	CDS	121082	122508	.	+	2	ID=LDENT00064480:cds;Parent=LDENT00064480;
scaffold183_size188377	maker	CDS	122577	122642	.	+	0	ID=LDENT00064480:cds;Parent=LDENT00064480;
scaffold183_size188377	maker	CDS	122766	122848	.	+	0	ID=LDENT00064480:cds;Parent=LDENT00064480;
scaffold183_size188377	maker	CDS	123057	123282	.	+	1	ID=LDENT00064480:cds;Parent=LDENT00064480;
scaffold183_size188377	maker	CDS	123627	124114	.	+	0	ID=LDENT00064480:cds;Parent=LDENT00064480;
scaffold183_size188377	maker	CDS	124197	124373	.	+	1	ID=LDENT00064480:cds;Parent=LDENT00064480;
scaffold183_size188377	maker	CDS	125409	125601	.	+	1	ID=LDENT00064480:cds;Parent=LDENT00064480;
scaffold183_size188377	maker	CDS	126165	126249	.	+	0	ID=LDENT00064480:cds;Parent=LDENT00064480;
scaffold183_size188377	maker	CDS	126591	126777	.	+	2	ID=LDENT00064480:cds;Parent=LDENT00064480;
scaffold183_size188377	maker	CDS	127606	127621	.	+	1	ID=LDENT00064480:cds;Parent=LDENT00064480;
scaffold183_size188377	maker	three_prime_UTR	127622	129248	.	+	.	ID=LDENT00064480:three_prime_utr;Parent=LDENT00064480;
scaffold183_size188377	maker	gene	130446	133579	.	+	.	ID=LDENG00064490;Name=LDENG00064490;Note=Similar to Kpna2: Importin subunit alpha-1 (Mus musculus OX%3D10090);
scaffold183_size188377	maker	mRNA	130446	133579	.	+	.	ID=LDENT00064490;Parent=LDENG00064490;Name=LDENT00064490;Note=Similar to Kpna2: Importin subunit alpha-1 (Mus musculus OX%3D10090);
scaffold183_size188377	maker	exon	130446	130502	.	+	.	ID=LDENT00064490:1;Parent=LDENT00064490;
scaffold183_size188377	maker	exon	130629	130769	.	+	.	ID=LDENT00064490:2;Parent=LDENT00064490;
scaffold183_size188377	maker	exon	131134	131222	.	+	.	ID=LDENT00064490:3;Parent=LDENT00064490;
scaffold183_size188377	maker	exon	131338	131606	.	+	.	ID=LDENT00064490:4;Parent=LDENT00064490;
scaffold183_size188377	maker	exon	131721	131815	.	+	.	ID=LDENT00064490:5;Parent=LDENT00064490;
scaffold183_size188377	maker	exon	132019	132282	.	+	.	ID=LDENT00064490:6;Parent=LDENT00064490;
scaffold183_size188377	maker	exon	132448	132484	.	+	.	ID=LDENT00064490:7;Parent=LDENT00064490;
scaffold183_size188377	maker	exon	132555	132745	.	+	.	ID=LDENT00064490:8;Parent=LDENT00064490;
scaffold183_size188377	maker	exon	132857	132928	.	+	.	ID=LDENT00064490:9;Parent=LDENT00064490;
scaffold183_size188377	maker	exon	132993	133103	.	+	.	ID=LDENT00064490:10;Parent=LDENT00064490;
scaffold183_size188377	maker	exon	133246	133395	.	+	.	ID=LDENT00064490:11;Parent=LDENT00064490;
scaffold183_size188377	maker	exon	133490	133579	.	+	.	ID=LDENT00064490:12;Parent=LDENT00064490;
scaffold183_size188377	maker	CDS	130446	130502	.	+	0	ID=LDENT00064490:cds;Parent=LDENT00064490;
scaffold183_size188377	maker	CDS	130629	130769	.	+	0	ID=LDENT00064490:cds;Parent=LDENT00064490;
scaffold183_size188377	maker	CDS	131134	131222	.	+	0	ID=LDENT00064490:cds;Parent=LDENT00064490;
scaffold183_size188377	maker	CDS	131338	131606	.	+	1	ID=LDENT00064490:cds;Parent=LDENT00064490;
scaffold183_size188377	maker	CDS	131721	131815	.	+	2	ID=LDENT00064490:cds;Parent=LDENT00064490;
scaffold183_size188377	maker	CDS	132019	132282	.	+	0	ID=LDENT00064490:cds;Parent=LDENT00064490;
scaffold183_size188377	maker	CDS	132448	132484	.	+	0	ID=LDENT00064490:cds;Parent=LDENT00064490;
scaffold183_size188377	maker	CDS	132555	132745	.	+	2	ID=LDENT00064490:cds;Parent=LDENT00064490;
scaffold183_size188377	maker	CDS	132857	132928	.	+	0	ID=LDENT00064490:cds;Parent=LDENT00064490;
scaffold183_size188377	maker	CDS	132993	133103	.	+	0	ID=LDENT00064490:cds;Parent=LDENT00064490;
scaffold183_size188377	maker	CDS	133246	133395	.	+	0	ID=LDENT00064490:cds;Parent=LDENT00064490;
scaffold183_size188377	maker	CDS	133490	133579	.	+	0	ID=LDENT00064490:cds;Parent=LDENT00064490;
scaffold183_size188377	maker	gene	136084	188160	.	+	.	ID=LDENG00064500;Name=LDENG00064500;Note=Similar to smurf2: E3 ubiquitin-protein ligase SMURF2 (Danio rerio OX%3D7955);
scaffold183_size188377	maker	mRNA	136084	188160	.	+	.	ID=LDENT00064500;Parent=LDENG00064500;Name=LDENT00064500;Note=Similar to smurf2: E3 ubiquitin-protein ligase SMURF2 (Danio rerio OX%3D7955);
scaffold183_size188377	maker	exon	136084	136485	.	+	.	ID=LDENT00064500:1;Parent=LDENT00064500;
scaffold183_size188377	maker	exon	161811	161849	.	+	.	ID=LDENT00064500:2;Parent=LDENT00064500;
scaffold183_size188377	maker	exon	162936	163044	.	+	.	ID=LDENT00064500:3;Parent=LDENT00064500;
scaffold183_size188377	maker	exon	167689	167822	.	+	.	ID=LDENT00064500:4;Parent=LDENT00064500;
scaffold183_size188377	maker	exon	170836	170901	.	+	.	ID=LDENT00064500:5;Parent=LDENT00064500;
scaffold183_size188377	maker	exon	172366	172450	.	+	.	ID=LDENT00064500:6;Parent=LDENT00064500;
scaffold183_size188377	maker	exon	172717	172800	.	+	.	ID=LDENT00064500:7;Parent=LDENT00064500;
scaffold183_size188377	maker	exon	173941	174037	.	+	.	ID=LDENT00064500:8;Parent=LDENT00064500;
scaffold183_size188377	maker	exon	174129	174222	.	+	.	ID=LDENT00064500:9;Parent=LDENT00064500;
scaffold183_size188377	maker	exon	176305	176389	.	+	.	ID=LDENT00064500:10;Parent=LDENT00064500;
scaffold183_size188377	maker	exon	179144	179302	.	+	.	ID=LDENT00064500:11;Parent=LDENT00064500;
scaffold183_size188377	maker	exon	179427	179474	.	+	.	ID=LDENT00064500:12;Parent=LDENT00064500;
scaffold183_size188377	maker	exon	183008	183209	.	+	.	ID=LDENT00064500:13;Parent=LDENT00064500;
scaffold183_size188377	maker	exon	184640	184743	.	+	.	ID=LDENT00064500:14;Parent=LDENT00064500;
scaffold183_size188377	maker	exon	184937	185051	.	+	.	ID=LDENT00064500:15;Parent=LDENT00064500;
scaffold183_size188377	maker	exon	186365	186543	.	+	.	ID=LDENT00064500:16;Parent=LDENT00064500;
scaffold183_size188377	maker	exon	187690	188160	.	+	.	ID=LDENT00064500:17;Parent=LDENT00064500;
scaffold183_size188377	maker	five_prime_UTR	136084	136433	.	+	.	ID=LDENT00064500:five_prime_utr;Parent=LDENT00064500;
scaffold183_size188377	maker	CDS	136434	136485	.	+	0	ID=LDENT00064500:cds;Parent=LDENT00064500;
scaffold183_size188377	maker	CDS	161811	161849	.	+	2	ID=LDENT00064500:cds;Parent=LDENT00064500;
scaffold183_size188377	maker	CDS	162936	163044	.	+	2	ID=LDENT00064500:cds;Parent=LDENT00064500;
scaffold183_size188377	maker	CDS	167689	167822	.	+	1	ID=LDENT00064500:cds;Parent=LDENT00064500;
scaffold183_size188377	maker	CDS	170836	170901	.	+	2	ID=LDENT00064500:cds;Parent=LDENT00064500;
scaffold183_size188377	maker	CDS	172366	172450	.	+	2	ID=LDENT00064500:cds;Parent=LDENT00064500;
scaffold183_size188377	maker	CDS	172717	172800	.	+	1	ID=LDENT00064500:cds;Parent=LDENT00064500;
scaffold183_size188377	maker	CDS	173941	174037	.	+	1	ID=LDENT00064500:cds;Parent=LDENT00064500;
scaffold183_size188377	maker	CDS	174129	174222	.	+	0	ID=LDENT00064500:cds;Parent=LDENT00064500;
scaffold183_size188377	maker	CDS	176305	176389	.	+	2	ID=LDENT00064500:cds;Parent=LDENT00064500;
scaffold183_size188377	maker	CDS	179144	179302	.	+	1	ID=LDENT00064500:cds;Parent=LDENT00064500;
scaffold183_size188377	maker	CDS	179427	179474	.	+	1	ID=LDENT00064500:cds;Parent=LDENT00064500;
scaffold183_size188377	maker	CDS	183008	183209	.	+	1	ID=LDENT00064500:cds;Parent=LDENT00064500;
scaffold183_size188377	maker	CDS	184640	184743	.	+	0	ID=LDENT00064500:cds;Parent=LDENT00064500;
scaffold183_size188377	maker	CDS	184937	185051	.	+	1	ID=LDENT00064500:cds;Parent=LDENT00064500;
scaffold183_size188377	maker	CDS	186365	186543	.	+	0	ID=LDENT00064500:cds;Parent=LDENT00064500;
scaffold183_size188377	maker	CDS	187690	188053	.	+	1	ID=LDENT00064500:cds;Parent=LDENT00064500;
scaffold183_size188377	maker	three_prime_UTR	188054	188160	.	+	.	ID=LDENT00064500:three_prime_utr;Parent=LDENT00064500;
scaffold183_size188377	maker	gene	51073	52250	.	-	.	ID=LDENG00064450;Name=LDENG00064450;Note=Similar to Mchr1: Melanin-concentrating hormone receptor 1 (Rattus norvegicus OX%3D10116);
scaffold183_size188377	maker	mRNA	51073	52250	.	-	.	ID=LDENT00064450;Parent=LDENG00064450;Name=LDENT00064450;Note=Similar to Mchr1: Melanin-concentrating hormone receptor 1 (Rattus norvegicus OX%3D10116);
scaffold183_size188377	maker	exon	51073	51592	.	-	.	ID=LDENT00064450:1;Parent=LDENT00064450;
scaffold183_size188377	maker	exon	51751	52250	.	-	.	ID=LDENT00064450:2;Parent=LDENT00064450;
scaffold183_size188377	maker	CDS	51751	52250	.	-	0	ID=LDENT00064450:cds;Parent=LDENT00064450;
scaffold183_size188377	maker	CDS	51073	51592	.	-	1	ID=LDENT00064450:cds;Parent=LDENT00064450;
scaffold187_size186534_1_162229	maker	gene	12136	16986	.	+	.	ID=LDENG00066810;Name=LDENG00066810;Note=Similar to MRPS31: 28S ribosomal protein S31%2C mitochondrial (Bos taurus OX%3D9913);
scaffold187_size186534_1_162229	maker	mRNA	12136	16986	.	+	.	ID=LDENT00066810;Parent=LDENG00066810;Name=LDENT00066810;Note=Similar to MRPS31: 28S ribosomal protein S31%2C mitochondrial (Bos taurus OX%3D9913);
scaffold187_size186534_1_162229	maker	exon	12136	12284	.	+	.	ID=LDENT00066810:1;Parent=LDENT00066810;
scaffold187_size186534_1_162229	maker	exon	13168	13641	.	+	.	ID=LDENT00066810:2;Parent=LDENT00066810;
scaffold187_size186534_1_162229	maker	exon	13952	14104	.	+	.	ID=LDENT00066810:3;Parent=LDENT00066810;
scaffold187_size186534_1_162229	maker	exon	14396	14539	.	+	.	ID=LDENT00066810:4;Parent=LDENT00066810;
scaffold187_size186534_1_162229	maker	exon	14637	14713	.	+	.	ID=LDENT00066810:5;Parent=LDENT00066810;
scaffold187_size186534_1_162229	maker	exon	15027	15173	.	+	.	ID=LDENT00066810:6;Parent=LDENT00066810;
scaffold187_size186534_1_162229	maker	exon	15379	16986	.	+	.	ID=LDENT00066810:7;Parent=LDENT00066810;
scaffold187_size186534_1_162229	maker	five_prime_UTR	12136	12171	.	+	.	ID=LDENT00066810:five_prime_utr;Parent=LDENT00066810;
scaffold187_size186534_1_162229	maker	CDS	12172	12284	.	+	0	ID=LDENT00066810:cds;Parent=LDENT00066810;
scaffold187_size186534_1_162229	maker	CDS	13168	13641	.	+	1	ID=LDENT00066810:cds;Parent=LDENT00066810;
scaffold187_size186534_1_162229	maker	CDS	13952	14104	.	+	1	ID=LDENT00066810:cds;Parent=LDENT00066810;
scaffold187_size186534_1_162229	maker	CDS	14396	14539	.	+	1	ID=LDENT00066810:cds;Parent=LDENT00066810;
scaffold187_size186534_1_162229	maker	CDS	14637	14713	.	+	1	ID=LDENT00066810:cds;Parent=LDENT00066810;
scaffold187_size186534_1_162229	maker	CDS	15027	15173	.	+	2	ID=LDENT00066810:cds;Parent=LDENT00066810;
scaffold187_size186534_1_162229	maker	CDS	15379	15614	.	+	2	ID=LDENT00066810:cds;Parent=LDENT00066810;
scaffold187_size186534_1_162229	maker	three_prime_UTR	15615	16986	.	+	.	ID=LDENT00066810:three_prime_utr;Parent=LDENT00066810;
scaffold187_size186534_1_162229	maker	gene	18116	34684	.	+	.	ID=LDENG00066820;Name=LDENG00066820;Note=Similar to foxo1a: Forkhead box protein O1-A (Danio rerio OX%3D7955);
scaffold187_size186534_1_162229	maker	mRNA	18116	34684	.	+	.	ID=LDENT00066820;Parent=LDENG00066820;Name=LDENT00066820;Note=Similar to foxo1a: Forkhead box protein O1-A (Danio rerio OX%3D7955);
scaffold187_size186534_1_162229	maker	exon	18116	18899	.	+	.	ID=LDENT00066820:1;Parent=LDENT00066820;
scaffold187_size186534_1_162229	maker	exon	32764	32955	.	+	.	ID=LDENT00066820:2;Parent=LDENT00066820;
scaffold187_size186534_1_162229	maker	exon	33452	34684	.	+	.	ID=LDENT00066820:3;Parent=LDENT00066820;
scaffold187_size186534_1_162229	maker	five_prime_UTR	18116	18317	.	+	.	ID=LDENT00066820:five_prime_utr;Parent=LDENT00066820;
scaffold187_size186534_1_162229	maker	CDS	18318	18899	.	+	0	ID=LDENT00066820:cds;Parent=LDENT00066820;
scaffold187_size186534_1_162229	maker	CDS	32764	32955	.	+	0	ID=LDENT00066820:cds;Parent=LDENT00066820;
scaffold187_size186534_1_162229	maker	CDS	33452	34684	.	+	0	ID=LDENT00066820:cds;Parent=LDENT00066820;
scaffold187_size186534_1_162229	maker	gene	47791	49926	.	+	.	ID=LDENG00066840;Name=LDENG00066840;Note=Protein of unknown function;
scaffold187_size186534_1_162229	maker	mRNA	47791	49926	.	+	.	ID=LDENT00066840;Parent=LDENG00066840;Name=LDENT00066840;Note=Protein of unknown function;
scaffold187_size186534_1_162229	maker	exon	47791	47840	.	+	.	ID=LDENT00066840:1;Parent=LDENT00066840;
scaffold187_size186534_1_162229	maker	exon	48035	48102	.	+	.	ID=LDENT00066840:2;Parent=LDENT00066840;
scaffold187_size186534_1_162229	maker	exon	48333	48405	.	+	.	ID=LDENT00066840:3;Parent=LDENT00066840;
scaffold187_size186534_1_162229	maker	exon	48690	48733	.	+	.	ID=LDENT00066840:4;Parent=LDENT00066840;
scaffold187_size186534_1_162229	maker	exon	48909	49229	.	+	.	ID=LDENT00066840:5;Parent=LDENT00066840;
scaffold187_size186534_1_162229	maker	exon	49374	49926	.	+	.	ID=LDENT00066840:6;Parent=LDENT00066840;
scaffold187_size186534_1_162229	maker	CDS	47791	47840	.	+	0	ID=LDENT00066840:cds;Parent=LDENT00066840;
scaffold187_size186534_1_162229	maker	CDS	48035	48102	.	+	1	ID=LDENT00066840:cds;Parent=LDENT00066840;
scaffold187_size186534_1_162229	maker	CDS	48333	48405	.	+	2	ID=LDENT00066840:cds;Parent=LDENT00066840;
scaffold187_size186534_1_162229	maker	CDS	48690	48733	.	+	1	ID=LDENT00066840:cds;Parent=LDENT00066840;
scaffold187_size186534_1_162229	maker	CDS	48909	49229	.	+	2	ID=LDENT00066840:cds;Parent=LDENT00066840;
scaffold187_size186534_1_162229	maker	CDS	49374	49480	.	+	2	ID=LDENT00066840:cds;Parent=LDENT00066840;
scaffold187_size186534_1_162229	maker	three_prime_UTR	49481	49926	.	+	.	ID=LDENT00066840:three_prime_utr;Parent=LDENT00066840;
scaffold187_size186534_1_162229	maker	gene	51549	60811	.	+	.	ID=LDENG00066850;Name=LDENG00066850;Note=Similar to F11R: Junctional adhesion molecule A (Homo sapiens OX%3D9606);
scaffold187_size186534_1_162229	maker	mRNA	51549	60811	.	+	.	ID=LDENT00066850;Parent=LDENG00066850;Name=LDENT00066850;Note=Similar to F11R: Junctional adhesion molecule A (Homo sapiens OX%3D9606);
scaffold187_size186534_1_162229	maker	exon	51549	51577	.	+	.	ID=LDENT00066850:1;Parent=LDENT00066850;
scaffold187_size186534_1_162229	maker	exon	51665	51773	.	+	.	ID=LDENT00066850:2;Parent=LDENT00066850;
scaffold187_size186534_1_162229	maker	exon	54462	54521	.	+	.	ID=LDENT00066850:3;Parent=LDENT00066850;
scaffold187_size186534_1_162229	maker	exon	55896	56012	.	+	.	ID=LDENT00066850:4;Parent=LDENT00066850;
scaffold187_size186534_1_162229	maker	exon	56128	56268	.	+	.	ID=LDENT00066850:5;Parent=LDENT00066850;
scaffold187_size186534_1_162229	maker	exon	56450	56527	.	+	.	ID=LDENT00066850:6;Parent=LDENT00066850;
scaffold187_size186534_1_162229	maker	exon	56655	56719	.	+	.	ID=LDENT00066850:7;Parent=LDENT00066850;
scaffold187_size186534_1_162229	maker	exon	56823	56925	.	+	.	ID=LDENT00066850:8;Parent=LDENT00066850;
scaffold187_size186534_1_162229	maker	exon	59685	59792	.	+	.	ID=LDENT00066850:9;Parent=LDENT00066850;
scaffold187_size186534_1_162229	maker	exon	60430	60442	.	+	.	ID=LDENT00066850:10;Parent=LDENT00066850;
scaffold187_size186534_1_162229	maker	exon	60588	60657	.	+	.	ID=LDENT00066850:11;Parent=LDENT00066850;
scaffold187_size186534_1_162229	maker	exon	60776	60811	.	+	.	ID=LDENT00066850:12;Parent=LDENT00066850;
scaffold187_size186534_1_162229	maker	five_prime_UTR	51549	51577	.	+	.	ID=LDENT00066850:five_prime_utr;Parent=LDENT00066850;
scaffold187_size186534_1_162229	maker	five_prime_UTR	51665	51721	.	+	.	ID=LDENT00066850:five_prime_utr;Parent=LDENT00066850;
scaffold187_size186534_1_162229	maker	CDS	51722	51773	.	+	0	ID=LDENT00066850:cds;Parent=LDENT00066850;
scaffold187_size186534_1_162229	maker	CDS	54462	54521	.	+	2	ID=LDENT00066850:cds;Parent=LDENT00066850;
scaffold187_size186534_1_162229	maker	CDS	55896	56012	.	+	2	ID=LDENT00066850:cds;Parent=LDENT00066850;
scaffold187_size186534_1_162229	maker	CDS	56128	56268	.	+	2	ID=LDENT00066850:cds;Parent=LDENT00066850;
scaffold187_size186534_1_162229	maker	CDS	56450	56527	.	+	2	ID=LDENT00066850:cds;Parent=LDENT00066850;
scaffold187_size186534_1_162229	maker	CDS	56655	56719	.	+	2	ID=LDENT00066850:cds;Parent=LDENT00066850;
scaffold187_size186534_1_162229	maker	CDS	56823	56925	.	+	0	ID=LDENT00066850:cds;Parent=LDENT00066850;
scaffold187_size186534_1_162229	maker	CDS	59685	59792	.	+	2	ID=LDENT00066850:cds;Parent=LDENT00066850;
scaffold187_size186534_1_162229	maker	CDS	60430	60442	.	+	2	ID=LDENT00066850:cds;Parent=LDENT00066850;
scaffold187_size186534_1_162229	maker	CDS	60588	60657	.	+	1	ID=LDENT00066850:cds;Parent=LDENT00066850;
scaffold187_size186534_1_162229	maker	CDS	60776	60811	.	+	0	ID=LDENT00066850:cds;Parent=LDENT00066850;
scaffold187_size186534_1_162229	maker	gene	63520	84235	.	+	.	ID=LDENG00066860;Name=LDENG00066860;Note=Similar to UBASH3B: Ubiquitin-associated and SH3 domain-containing protein B (Homo sapiens OX%3D9606);
scaffold187_size186534_1_162229	maker	mRNA	63520	84235	.	+	.	ID=LDENT00066860;Parent=LDENG00066860;Name=LDENT00066860;Note=Similar to UBASH3B: Ubiquitin-associated and SH3 domain-containing protein B (Homo sapiens OX%3D9606);
scaffold187_size186534_1_162229	maker	exon	63520	63845	.	+	.	ID=LDENT00066860:1;Parent=LDENT00066860;
scaffold187_size186534_1_162229	maker	exon	77768	77821	.	+	.	ID=LDENT00066860:2;Parent=LDENT00066860;
scaffold187_size186534_1_162229	maker	exon	78075	78261	.	+	.	ID=LDENT00066860:3;Parent=LDENT00066860;
scaffold187_size186534_1_162229	maker	exon	78519	78717	.	+	.	ID=LDENT00066860:4;Parent=LDENT00066860;
scaffold187_size186534_1_162229	maker	exon	78926	79095	.	+	.	ID=LDENT00066860:5;Parent=LDENT00066860;
scaffold187_size186534_1_162229	maker	exon	79830	80038	.	+	.	ID=LDENT00066860:6;Parent=LDENT00066860;
scaffold187_size186534_1_162229	maker	exon	80378	80522	.	+	.	ID=LDENT00066860:7;Parent=LDENT00066860;
scaffold187_size186534_1_162229	maker	exon	80729	80849	.	+	.	ID=LDENT00066860:8;Parent=LDENT00066860;
scaffold187_size186534_1_162229	maker	exon	80967	81089	.	+	.	ID=LDENT00066860:9;Parent=LDENT00066860;
scaffold187_size186534_1_162229	maker	exon	82267	82359	.	+	.	ID=LDENT00066860:10;Parent=LDENT00066860;
scaffold187_size186534_1_162229	maker	exon	82516	82660	.	+	.	ID=LDENT00066860:11;Parent=LDENT00066860;
scaffold187_size186534_1_162229	maker	exon	82748	82854	.	+	.	ID=LDENT00066860:12;Parent=LDENT00066860;
scaffold187_size186534_1_162229	maker	exon	83241	83350	.	+	.	ID=LDENT00066860:13;Parent=LDENT00066860;
scaffold187_size186534_1_162229	maker	exon	83478	84235	.	+	.	ID=LDENT00066860:14;Parent=LDENT00066860;
scaffold187_size186534_1_162229	maker	five_prime_UTR	63520	63717	.	+	.	ID=LDENT00066860:five_prime_utr;Parent=LDENT00066860;
scaffold187_size186534_1_162229	maker	CDS	63718	63845	.	+	0	ID=LDENT00066860:cds;Parent=LDENT00066860;
scaffold187_size186534_1_162229	maker	CDS	77768	77821	.	+	1	ID=LDENT00066860:cds;Parent=LDENT00066860;
scaffold187_size186534_1_162229	maker	CDS	78075	78261	.	+	1	ID=LDENT00066860:cds;Parent=LDENT00066860;
scaffold187_size186534_1_162229	maker	CDS	78519	78717	.	+	0	ID=LDENT00066860:cds;Parent=LDENT00066860;
scaffold187_size186534_1_162229	maker	CDS	78926	79095	.	+	2	ID=LDENT00066860:cds;Parent=LDENT00066860;
scaffold187_size186534_1_162229	maker	CDS	79830	80038	.	+	0	ID=LDENT00066860:cds;Parent=LDENT00066860;
scaffold187_size186534_1_162229	maker	CDS	80378	80522	.	+	1	ID=LDENT00066860:cds;Parent=LDENT00066860;
scaffold187_size186534_1_162229	maker	CDS	80729	80849	.	+	0	ID=LDENT00066860:cds;Parent=LDENT00066860;
scaffold187_size186534_1_162229	maker	CDS	80967	81089	.	+	2	ID=LDENT00066860:cds;Parent=LDENT00066860;
scaffold187_size186534_1_162229	maker	CDS	82267	82359	.	+	2	ID=LDENT00066860:cds;Parent=LDENT00066860;
scaffold187_size186534_1_162229	maker	CDS	82516	82660	.	+	2	ID=LDENT00066860:cds;Parent=LDENT00066860;
scaffold187_size186534_1_162229	maker	CDS	82748	82854	.	+	1	ID=LDENT00066860:cds;Parent=LDENT00066860;
scaffold187_size186534_1_162229	maker	CDS	83241	83350	.	+	2	ID=LDENT00066860:cds;Parent=LDENT00066860;
scaffold187_size186534_1_162229	maker	CDS	83478	83615	.	+	0	ID=LDENT00066860:cds;Parent=LDENT00066860;
scaffold187_size186534_1_162229	maker	three_prime_UTR	83616	84235	.	+	.	ID=LDENT00066860:three_prime_utr;Parent=LDENT00066860;
scaffold187_size186534_1_162229	maker	gene	1022	3289	.	-	.	ID=LDENG00066790;Name=LDENG00066790;Note=Similar to SAT2: Diamine acetyltransferase 2 (Bos taurus OX%3D9913);
scaffold187_size186534_1_162229	maker	mRNA	1022	3289	.	-	.	ID=LDENT00066790;Parent=LDENG00066790;Name=LDENT00066790;Note=Similar to SAT2: Diamine acetyltransferase 2 (Bos taurus OX%3D9913);
scaffold187_size186534_1_162229	maker	exon	1022	1469	.	-	.	ID=LDENT00066790:1;Parent=LDENT00066790;
scaffold187_size186534_1_162229	maker	exon	1783	1823	.	-	.	ID=LDENT00066790:2;Parent=LDENT00066790;
scaffold187_size186534_1_162229	maker	exon	2090	2191	.	-	.	ID=LDENT00066790:3;Parent=LDENT00066790;
scaffold187_size186534_1_162229	maker	exon	2325	2408	.	-	.	ID=LDENT00066790:4;Parent=LDENT00066790;
scaffold187_size186534_1_162229	maker	exon	3259	3289	.	-	.	ID=LDENT00066790:5;Parent=LDENT00066790;
scaffold187_size186534_1_162229	maker	CDS	3259	3289	.	-	0	ID=LDENT00066790:cds;Parent=LDENT00066790;
scaffold187_size186534_1_162229	maker	CDS	2325	2408	.	-	2	ID=LDENT00066790:cds;Parent=LDENT00066790;
scaffold187_size186534_1_162229	maker	CDS	2090	2191	.	-	2	ID=LDENT00066790:cds;Parent=LDENT00066790;
scaffold187_size186534_1_162229	maker	CDS	1783	1823	.	-	2	ID=LDENT00066790:cds;Parent=LDENT00066790;
scaffold187_size186534_1_162229	maker	CDS	1290	1469	.	-	0	ID=LDENT00066790:cds;Parent=LDENT00066790;
scaffold187_size186534_1_162229	maker	three_prime_UTR	1022	1289	.	-	.	ID=LDENT00066790:three_prime_utr;Parent=LDENT00066790;
scaffold187_size186534_1_162229	maker	gene	4340	11296	.	-	.	ID=LDENG00066800;Name=LDENG00066800;Note=Similar to TAF6: Transcription initiation factor TFIID subunit 6 (Homo sapiens OX%3D9606);
scaffold187_size186534_1_162229	maker	mRNA	4340	11296	.	-	.	ID=LDENT00066800;Parent=LDENG00066800;Name=LDENT00066800;Note=Similar to TAF6: Transcription initiation factor TFIID subunit 6 (Homo sapiens OX%3D9606);
scaffold187_size186534_1_162229	maker	exon	4340	4398	.	-	.	ID=LDENT00066800:1;Parent=LDENT00066800;
scaffold187_size186534_1_162229	maker	exon	5312	5495	.	-	.	ID=LDENT00066800:2;Parent=LDENT00066800;
scaffold187_size186534_1_162229	maker	exon	6009	6200	.	-	.	ID=LDENT00066800:3;Parent=LDENT00066800;
scaffold187_size186534_1_162229	maker	exon	6887	7060	.	-	.	ID=LDENT00066800:4;Parent=LDENT00066800;
scaffold187_size186534_1_162229	maker	exon	7225	7350	.	-	.	ID=LDENT00066800:5;Parent=LDENT00066800;
scaffold187_size186534_1_162229	maker	exon	7430	7504	.	-	.	ID=LDENT00066800:6;Parent=LDENT00066800;
scaffold187_size186534_1_162229	maker	exon	7792	7974	.	-	.	ID=LDENT00066800:7;Parent=LDENT00066800;
scaffold187_size186534_1_162229	maker	exon	8088	8189	.	-	.	ID=LDENT00066800:8;Parent=LDENT00066800;
scaffold187_size186534_1_162229	maker	exon	8297	8374	.	-	.	ID=LDENT00066800:9;Parent=LDENT00066800;
scaffold187_size186534_1_162229	maker	exon	8679	8800	.	-	.	ID=LDENT00066800:10;Parent=LDENT00066800;
scaffold187_size186534_1_162229	maker	exon	8946	9065	.	-	.	ID=LDENT00066800:11;Parent=LDENT00066800;
scaffold187_size186534_1_162229	maker	exon	9160	9216	.	-	.	ID=LDENT00066800:12;Parent=LDENT00066800;
scaffold187_size186534_1_162229	maker	exon	9303	9456	.	-	.	ID=LDENT00066800:13;Parent=LDENT00066800;
scaffold187_size186534_1_162229	maker	exon	9590	9676	.	-	.	ID=LDENT00066800:14;Parent=LDENT00066800;
scaffold187_size186534_1_162229	maker	exon	9819	9976	.	-	.	ID=LDENT00066800:15;Parent=LDENT00066800;
scaffold187_size186534_1_162229	maker	exon	11107	11147	.	-	.	ID=LDENT00066800:16;Parent=LDENT00066800;
scaffold187_size186534_1_162229	maker	exon	11274	11296	.	-	.	ID=LDENT00066800:17;Parent=LDENT00066800;
scaffold187_size186534_1_162229	maker	CDS	11274	11296	.	-	0	ID=LDENT00066800:cds;Parent=LDENT00066800;
scaffold187_size186534_1_162229	maker	CDS	11107	11147	.	-	1	ID=LDENT00066800:cds;Parent=LDENT00066800;
scaffold187_size186534_1_162229	maker	CDS	9819	9976	.	-	2	ID=LDENT00066800:cds;Parent=LDENT00066800;
scaffold187_size186534_1_162229	maker	CDS	9590	9676	.	-	0	ID=LDENT00066800:cds;Parent=LDENT00066800;
scaffold187_size186534_1_162229	maker	CDS	9303	9456	.	-	0	ID=LDENT00066800:cds;Parent=LDENT00066800;
scaffold187_size186534_1_162229	maker	CDS	9160	9216	.	-	2	ID=LDENT00066800:cds;Parent=LDENT00066800;
scaffold187_size186534_1_162229	maker	CDS	8946	9065	.	-	2	ID=LDENT00066800:cds;Parent=LDENT00066800;
scaffold187_size186534_1_162229	maker	CDS	8679	8800	.	-	2	ID=LDENT00066800:cds;Parent=LDENT00066800;
scaffold187_size186534_1_162229	maker	CDS	8297	8374	.	-	0	ID=LDENT00066800:cds;Parent=LDENT00066800;
scaffold187_size186534_1_162229	maker	CDS	8088	8189	.	-	0	ID=LDENT00066800:cds;Parent=LDENT00066800;
scaffold187_size186534_1_162229	maker	CDS	7792	7974	.	-	0	ID=LDENT00066800:cds;Parent=LDENT00066800;
scaffold187_size186534_1_162229	maker	CDS	7430	7504	.	-	0	ID=LDENT00066800:cds;Parent=LDENT00066800;
scaffold187_size186534_1_162229	maker	CDS	7225	7350	.	-	0	ID=LDENT00066800:cds;Parent=LDENT00066800;
scaffold187_size186534_1_162229	maker	CDS	6887	7060	.	-	0	ID=LDENT00066800:cds;Parent=LDENT00066800;
scaffold187_size186534_1_162229	maker	CDS	6009	6200	.	-	0	ID=LDENT00066800:cds;Parent=LDENT00066800;
scaffold187_size186534_1_162229	maker	CDS	5312	5495	.	-	0	ID=LDENT00066800:cds;Parent=LDENT00066800;
scaffold187_size186534_1_162229	maker	CDS	4340	4398	.	-	2	ID=LDENT00066800:cds;Parent=LDENT00066800;
scaffold187_size186534_1_162229	maker	gene	42726	47173	.	-	.	ID=LDENG00066830;Name=LDENG00066830;Note=Protein of unknown function;
scaffold187_size186534_1_162229	maker	mRNA	42726	47173	.	-	.	ID=LDENT00066830;Parent=LDENG00066830;Name=LDENT00066830;Note=Protein of unknown function;
scaffold187_size186534_1_162229	maker	exon	42726	44926	.	-	.	ID=LDENT00066830:1;Parent=LDENT00066830;
scaffold187_size186534_1_162229	maker	exon	45013	45360	.	-	.	ID=LDENT00066830:2;Parent=LDENT00066830;
scaffold187_size186534_1_162229	maker	exon	46381	46468	.	-	.	ID=LDENT00066830:3;Parent=LDENT00066830;
scaffold187_size186534_1_162229	maker	exon	46910	47173	.	-	.	ID=LDENT00066830:4;Parent=LDENT00066830;
scaffold187_size186534_1_162229	maker	five_prime_UTR	46910	47173	.	-	.	ID=LDENT00066830:five_prime_utr;Parent=LDENT00066830;
scaffold187_size186534_1_162229	maker	five_prime_UTR	46421	46468	.	-	.	ID=LDENT00066830:five_prime_utr;Parent=LDENT00066830;
scaffold187_size186534_1_162229	maker	CDS	46381	46420	.	-	0	ID=LDENT00066830:cds;Parent=LDENT00066830;
scaffold187_size186534_1_162229	maker	CDS	45013	45360	.	-	2	ID=LDENT00066830:cds;Parent=LDENT00066830;
scaffold187_size186534_1_162229	maker	CDS	44820	44926	.	-	2	ID=LDENT00066830:cds;Parent=LDENT00066830;
scaffold187_size186534_1_162229	maker	three_prime_UTR	42726	44819	.	-	.	ID=LDENT00066830:three_prime_utr;Parent=LDENT00066830;
scaffold187_size186534_1_162229	maker	gene	159448	161466	.	-	.	ID=LDENG00066890;Name=LDENG00066890;Note=Similar to Bco2: Beta%2Cbeta-carotene 9'%2C10'-oxygenase (Mus musculus OX%3D10090);
scaffold187_size186534_1_162229	maker	mRNA	159448	161466	.	-	.	ID=LDENT00066890;Parent=LDENG00066890;Name=LDENT00066890;Note=Similar to Bco2: Beta%2Cbeta-carotene 9'%2C10'-oxygenase (Mus musculus OX%3D10090);
scaffold187_size186534_1_162229	maker	exon	159448	160250	.	-	.	ID=LDENT00066890:1;Parent=LDENT00066890;
scaffold187_size186534_1_162229	maker	exon	160316	160674	.	-	.	ID=LDENT00066890:2;Parent=LDENT00066890;
scaffold187_size186534_1_162229	maker	exon	161350	161466	.	-	.	ID=LDENT00066890:3;Parent=LDENT00066890;
scaffold187_size186534_1_162229	maker	CDS	161350	161466	.	-	0	ID=LDENT00066890:cds;Parent=LDENT00066890;
scaffold187_size186534_1_162229	maker	CDS	160636	160674	.	-	0	ID=LDENT00066890:cds;Parent=LDENT00066890;
scaffold187_size186534_1_162229	maker	three_prime_UTR	160316	160635	.	-	.	ID=LDENT00066890:three_prime_utr;Parent=LDENT00066890;
scaffold187_size186534_1_162229	maker	three_prime_UTR	159448	160250	.	-	.	ID=LDENT00066890:three_prime_utr;Parent=LDENT00066890;
scaffold187_size186534_1_162229	maker	gene	118250	118435	.	+	.	ID=LDENG00066880;Name=LDENG00066880;Note=Protein of unknown function;
scaffold187_size186534_1_162229	maker	mRNA	118250	118435	33.83718	+	.	ID=LDENT00066880;Parent=LDENG00066880;Name=LDENT00066880;Note=Protein of unknown function;
scaffold187_size186534_1_162229	maker	exon	118250	118435	.	+	.	ID=LDENT00066880:1;Parent=LDENT00066880;
scaffold187_size186534_1_162229	maker	CDS	118250	118435	.	+	0	ID=LDENT00066880:cds;Parent=LDENT00066880;
scaffold187_size186534_1_162229	maker	gene	117612	117779	.	-	.	ID=LDENG00066870;Name=LDENG00066870;Note=Protein of unknown function;
scaffold187_size186534_1_162229	maker	mRNA	117612	117779	38.88	-	.	ID=LDENT00066870;Parent=LDENG00066870;Name=LDENT00066870;Note=Protein of unknown function;
scaffold187_size186534_1_162229	maker	exon	117612	117779	.	-	.	ID=LDENT00066870:1;Parent=LDENT00066870;
scaffold187_size186534_1_162229	maker	CDS	117612	117779	.	-	0	ID=LDENT00066870:cds;Parent=LDENT00066870;
scaffold185_size218431_1_68780	maker	gene	37498	38434	.	+	.	ID=LDENG00065700;Name=LDENG00065700;Note=Protein of unknown function;
scaffold185_size218431_1_68780	maker	mRNA	37498	38434	32.64	+	.	ID=LDENT00065700;Parent=LDENG00065700;Name=LDENT00065700;Note=Protein of unknown function;
scaffold185_size218431_1_68780	maker	exon	37498	37748	.	+	.	ID=LDENT00065700:1;Parent=LDENT00065700;
scaffold185_size218431_1_68780	maker	exon	37987	38434	.	+	.	ID=LDENT00065700:2;Parent=LDENT00065700;
scaffold185_size218431_1_68780	maker	CDS	37498	37748	.	+	0	ID=LDENT00065700:cds;Parent=LDENT00065700;
scaffold185_size218431_1_68780	maker	CDS	37987	38434	.	+	1	ID=LDENT00065700:cds;Parent=LDENT00065700;
scaffold185_size218431_1_68780	maker	gene	1090	1275	.	+	.	ID=LDENG00065690;Name=LDENG00065690;Note=Protein of unknown function;
scaffold185_size218431_1_68780	maker	mRNA	1090	1275	34.1411	+	.	ID=LDENT00065690;Parent=LDENG00065690;Name=LDENT00065690;Note=Protein of unknown function;
scaffold185_size218431_1_68780	maker	exon	1090	1275	.	+	.	ID=LDENT00065690:1;Parent=LDENT00065690;
scaffold185_size218431_1_68780	maker	CDS	1090	1275	.	+	0	ID=LDENT00065690:cds;Parent=LDENT00065690;
scaffold193_size478609_1_66555	maker	gene	57313	58446	.	-	.	ID=LDENG00070540;Name=LDENG00070540;Note=Similar to Brinp1: BMP/retinoic acid-inducible neural-specific protein 1 (Mus musculus OX%3D10090);
scaffold193_size478609_1_66555	maker	mRNA	57313	58446	.	-	.	ID=LDENT00070540;Parent=LDENG00070540;Name=LDENT00070540;Note=Similar to Brinp1: BMP/retinoic acid-inducible neural-specific protein 1 (Mus musculus OX%3D10090);
scaffold193_size478609_1_66555	maker	exon	57313	58446	.	-	.	ID=LDENT00070540:1;Parent=LDENT00070540;
scaffold193_size478609_1_66555	maker	CDS	57313	58446	.	-	0	ID=LDENT00070540:cds;Parent=LDENT00070540;
scaffold193_size478609_66557_478609	maker	gene	280002	285984	.	+	.	ID=LDENG00070620;Name=LDENG00070620;Note=Similar to lhx3: LIM/homeobox protein Lhx3 (Danio rerio OX%3D7955);
scaffold193_size478609_66557_478609	maker	mRNA	280002	285984	.	+	.	ID=LDENT00070620;Parent=LDENG00070620;Name=LDENT00070620;Note=Similar to lhx3: LIM/homeobox protein Lhx3 (Danio rerio OX%3D7955);
scaffold193_size478609_66557_478609	maker	exon	280002	280186	.	+	.	ID=LDENT00070620:1;Parent=LDENT00070620;
scaffold193_size478609_66557_478609	maker	exon	280334	280450	.	+	.	ID=LDENT00070620:2;Parent=LDENT00070620;
scaffold193_size478609_66557_478609	maker	exon	280518	280603	.	+	.	ID=LDENT00070620:3;Parent=LDENT00070620;
scaffold193_size478609_66557_478609	maker	exon	282802	282953	.	+	.	ID=LDENT00070620:4;Parent=LDENT00070620;
scaffold193_size478609_66557_478609	maker	exon	284329	284500	.	+	.	ID=LDENT00070620:5;Parent=LDENT00070620;
scaffold193_size478609_66557_478609	maker	exon	285551	285984	.	+	.	ID=LDENT00070620:6;Parent=LDENT00070620;
scaffold193_size478609_66557_478609	maker	CDS	280002	280186	.	+	0	ID=LDENT00070620:cds;Parent=LDENT00070620;
scaffold193_size478609_66557_478609	maker	CDS	280334	280450	.	+	1	ID=LDENT00070620:cds;Parent=LDENT00070620;
scaffold193_size478609_66557_478609	maker	CDS	280518	280603	.	+	1	ID=LDENT00070620:cds;Parent=LDENT00070620;
scaffold193_size478609_66557_478609	maker	CDS	282802	282953	.	+	2	ID=LDENT00070620:cds;Parent=LDENT00070620;
scaffold193_size478609_66557_478609	maker	CDS	284329	284500	.	+	0	ID=LDENT00070620:cds;Parent=LDENT00070620;
scaffold193_size478609_66557_478609	maker	CDS	285551	285984	.	+	2	ID=LDENT00070620:cds;Parent=LDENT00070620;
scaffold193_size478609_66557_478609	maker	gene	325287	325706	.	+	.	ID=LDENG00070630;Name=LDENG00070630;Note=Similar to TMEM250: Transmembrane protein 250 (Homo sapiens OX%3D9606);
scaffold193_size478609_66557_478609	maker	mRNA	325287	325706	.	+	.	ID=LDENT00070630;Parent=LDENG00070630;Name=LDENT00070630;Note=Similar to TMEM250: Transmembrane protein 250 (Homo sapiens OX%3D9606);
scaffold193_size478609_66557_478609	maker	exon	325287	325706	.	+	.	ID=LDENT00070630:1;Parent=LDENT00070630;
scaffold193_size478609_66557_478609	maker	CDS	325287	325706	.	+	0	ID=LDENT00070630:cds;Parent=LDENT00070630;
scaffold193_size478609_66557_478609	maker	gene	349363	357911	.	+	.	ID=LDENG00070640;Name=LDENG00070640;Note=Similar to Nacc2: Nucleus accumbens-associated protein 2 (Mus musculus OX%3D10090);
scaffold193_size478609_66557_478609	maker	mRNA	349363	357911	.	+	.	ID=LDENT00070640;Parent=LDENG00070640;Name=LDENT00070640;Note=Similar to Nacc2: Nucleus accumbens-associated protein 2 (Mus musculus OX%3D10090);
scaffold193_size478609_66557_478609	maker	exon	349363	349847	.	+	.	ID=LDENT00070640:1;Parent=LDENT00070640;
scaffold193_size478609_66557_478609	maker	exon	350564	350869	.	+	.	ID=LDENT00070640:2;Parent=LDENT00070640;
scaffold193_size478609_66557_478609	maker	exon	350987	351733	.	+	.	ID=LDENT00070640:3;Parent=LDENT00070640;
scaffold193_size478609_66557_478609	maker	exon	352864	353040	.	+	.	ID=LDENT00070640:4;Parent=LDENT00070640;
scaffold193_size478609_66557_478609	maker	exon	355832	355937	.	+	.	ID=LDENT00070640:5;Parent=LDENT00070640;
scaffold193_size478609_66557_478609	maker	exon	356182	356279	.	+	.	ID=LDENT00070640:6;Parent=LDENT00070640;
scaffold193_size478609_66557_478609	maker	exon	356380	357911	.	+	.	ID=LDENT00070640:7;Parent=LDENT00070640;
scaffold193_size478609_66557_478609	maker	five_prime_UTR	349363	349847	.	+	.	ID=LDENT00070640:five_prime_utr;Parent=LDENT00070640;
scaffold193_size478609_66557_478609	maker	five_prime_UTR	350564	350757	.	+	.	ID=LDENT00070640:five_prime_utr;Parent=LDENT00070640;
scaffold193_size478609_66557_478609	maker	CDS	350758	350869	.	+	0	ID=LDENT00070640:cds;Parent=LDENT00070640;
scaffold193_size478609_66557_478609	maker	CDS	350987	351733	.	+	2	ID=LDENT00070640:cds;Parent=LDENT00070640;
scaffold193_size478609_66557_478609	maker	CDS	352864	353040	.	+	2	ID=LDENT00070640:cds;Parent=LDENT00070640;
scaffold193_size478609_66557_478609	maker	CDS	355832	355937	.	+	2	ID=LDENT00070640:cds;Parent=LDENT00070640;
scaffold193_size478609_66557_478609	maker	CDS	356182	356279	.	+	1	ID=LDENT00070640:cds;Parent=LDENT00070640;
scaffold193_size478609_66557_478609	maker	CDS	356380	356909	.	+	2	ID=LDENT00070640:cds;Parent=LDENT00070640;
scaffold193_size478609_66557_478609	maker	three_prime_UTR	356910	357911	.	+	.	ID=LDENT00070640:three_prime_utr;Parent=LDENT00070640;
scaffold193_size478609_66557_478609	maker	gene	363136	385563	.	+	.	ID=LDENG00070650;Name=LDENG00070650;Note=Similar to Nup214: Nuclear pore complex protein Nup214 (Mus musculus OX%3D10090);
scaffold193_size478609_66557_478609	maker	mRNA	363136	385563	.	+	.	ID=LDENT00070650;Parent=LDENG00070650;Name=LDENT00070650;Note=Similar to Nup214: Nuclear pore complex protein Nup214 (Mus musculus OX%3D10090);
scaffold193_size478609_66557_478609	maker	exon	363136	363310	.	+	.	ID=LDENT00070650:1;Parent=LDENT00070650;
scaffold193_size478609_66557_478609	maker	exon	364043	364238	.	+	.	ID=LDENT00070650:2;Parent=LDENT00070650;
scaffold193_size478609_66557_478609	maker	exon	364400	364554	.	+	.	ID=LDENT00070650:3;Parent=LDENT00070650;
scaffold193_size478609_66557_478609	maker	exon	364698	364896	.	+	.	ID=LDENT00070650:4;Parent=LDENT00070650;
scaffold193_size478609_66557_478609	maker	exon	365065	365135	.	+	.	ID=LDENT00070650:5;Parent=LDENT00070650;
scaffold193_size478609_66557_478609	maker	exon	365213	365276	.	+	.	ID=LDENT00070650:6;Parent=LDENT00070650;
scaffold193_size478609_66557_478609	maker	exon	366375	366478	.	+	.	ID=LDENT00070650:7;Parent=LDENT00070650;
scaffold193_size478609_66557_478609	maker	exon	366730	366836	.	+	.	ID=LDENT00070650:8;Parent=LDENT00070650;
scaffold193_size478609_66557_478609	maker	exon	366996	367062	.	+	.	ID=LDENT00070650:9;Parent=LDENT00070650;
scaffold193_size478609_66557_478609	maker	exon	367556	367682	.	+	.	ID=LDENT00070650:10;Parent=LDENT00070650;
scaffold193_size478609_66557_478609	maker	exon	371529	371687	.	+	.	ID=LDENT00070650:11;Parent=LDENT00070650;
scaffold193_size478609_66557_478609	maker	exon	373189	373666	.	+	.	ID=LDENT00070650:12;Parent=LDENT00070650;
scaffold193_size478609_66557_478609	maker	exon	373869	374005	.	+	.	ID=LDENT00070650:13;Parent=LDENT00070650;
scaffold193_size478609_66557_478609	maker	exon	374118	374194	.	+	.	ID=LDENT00070650:14;Parent=LDENT00070650;
scaffold193_size478609_66557_478609	maker	exon	374289	374372	.	+	.	ID=LDENT00070650:15;Parent=LDENT00070650;
scaffold193_size478609_66557_478609	maker	exon	374587	374736	.	+	.	ID=LDENT00070650:16;Parent=LDENT00070650;
scaffold193_size478609_66557_478609	maker	exon	375206	375364	.	+	.	ID=LDENT00070650:17;Parent=LDENT00070650;
scaffold193_size478609_66557_478609	maker	exon	375579	375682	.	+	.	ID=LDENT00070650:18;Parent=LDENT00070650;
scaffold193_size478609_66557_478609	maker	exon	375944	376138	.	+	.	ID=LDENT00070650:19;Parent=LDENT00070650;
scaffold193_size478609_66557_478609	maker	exon	376386	376474	.	+	.	ID=LDENT00070650:20;Parent=LDENT00070650;
scaffold193_size478609_66557_478609	maker	exon	376582	376665	.	+	.	ID=LDENT00070650:21;Parent=LDENT00070650;
scaffold193_size478609_66557_478609	maker	exon	376984	377316	.	+	.	ID=LDENT00070650:22;Parent=LDENT00070650;
scaffold193_size478609_66557_478609	maker	exon	377484	377651	.	+	.	ID=LDENT00070650:23;Parent=LDENT00070650;
scaffold193_size478609_66557_478609	maker	exon	377997	378108	.	+	.	ID=LDENT00070650:24;Parent=LDENT00070650;
scaffold193_size478609_66557_478609	maker	exon	378479	378554	.	+	.	ID=LDENT00070650:25;Parent=LDENT00070650;
scaffold193_size478609_66557_478609	maker	exon	379367	379436	.	+	.	ID=LDENT00070650:26;Parent=LDENT00070650;
scaffold193_size478609_66557_478609	maker	exon	379665	379749	.	+	.	ID=LDENT00070650:27;Parent=LDENT00070650;
scaffold193_size478609_66557_478609	maker	exon	379848	379900	.	+	.	ID=LDENT00070650:28;Parent=LDENT00070650;
scaffold193_size478609_66557_478609	maker	exon	380009	380709	.	+	.	ID=LDENT00070650:29;Parent=LDENT00070650;
scaffold193_size478609_66557_478609	maker	exon	380810	381416	.	+	.	ID=LDENT00070650:30;Parent=LDENT00070650;
scaffold193_size478609_66557_478609	maker	exon	381593	381660	.	+	.	ID=LDENT00070650:31;Parent=LDENT00070650;
scaffold193_size478609_66557_478609	maker	exon	381754	381928	.	+	.	ID=LDENT00070650:32;Parent=LDENT00070650;
scaffold193_size478609_66557_478609	maker	exon	382140	382292	.	+	.	ID=LDENT00070650:33;Parent=LDENT00070650;
scaffold193_size478609_66557_478609	maker	exon	383237	383411	.	+	.	ID=LDENT00070650:34;Parent=LDENT00070650;
scaffold193_size478609_66557_478609	maker	exon	384997	385145	.	+	.	ID=LDENT00070650:35;Parent=LDENT00070650;
scaffold193_size478609_66557_478609	maker	exon	385386	385419	.	+	.	ID=LDENT00070650:36;Parent=LDENT00070650;
scaffold193_size478609_66557_478609	maker	exon	385527	385563	.	+	.	ID=LDENT00070650:37;Parent=LDENT00070650;
scaffold193_size478609_66557_478609	maker	five_prime_UTR	363136	363268	.	+	.	ID=LDENT00070650:five_prime_utr;Parent=LDENT00070650;
scaffold193_size478609_66557_478609	maker	CDS	363269	363310	.	+	0	ID=LDENT00070650:cds;Parent=LDENT00070650;
scaffold193_size478609_66557_478609	maker	CDS	364043	364238	.	+	0	ID=LDENT00070650:cds;Parent=LDENT00070650;
scaffold193_size478609_66557_478609	maker	CDS	364400	364554	.	+	2	ID=LDENT00070650:cds;Parent=LDENT00070650;
scaffold193_size478609_66557_478609	maker	CDS	364698	364896	.	+	0	ID=LDENT00070650:cds;Parent=LDENT00070650;
scaffold193_size478609_66557_478609	maker	CDS	365065	365135	.	+	2	ID=LDENT00070650:cds;Parent=LDENT00070650;
scaffold193_size478609_66557_478609	maker	CDS	365213	365276	.	+	0	ID=LDENT00070650:cds;Parent=LDENT00070650;
scaffold193_size478609_66557_478609	maker	CDS	366375	366478	.	+	2	ID=LDENT00070650:cds;Parent=LDENT00070650;
scaffold193_size478609_66557_478609	maker	CDS	366730	366836	.	+	0	ID=LDENT00070650:cds;Parent=LDENT00070650;
scaffold193_size478609_66557_478609	maker	CDS	366996	367062	.	+	1	ID=LDENT00070650:cds;Parent=LDENT00070650;
scaffold193_size478609_66557_478609	maker	CDS	367556	367682	.	+	0	ID=LDENT00070650:cds;Parent=LDENT00070650;
scaffold193_size478609_66557_478609	maker	CDS	371529	371687	.	+	2	ID=LDENT00070650:cds;Parent=LDENT00070650;
scaffold193_size478609_66557_478609	maker	CDS	373189	373666	.	+	2	ID=LDENT00070650:cds;Parent=LDENT00070650;
scaffold193_size478609_66557_478609	maker	CDS	373869	374005	.	+	1	ID=LDENT00070650:cds;Parent=LDENT00070650;
scaffold193_size478609_66557_478609	maker	CDS	374118	374194	.	+	2	ID=LDENT00070650:cds;Parent=LDENT00070650;
scaffold193_size478609_66557_478609	maker	CDS	374289	374372	.	+	0	ID=LDENT00070650:cds;Parent=LDENT00070650;
scaffold193_size478609_66557_478609	maker	CDS	374587	374736	.	+	0	ID=LDENT00070650:cds;Parent=LDENT00070650;
scaffold193_size478609_66557_478609	maker	CDS	375206	375364	.	+	0	ID=LDENT00070650:cds;Parent=LDENT00070650;
scaffold193_size478609_66557_478609	maker	CDS	375579	375682	.	+	0	ID=LDENT00070650:cds;Parent=LDENT00070650;
scaffold193_size478609_66557_478609	maker	CDS	375944	376138	.	+	1	ID=LDENT00070650:cds;Parent=LDENT00070650;
scaffold193_size478609_66557_478609	maker	CDS	376386	376474	.	+	1	ID=LDENT00070650:cds;Parent=LDENT00070650;
scaffold193_size478609_66557_478609	maker	CDS	376582	376665	.	+	2	ID=LDENT00070650:cds;Parent=LDENT00070650;
scaffold193_size478609_66557_478609	maker	CDS	376984	377316	.	+	2	ID=LDENT00070650:cds;Parent=LDENT00070650;
scaffold193_size478609_66557_478609	maker	CDS	377484	377651	.	+	2	ID=LDENT00070650:cds;Parent=LDENT00070650;
scaffold193_size478609_66557_478609	maker	CDS	377997	378108	.	+	2	ID=LDENT00070650:cds;Parent=LDENT00070650;
scaffold193_size478609_66557_478609	maker	CDS	378479	378554	.	+	1	ID=LDENT00070650:cds;Parent=LDENT00070650;
scaffold193_size478609_66557_478609	maker	CDS	379367	379436	.	+	0	ID=LDENT00070650:cds;Parent=LDENT00070650;
scaffold193_size478609_66557_478609	maker	CDS	379665	379749	.	+	2	ID=LDENT00070650:cds;Parent=LDENT00070650;
scaffold193_size478609_66557_478609	maker	CDS	379848	379900	.	+	1	ID=LDENT00070650:cds;Parent=LDENT00070650;
scaffold193_size478609_66557_478609	maker	CDS	380009	380709	.	+	2	ID=LDENT00070650:cds;Parent=LDENT00070650;
scaffold193_size478609_66557_478609	maker	CDS	380810	381416	.	+	0	ID=LDENT00070650:cds;Parent=LDENT00070650;
scaffold193_size478609_66557_478609	maker	CDS	381593	381660	.	+	2	ID=LDENT00070650:cds;Parent=LDENT00070650;
scaffold193_size478609_66557_478609	maker	CDS	381754	381928	.	+	0	ID=LDENT00070650:cds;Parent=LDENT00070650;
scaffold193_size478609_66557_478609	maker	CDS	382140	382292	.	+	2	ID=LDENT00070650:cds;Parent=LDENT00070650;
scaffold193_size478609_66557_478609	maker	CDS	383237	383411	.	+	2	ID=LDENT00070650:cds;Parent=LDENT00070650;
scaffold193_size478609_66557_478609	maker	CDS	384997	385145	.	+	1	ID=LDENT00070650:cds;Parent=LDENT00070650;
scaffold193_size478609_66557_478609	maker	CDS	385386	385419	.	+	2	ID=LDENT00070650:cds;Parent=LDENT00070650;
scaffold193_size478609_66557_478609	maker	CDS	385527	385563	.	+	1	ID=LDENT00070650:cds;Parent=LDENT00070650;
scaffold193_size478609_66557_478609	maker	gene	406782	411108	.	+	.	ID=LDENG00070670;Name=LDENG00070670;Note=Similar to plpp7: Inactive phospholipid phosphatase 7 (Danio rerio OX%3D7955);
scaffold193_size478609_66557_478609	maker	mRNA	406782	411108	.	+	.	ID=LDENT00070670;Parent=LDENG00070670;Name=LDENT00070670;Note=Similar to plpp7: Inactive phospholipid phosphatase 7 (Danio rerio OX%3D7955);
scaffold193_size478609_66557_478609	maker	exon	406782	406914	.	+	.	ID=LDENT00070670:1;Parent=LDENT00070670;
scaffold193_size478609_66557_478609	maker	exon	407072	407758	.	+	.	ID=LDENT00070670:2;Parent=LDENT00070670;
scaffold193_size478609_66557_478609	maker	exon	409169	410068	.	+	.	ID=LDENT00070670:3;Parent=LDENT00070670;
scaffold193_size478609_66557_478609	maker	exon	410137	411108	.	+	.	ID=LDENT00070670:4;Parent=LDENT00070670;
scaffold193_size478609_66557_478609	maker	five_prime_UTR	406782	406914	.	+	.	ID=LDENT00070670:five_prime_utr;Parent=LDENT00070670;
scaffold193_size478609_66557_478609	maker	five_prime_UTR	407072	407280	.	+	.	ID=LDENT00070670:five_prime_utr;Parent=LDENT00070670;
scaffold193_size478609_66557_478609	maker	CDS	407281	407758	.	+	0	ID=LDENT00070670:cds;Parent=LDENT00070670;
scaffold193_size478609_66557_478609	maker	CDS	409169	409557	.	+	2	ID=LDENT00070670:cds;Parent=LDENT00070670;
scaffold193_size478609_66557_478609	maker	three_prime_UTR	409558	410068	.	+	.	ID=LDENT00070670:three_prime_utr;Parent=LDENT00070670;
scaffold193_size478609_66557_478609	maker	three_prime_UTR	410137	411108	.	+	.	ID=LDENT00070670:three_prime_utr;Parent=LDENT00070670;
scaffold193_size478609_66557_478609	maker	gene	15	69763	.	-	.	ID=LDENG00070550;Name=LDENG00070550;Note=Similar to BRINP1: BMP/retinoic acid-inducible neural-specific protein 1 (Gallus gallus OX%3D9031);
scaffold193_size478609_66557_478609	maker	mRNA	15	69763	.	-	.	ID=LDENT00070550;Parent=LDENG00070550;Name=LDENT00070550;Note=Similar to BRINP1: BMP/retinoic acid-inducible neural-specific protein 1 (Gallus gallus OX%3D9031);
scaffold193_size478609_66557_478609	maker	exon	15	259	.	-	.	ID=LDENT00070550:1;Parent=LDENT00070550;
scaffold193_size478609_66557_478609	maker	exon	4509	4745	.	-	.	ID=LDENT00070550:2;Parent=LDENT00070550;
scaffold193_size478609_66557_478609	maker	exon	21261	21366	.	-	.	ID=LDENT00070550:3;Parent=LDENT00070550;
scaffold193_size478609_66557_478609	maker	exon	34204	34373	.	-	.	ID=LDENT00070550:4;Parent=LDENT00070550;
scaffold193_size478609_66557_478609	maker	exon	43759	43949	.	-	.	ID=LDENT00070550:5;Parent=LDENT00070550;
scaffold193_size478609_66557_478609	maker	exon	69546	69763	.	-	.	ID=LDENT00070550:6;Parent=LDENT00070550;
scaffold193_size478609_66557_478609	maker	CDS	69546	69763	.	-	0	ID=LDENT00070550:cds;Parent=LDENT00070550;
scaffold193_size478609_66557_478609	maker	CDS	43759	43949	.	-	1	ID=LDENT00070550:cds;Parent=LDENT00070550;
scaffold193_size478609_66557_478609	maker	CDS	34204	34373	.	-	2	ID=LDENT00070550:cds;Parent=LDENT00070550;
scaffold193_size478609_66557_478609	maker	CDS	21261	21366	.	-	0	ID=LDENT00070550:cds;Parent=LDENT00070550;
scaffold193_size478609_66557_478609	maker	CDS	4509	4745	.	-	2	ID=LDENT00070550:cds;Parent=LDENT00070550;
scaffold193_size478609_66557_478609	maker	CDS	15	259	.	-	2	ID=LDENT00070550:cds;Parent=LDENT00070550;
scaffold193_size478609_66557_478609	maker	gene	172648	220235	.	-	.	ID=LDENG00070580;Name=LDENG00070580;Note=Similar to eng: Endoglin (Danio rerio OX%3D7955);
scaffold193_size478609_66557_478609	maker	mRNA	172648	220235	.	-	.	ID=LDENT00070580;Parent=LDENG00070580;Name=LDENT00070580;Note=Similar to eng: Endoglin (Danio rerio OX%3D7955);
scaffold193_size478609_66557_478609	maker	exon	172648	177827	.	-	.	ID=LDENT00070580:1;Parent=LDENT00070580;
scaffold193_size478609_66557_478609	maker	exon	177909	177956	.	-	.	ID=LDENT00070580:2;Parent=LDENT00070580;
scaffold193_size478609_66557_478609	maker	exon	178049	178159	.	-	.	ID=LDENT00070580:3;Parent=LDENT00070580;
scaffold193_size478609_66557_478609	maker	exon	181877	181943	.	-	.	ID=LDENT00070580:4;Parent=LDENT00070580;
scaffold193_size478609_66557_478609	maker	exon	182061	182291	.	-	.	ID=LDENT00070580:5;Parent=LDENT00070580;
scaffold193_size478609_66557_478609	maker	exon	183783	183928	.	-	.	ID=LDENT00070580:6;Parent=LDENT00070580;
scaffold193_size478609_66557_478609	maker	exon	184329	184524	.	-	.	ID=LDENT00070580:7;Parent=LDENT00070580;
scaffold193_size478609_66557_478609	maker	exon	184674	184779	.	-	.	ID=LDENT00070580:8;Parent=LDENT00070580;
scaffold193_size478609_66557_478609	maker	exon	185420	185600	.	-	.	ID=LDENT00070580:9;Parent=LDENT00070580;
scaffold193_size478609_66557_478609	maker	exon	188905	189076	.	-	.	ID=LDENT00070580:10;Parent=LDENT00070580;
scaffold193_size478609_66557_478609	maker	exon	196677	196790	.	-	.	ID=LDENT00070580:11;Parent=LDENT00070580;
scaffold193_size478609_66557_478609	maker	exon	202848	202990	.	-	.	ID=LDENT00070580:12;Parent=LDENT00070580;
scaffold193_size478609_66557_478609	maker	exon	220178	220235	.	-	.	ID=LDENT00070580:13;Parent=LDENT00070580;
scaffold193_size478609_66557_478609	maker	CDS	220178	220235	.	-	0	ID=LDENT00070580:cds;Parent=LDENT00070580;
scaffold193_size478609_66557_478609	maker	CDS	202848	202990	.	-	2	ID=LDENT00070580:cds;Parent=LDENT00070580;
scaffold193_size478609_66557_478609	maker	CDS	196677	196790	.	-	0	ID=LDENT00070580:cds;Parent=LDENT00070580;
scaffold193_size478609_66557_478609	maker	CDS	188905	189076	.	-	0	ID=LDENT00070580:cds;Parent=LDENT00070580;
scaffold193_size478609_66557_478609	maker	CDS	185420	185600	.	-	2	ID=LDENT00070580:cds;Parent=LDENT00070580;
scaffold193_size478609_66557_478609	maker	CDS	184674	184779	.	-	1	ID=LDENT00070580:cds;Parent=LDENT00070580;
scaffold193_size478609_66557_478609	maker	CDS	184329	184524	.	-	0	ID=LDENT00070580:cds;Parent=LDENT00070580;
scaffold193_size478609_66557_478609	maker	CDS	183783	183928	.	-	2	ID=LDENT00070580:cds;Parent=LDENT00070580;
scaffold193_size478609_66557_478609	maker	CDS	182061	182291	.	-	0	ID=LDENT00070580:cds;Parent=LDENT00070580;
scaffold193_size478609_66557_478609	maker	CDS	181877	181943	.	-	0	ID=LDENT00070580:cds;Parent=LDENT00070580;
scaffold193_size478609_66557_478609	maker	CDS	178049	178159	.	-	2	ID=LDENT00070580:cds;Parent=LDENT00070580;
scaffold193_size478609_66557_478609	maker	CDS	177909	177956	.	-	2	ID=LDENT00070580:cds;Parent=LDENT00070580;
scaffold193_size478609_66557_478609	maker	CDS	177706	177827	.	-	2	ID=LDENT00070580:cds;Parent=LDENT00070580;
scaffold193_size478609_66557_478609	maker	three_prime_UTR	172648	177705	.	-	.	ID=LDENT00070580:three_prime_utr;Parent=LDENT00070580;
scaffold193_size478609_66557_478609	maker	gene	220302	222003	.	-	.	ID=LDENG00070590;Name=LDENG00070590;Note=Protein of unknown function;
scaffold193_size478609_66557_478609	maker	mRNA	220302	222003	.	-	.	ID=LDENT00070590;Parent=LDENG00070590;Name=LDENT00070590;Note=Protein of unknown function;
scaffold193_size478609_66557_478609	maker	exon	220302	220377	.	-	.	ID=LDENT00070590:1;Parent=LDENT00070590;
scaffold193_size478609_66557_478609	maker	exon	221834	222003	.	-	.	ID=LDENT00070590:2;Parent=LDENT00070590;
scaffold193_size478609_66557_478609	maker	CDS	221834	222003	.	-	0	ID=LDENT00070590:cds;Parent=LDENT00070590;
scaffold193_size478609_66557_478609	maker	CDS	220302	220377	.	-	1	ID=LDENT00070590:cds;Parent=LDENT00070590;
scaffold193_size478609_66557_478609	maker	gene	228764	238161	.	-	.	ID=LDENG00070600;Name=LDENG00070600;Note=Similar to ak1: Adenylate kinase isoenzyme 1 (Cyprinus carpio OX%3D7962);
scaffold193_size478609_66557_478609	maker	mRNA	228764	238161	.	-	.	ID=LDENT00070600;Parent=LDENG00070600;Name=LDENT00070600;Note=Similar to ak1: Adenylate kinase isoenzyme 1 (Cyprinus carpio OX%3D7962);
scaffold193_size478609_66557_478609	maker	exon	228764	229693	.	-	.	ID=LDENT00070600:1;Parent=LDENT00070600;
scaffold193_size478609_66557_478609	maker	exon	229783	229974	.	-	.	ID=LDENT00070600:2;Parent=LDENT00070600;
scaffold193_size478609_66557_478609	maker	exon	230104	230220	.	-	.	ID=LDENT00070600:3;Parent=LDENT00070600;
scaffold193_size478609_66557_478609	maker	exon	231745	231908	.	-	.	ID=LDENT00070600:4;Parent=LDENT00070600;
scaffold193_size478609_66557_478609	maker	exon	233423	233458	.	-	.	ID=LDENT00070600:5;Parent=LDENT00070600;
scaffold193_size478609_66557_478609	maker	exon	233983	234046	.	-	.	ID=LDENT00070600:6;Parent=LDENT00070600;
scaffold193_size478609_66557_478609	maker	exon	237973	238161	.	-	.	ID=LDENT00070600:7;Parent=LDENT00070600;
scaffold193_size478609_66557_478609	maker	five_prime_UTR	237973	238161	.	-	.	ID=LDENT00070600:five_prime_utr;Parent=LDENT00070600;
scaffold193_size478609_66557_478609	maker	five_prime_UTR	233990	234046	.	-	.	ID=LDENT00070600:five_prime_utr;Parent=LDENT00070600;
scaffold193_size478609_66557_478609	maker	CDS	233983	233989	.	-	0	ID=LDENT00070600:cds;Parent=LDENT00070600;
scaffold193_size478609_66557_478609	maker	CDS	233423	233458	.	-	2	ID=LDENT00070600:cds;Parent=LDENT00070600;
scaffold193_size478609_66557_478609	maker	CDS	231745	231908	.	-	2	ID=LDENT00070600:cds;Parent=LDENT00070600;
scaffold193_size478609_66557_478609	maker	CDS	230104	230220	.	-	0	ID=LDENT00070600:cds;Parent=LDENT00070600;
scaffold193_size478609_66557_478609	maker	CDS	229783	229974	.	-	0	ID=LDENT00070600:cds;Parent=LDENT00070600;
scaffold193_size478609_66557_478609	maker	CDS	229628	229693	.	-	0	ID=LDENT00070600:cds;Parent=LDENT00070600;
scaffold193_size478609_66557_478609	maker	three_prime_UTR	228764	229627	.	-	.	ID=LDENT00070600:three_prime_utr;Parent=LDENT00070600;
scaffold193_size478609_66557_478609	maker	gene	238881	259410	.	-	.	ID=LDENG00070610;Name=LDENG00070610;Note=Similar to Gpsm1: G-protein-signaling modulator 1 (Rattus norvegicus OX%3D10116);
scaffold193_size478609_66557_478609	maker	mRNA	238881	259410	.	-	.	ID=LDENT00070610;Parent=LDENG00070610;Name=LDENT00070610;Note=Similar to Gpsm1: G-protein-signaling modulator 1 (Rattus norvegicus OX%3D10116);
scaffold193_size478609_66557_478609	maker	exon	238881	240735	.	-	.	ID=LDENT00070610:1;Parent=LDENT00070610;
scaffold193_size478609_66557_478609	maker	exon	240907	241112	.	-	.	ID=LDENT00070610:2;Parent=LDENT00070610;
scaffold193_size478609_66557_478609	maker	exon	241254	241416	.	-	.	ID=LDENT00070610:3;Parent=LDENT00070610;
scaffold193_size478609_66557_478609	maker	exon	244695	244865	.	-	.	ID=LDENT00070610:4;Parent=LDENT00070610;
scaffold193_size478609_66557_478609	maker	exon	245001	245071	.	-	.	ID=LDENT00070610:5;Parent=LDENT00070610;
scaffold193_size478609_66557_478609	maker	exon	246796	246910	.	-	.	ID=LDENT00070610:6;Parent=LDENT00070610;
scaffold193_size478609_66557_478609	maker	exon	247774	247882	.	-	.	ID=LDENT00070610:7;Parent=LDENT00070610;
scaffold193_size478609_66557_478609	maker	exon	247968	248123	.	-	.	ID=LDENT00070610:8;Parent=LDENT00070610;
scaffold193_size478609_66557_478609	maker	exon	248447	248562	.	-	.	ID=LDENT00070610:9;Parent=LDENT00070610;
scaffold193_size478609_66557_478609	maker	exon	249170	249293	.	-	.	ID=LDENT00070610:10;Parent=LDENT00070610;
scaffold193_size478609_66557_478609	maker	exon	249628	249770	.	-	.	ID=LDENT00070610:11;Parent=LDENT00070610;
scaffold193_size478609_66557_478609	maker	exon	249893	250028	.	-	.	ID=LDENT00070610:12;Parent=LDENT00070610;
scaffold193_size478609_66557_478609	maker	exon	250932	251153	.	-	.	ID=LDENT00070610:13;Parent=LDENT00070610;
scaffold193_size478609_66557_478609	maker	exon	259215	259410	.	-	.	ID=LDENT00070610:14;Parent=LDENT00070610;
scaffold193_size478609_66557_478609	maker	five_prime_UTR	259277	259410	.	-	.	ID=LDENT00070610:five_prime_utr;Parent=LDENT00070610;
scaffold193_size478609_66557_478609	maker	CDS	259215	259276	.	-	0	ID=LDENT00070610:cds;Parent=LDENT00070610;
scaffold193_size478609_66557_478609	maker	CDS	250932	251153	.	-	1	ID=LDENT00070610:cds;Parent=LDENT00070610;
scaffold193_size478609_66557_478609	maker	CDS	249893	250028	.	-	1	ID=LDENT00070610:cds;Parent=LDENT00070610;
scaffold193_size478609_66557_478609	maker	CDS	249628	249770	.	-	0	ID=LDENT00070610:cds;Parent=LDENT00070610;
scaffold193_size478609_66557_478609	maker	CDS	249170	249293	.	-	1	ID=LDENT00070610:cds;Parent=LDENT00070610;
scaffold193_size478609_66557_478609	maker	CDS	248447	248562	.	-	0	ID=LDENT00070610:cds;Parent=LDENT00070610;
scaffold193_size478609_66557_478609	maker	CDS	247968	248123	.	-	1	ID=LDENT00070610:cds;Parent=LDENT00070610;
scaffold193_size478609_66557_478609	maker	CDS	247774	247882	.	-	1	ID=LDENT00070610:cds;Parent=LDENT00070610;
scaffold193_size478609_66557_478609	maker	CDS	246796	246910	.	-	0	ID=LDENT00070610:cds;Parent=LDENT00070610;
scaffold193_size478609_66557_478609	maker	CDS	245001	245071	.	-	2	ID=LDENT00070610:cds;Parent=LDENT00070610;
scaffold193_size478609_66557_478609	maker	CDS	244695	244865	.	-	0	ID=LDENT00070610:cds;Parent=LDENT00070610;
scaffold193_size478609_66557_478609	maker	CDS	241254	241416	.	-	0	ID=LDENT00070610:cds;Parent=LDENT00070610;
scaffold193_size478609_66557_478609	maker	CDS	240907	241112	.	-	2	ID=LDENT00070610:cds;Parent=LDENT00070610;
scaffold193_size478609_66557_478609	maker	CDS	240535	240735	.	-	0	ID=LDENT00070610:cds;Parent=LDENT00070610;
scaffold193_size478609_66557_478609	maker	three_prime_UTR	238881	240534	.	-	.	ID=LDENT00070610:three_prime_utr;Parent=LDENT00070610;
scaffold193_size478609_66557_478609	maker	gene	393471	405595	.	-	.	ID=LDENG00070660;Name=LDENG00070660;Note=Similar to FAM78A: Protein FAM78A (Homo sapiens OX%3D9606);
scaffold193_size478609_66557_478609	maker	mRNA	393471	405595	.	-	.	ID=LDENT00070660;Parent=LDENG00070660;Name=LDENT00070660;Note=Similar to FAM78A: Protein FAM78A (Homo sapiens OX%3D9606);
scaffold193_size478609_66557_478609	maker	exon	393471	397847	.	-	.	ID=LDENT00070660:1;Parent=LDENT00070660;
scaffold193_size478609_66557_478609	maker	exon	404036	404339	.	-	.	ID=LDENT00070660:2;Parent=LDENT00070660;
scaffold193_size478609_66557_478609	maker	exon	404522	404659	.	-	.	ID=LDENT00070660:3;Parent=LDENT00070660;
scaffold193_size478609_66557_478609	maker	exon	404802	404858	.	-	.	ID=LDENT00070660:4;Parent=LDENT00070660;
scaffold193_size478609_66557_478609	maker	exon	405153	405595	.	-	.	ID=LDENT00070660:5;Parent=LDENT00070660;
scaffold193_size478609_66557_478609	maker	five_prime_UTR	405153	405595	.	-	.	ID=LDENT00070660:five_prime_utr;Parent=LDENT00070660;
scaffold193_size478609_66557_478609	maker	five_prime_UTR	404802	404858	.	-	.	ID=LDENT00070660:five_prime_utr;Parent=LDENT00070660;
scaffold193_size478609_66557_478609	maker	five_prime_UTR	404522	404659	.	-	.	ID=LDENT00070660:five_prime_utr;Parent=LDENT00070660;
scaffold193_size478609_66557_478609	maker	five_prime_UTR	404299	404339	.	-	.	ID=LDENT00070660:five_prime_utr;Parent=LDENT00070660;
scaffold193_size478609_66557_478609	maker	CDS	404036	404298	.	-	0	ID=LDENT00070660:cds;Parent=LDENT00070660;
scaffold193_size478609_66557_478609	maker	CDS	397322	397847	.	-	1	ID=LDENT00070660:cds;Parent=LDENT00070660;
scaffold193_size478609_66557_478609	maker	three_prime_UTR	393471	397321	.	-	.	ID=LDENT00070660:three_prime_utr;Parent=LDENT00070660;
scaffold193_size478609_66557_478609	maker	gene	78729	79934	.	-	.	ID=LDENG00070560;Name=LDENG00070560;Note=Similar to pol: Retrovirus-related Pol polyprotein from type-2 retrotransposable element R2DM (Drosophila melanogaster OX%3D7227);
scaffold193_size478609_66557_478609	maker	mRNA	78729	79934	1206	-	.	ID=LDENT00070560;Parent=LDENG00070560;Name=LDENT00070560;Note=Similar to pol: Retrovirus-related Pol polyprotein from type-2 retrotransposable element R2DM (Drosophila melanogaster OX%3D7227);
scaffold193_size478609_66557_478609	maker	exon	78729	79934	.	-	.	ID=LDENT00070560:1;Parent=LDENT00070560;
scaffold193_size478609_66557_478609	maker	CDS	78729	79934	.	-	0	ID=LDENT00070560:cds;Parent=LDENT00070560;
scaffold193_size478609_66557_478609	maker	gene	83574	84272	.	+	.	ID=LDENG00070570;Name=LDENG00070570;Note=Protein of unknown function;
scaffold193_size478609_66557_478609	maker	mRNA	83574	84272	35.68	+	.	ID=LDENT00070570;Parent=LDENG00070570;Name=LDENT00070570;Note=Protein of unknown function;
scaffold193_size478609_66557_478609	maker	exon	83574	83968	.	+	.	ID=LDENT00070570:1;Parent=LDENT00070570;
scaffold193_size478609_66557_478609	maker	exon	83996	84272	.	+	.	ID=LDENT00070570:2;Parent=LDENT00070570;
scaffold193_size478609_66557_478609	maker	CDS	83574	83968	.	+	0	ID=LDENT00070570:cds;Parent=LDENT00070570;
scaffold193_size478609_66557_478609	maker	CDS	83996	84272	.	+	1	ID=LDENT00070570:cds;Parent=LDENT00070570;
scaffold194_size362829_308414_362829	maker	gene	4243	39548	.	-	.	ID=LDENG00071270;Name=LDENG00071270;Note=Similar to Galnt18: Polypeptide N-acetylgalactosaminyltransferase 18 (Mus musculus OX%3D10090);
scaffold194_size362829_308414_362829	maker	mRNA	4243	39548	.	-	.	ID=LDENT00071270;Parent=LDENG00071270;Name=LDENT00071270;Note=Similar to Galnt18: Polypeptide N-acetylgalactosaminyltransferase 18 (Mus musculus OX%3D10090);
scaffold194_size362829_308414_362829	maker	exon	4243	4517	.	-	.	ID=LDENT00071270:1;Parent=LDENT00071270;
scaffold194_size362829_308414_362829	maker	exon	6574	6769	.	-	.	ID=LDENT00071270:2;Parent=LDENT00071270;
scaffold194_size362829_308414_362829	maker	exon	39085	39548	.	-	.	ID=LDENT00071270:3;Parent=LDENT00071270;
scaffold194_size362829_308414_362829	maker	five_prime_UTR	39323	39548	.	-	.	ID=LDENT00071270:five_prime_utr;Parent=LDENT00071270;
scaffold194_size362829_308414_362829	maker	CDS	39085	39322	.	-	0	ID=LDENT00071270:cds;Parent=LDENT00071270;
scaffold194_size362829_308414_362829	maker	CDS	6574	6769	.	-	2	ID=LDENT00071270:cds;Parent=LDENT00071270;
scaffold194_size362829_308414_362829	maker	CDS	4307	4517	.	-	1	ID=LDENT00071270:cds;Parent=LDENT00071270;
scaffold194_size362829_308414_362829	maker	three_prime_UTR	4243	4306	.	-	.	ID=LDENT00071270:three_prime_utr;Parent=LDENT00071270;
scaffold197_size204379	maker	gene	115946	126406	.	+	.	ID=LDENG00073170;Name=LDENG00073170;Note=Similar to gpr54: G-protein coupled receptor 54 (Oreochromis niloticus OX%3D8128);
scaffold197_size204379	maker	mRNA	115946	126406	.	+	.	ID=LDENT00073170;Parent=LDENG00073170;Name=LDENT00073170;Note=Similar to gpr54: G-protein coupled receptor 54 (Oreochromis niloticus OX%3D8128);
scaffold197_size204379	maker	exon	115946	116192	.	+	.	ID=LDENT00073170:1;Parent=LDENT00073170;
scaffold197_size204379	maker	exon	118781	118905	.	+	.	ID=LDENT00073170:2;Parent=LDENT00073170;
scaffold197_size204379	maker	exon	125123	125258	.	+	.	ID=LDENT00073170:3;Parent=LDENT00073170;
scaffold197_size204379	maker	exon	125432	125670	.	+	.	ID=LDENT00073170:4;Parent=LDENT00073170;
scaffold197_size204379	maker	exon	126026	126406	.	+	.	ID=LDENT00073170:5;Parent=LDENT00073170;
scaffold197_size204379	maker	CDS	115946	116192	.	+	0	ID=LDENT00073170:cds;Parent=LDENT00073170;
scaffold197_size204379	maker	CDS	118781	118905	.	+	2	ID=LDENT00073170:cds;Parent=LDENT00073170;
scaffold197_size204379	maker	CDS	125123	125258	.	+	0	ID=LDENT00073170:cds;Parent=LDENT00073170;
scaffold197_size204379	maker	CDS	125432	125670	.	+	2	ID=LDENT00073170:cds;Parent=LDENT00073170;
scaffold197_size204379	maker	CDS	126026	126406	.	+	0	ID=LDENT00073170:cds;Parent=LDENT00073170;
scaffold197_size204379	maker	gene	191594	197255	.	+	.	ID=LDENG00073190;Name=LDENG00073190;Note=Similar to Odf2: Outer dense fiber protein 2 (Rattus norvegicus OX%3D10116);
scaffold197_size204379	maker	mRNA	191594	197255	.	+	.	ID=LDENT00073190;Parent=LDENG00073190;Name=LDENT00073190;Note=Similar to Odf2: Outer dense fiber protein 2 (Rattus norvegicus OX%3D10116);
scaffold197_size204379	maker	exon	191594	191757	.	+	.	ID=LDENT00073190:1;Parent=LDENT00073190;
scaffold197_size204379	maker	exon	191854	191980	.	+	.	ID=LDENT00073190:2;Parent=LDENT00073190;
scaffold197_size204379	maker	exon	192136	192267	.	+	.	ID=LDENT00073190:3;Parent=LDENT00073190;
scaffold197_size204379	maker	exon	192415	192489	.	+	.	ID=LDENT00073190:4;Parent=LDENT00073190;
scaffold197_size204379	maker	exon	192648	192719	.	+	.	ID=LDENT00073190:5;Parent=LDENT00073190;
scaffold197_size204379	maker	exon	192807	192923	.	+	.	ID=LDENT00073190:6;Parent=LDENT00073190;
scaffold197_size204379	maker	exon	193004	193189	.	+	.	ID=LDENT00073190:7;Parent=LDENT00073190;
scaffold197_size204379	maker	exon	193289	193398	.	+	.	ID=LDENT00073190:8;Parent=LDENT00073190;
scaffold197_size204379	maker	exon	193514	193649	.	+	.	ID=LDENT00073190:9;Parent=LDENT00073190;
scaffold197_size204379	maker	exon	193905	194015	.	+	.	ID=LDENT00073190:10;Parent=LDENT00073190;
scaffold197_size204379	maker	exon	194440	194544	.	+	.	ID=LDENT00073190:11;Parent=LDENT00073190;
scaffold197_size204379	maker	exon	195608	195708	.	+	.	ID=LDENT00073190:12;Parent=LDENT00073190;
scaffold197_size204379	maker	exon	196485	196647	.	+	.	ID=LDENT00073190:13;Parent=LDENT00073190;
scaffold197_size204379	maker	exon	196826	196951	.	+	.	ID=LDENT00073190:14;Parent=LDENT00073190;
scaffold197_size204379	maker	exon	197082	197255	.	+	.	ID=LDENT00073190:15;Parent=LDENT00073190;
scaffold197_size204379	maker	CDS	191594	191757	.	+	0	ID=LDENT00073190:cds;Parent=LDENT00073190;
scaffold197_size204379	maker	CDS	191854	191980	.	+	1	ID=LDENT00073190:cds;Parent=LDENT00073190;
scaffold197_size204379	maker	CDS	192136	192267	.	+	0	ID=LDENT00073190:cds;Parent=LDENT00073190;
scaffold197_size204379	maker	CDS	192415	192489	.	+	0	ID=LDENT00073190:cds;Parent=LDENT00073190;
scaffold197_size204379	maker	CDS	192648	192719	.	+	0	ID=LDENT00073190:cds;Parent=LDENT00073190;
scaffold197_size204379	maker	CDS	192807	192923	.	+	0	ID=LDENT00073190:cds;Parent=LDENT00073190;
scaffold197_size204379	maker	CDS	193004	193189	.	+	0	ID=LDENT00073190:cds;Parent=LDENT00073190;
scaffold197_size204379	maker	CDS	193289	193398	.	+	0	ID=LDENT00073190:cds;Parent=LDENT00073190;
scaffold197_size204379	maker	CDS	193514	193649	.	+	1	ID=LDENT00073190:cds;Parent=LDENT00073190;
scaffold197_size204379	maker	CDS	193905	194015	.	+	0	ID=LDENT00073190:cds;Parent=LDENT00073190;
scaffold197_size204379	maker	CDS	194440	194544	.	+	0	ID=LDENT00073190:cds;Parent=LDENT00073190;
scaffold197_size204379	maker	CDS	195608	195708	.	+	0	ID=LDENT00073190:cds;Parent=LDENT00073190;
scaffold197_size204379	maker	CDS	196485	196647	.	+	1	ID=LDENT00073190:cds;Parent=LDENT00073190;
scaffold197_size204379	maker	CDS	196826	196951	.	+	0	ID=LDENT00073190:cds;Parent=LDENT00073190;
scaffold197_size204379	maker	CDS	197082	197255	.	+	0	ID=LDENT00073190:cds;Parent=LDENT00073190;
scaffold197_size204379	maker	gene	28104	28277	.	-	.	ID=LDENG00073140;Name=LDENG00073140;Note=Similar to B4GALT1: Beta-1%2C4-galactosyltransferase 1 (Homo sapiens OX%3D9606);
scaffold197_size204379	maker	mRNA	28104	28277	.	-	.	ID=LDENT00073140;Parent=LDENG00073140;Name=LDENT00073140;Note=Similar to B4GALT1: Beta-1%2C4-galactosyltransferase 1 (Homo sapiens OX%3D9606);
scaffold197_size204379	maker	exon	28104	28277	.	-	.	ID=LDENT00073140:1;Parent=LDENT00073140;
scaffold197_size204379	maker	CDS	28104	28277	.	-	0	ID=LDENT00073140:cds;Parent=LDENT00073140;
scaffold197_size204379	maker	gene	28772	68294	.	-	.	ID=LDENG00073150;Name=LDENG00073150;Note=Similar to B4GALT2: Beta-1%2C4-galactosyltransferase 2 (Homo sapiens OX%3D9606);
scaffold197_size204379	maker	mRNA	28772	68294	.	-	.	ID=LDENT00073150;Parent=LDENG00073150;Name=LDENT00073150;Note=Similar to B4GALT2: Beta-1%2C4-galactosyltransferase 2 (Homo sapiens OX%3D9606);
scaffold197_size204379	maker	exon	67946	68294	.	-	.	ID=LDENT00073150:1;Parent=LDENT00073150;
scaffold197_size204379	maker	exon	28772	28890	.	-	.	ID=LDENT00073150:2;Parent=LDENT00073150;
scaffold197_size204379	maker	CDS	67946	68294	.	-	0	ID=LDENT00073150:cds;Parent=LDENT00073150;
scaffold197_size204379	maker	CDS	28772	28890	.	-	2	ID=LDENT00073150:cds;Parent=LDENT00073150;
scaffold197_size204379	maker	gene	87617	96299	.	-	.	ID=LDENG00073160;Name=LDENG00073160;Note=Similar to ATP6V0B: V-type proton ATPase 21 kDa proteolipid subunit (Bos taurus OX%3D9913);
scaffold197_size204379	maker	mRNA	87617	96299	.	-	.	ID=LDENT00073160;Parent=LDENG00073160;Name=LDENT00073160;Note=Similar to ATP6V0B: V-type proton ATPase 21 kDa proteolipid subunit (Bos taurus OX%3D9913);
scaffold197_size204379	maker	exon	87617	89629	.	-	.	ID=LDENT00073160:1;Parent=LDENT00073160;
scaffold197_size204379	maker	exon	89782	89972	.	-	.	ID=LDENT00073160:2;Parent=LDENT00073160;
scaffold197_size204379	maker	exon	91523	91574	.	-	.	ID=LDENT00073160:3;Parent=LDENT00073160;
scaffold197_size204379	maker	exon	91826	91895	.	-	.	ID=LDENT00073160:4;Parent=LDENT00073160;
scaffold197_size204379	maker	exon	92285	92362	.	-	.	ID=LDENT00073160:5;Parent=LDENT00073160;
scaffold197_size204379	maker	exon	93538	93621	.	-	.	ID=LDENT00073160:6;Parent=LDENT00073160;
scaffold197_size204379	maker	exon	94405	94453	.	-	.	ID=LDENT00073160:7;Parent=LDENT00073160;
scaffold197_size204379	maker	exon	96030	96299	.	-	.	ID=LDENT00073160:8;Parent=LDENT00073160;
scaffold197_size204379	maker	five_prime_UTR	96115	96299	.	-	.	ID=LDENT00073160:five_prime_utr;Parent=LDENT00073160;
scaffold197_size204379	maker	CDS	96030	96114	.	-	0	ID=LDENT00073160:cds;Parent=LDENT00073160;
scaffold197_size204379	maker	CDS	94405	94453	.	-	2	ID=LDENT00073160:cds;Parent=LDENT00073160;
scaffold197_size204379	maker	CDS	93538	93621	.	-	1	ID=LDENT00073160:cds;Parent=LDENT00073160;
scaffold197_size204379	maker	CDS	92285	92362	.	-	1	ID=LDENT00073160:cds;Parent=LDENT00073160;
scaffold197_size204379	maker	CDS	91826	91895	.	-	1	ID=LDENT00073160:cds;Parent=LDENT00073160;
scaffold197_size204379	maker	CDS	91523	91574	.	-	0	ID=LDENT00073160:cds;Parent=LDENT00073160;
scaffold197_size204379	maker	CDS	89782	89972	.	-	2	ID=LDENT00073160:cds;Parent=LDENT00073160;
scaffold197_size204379	maker	CDS	89603	89629	.	-	0	ID=LDENT00073160:cds;Parent=LDENT00073160;
scaffold197_size204379	maker	three_prime_UTR	87617	89602	.	-	.	ID=LDENT00073160:three_prime_utr;Parent=LDENT00073160;
scaffold197_size204379	maker	gene	189600	190768	.	-	.	ID=LDENG00073180;Name=LDENG00073180;Note=Similar to ift22: Intraflagellar transport protein 22 homolog (Danio rerio OX%3D7955);
scaffold197_size204379	maker	mRNA	189600	190768	.	-	.	ID=LDENT00073180;Parent=LDENG00073180;Name=LDENT00073180;Note=Similar to ift22: Intraflagellar transport protein 22 homolog (Danio rerio OX%3D7955);
scaffold197_size204379	maker	exon	189600	189748	.	-	.	ID=LDENT00073180:1;Parent=LDENT00073180;
scaffold197_size204379	maker	exon	189834	190036	.	-	.	ID=LDENT00073180:2;Parent=LDENT00073180;
scaffold197_size204379	maker	exon	190140	190226	.	-	.	ID=LDENT00073180:3;Parent=LDENT00073180;
scaffold197_size204379	maker	exon	190485	190567	.	-	.	ID=LDENT00073180:4;Parent=LDENT00073180;
scaffold197_size204379	maker	exon	190730	190768	.	-	.	ID=LDENT00073180:5;Parent=LDENT00073180;
scaffold197_size204379	maker	CDS	190730	190768	.	-	0	ID=LDENT00073180:cds;Parent=LDENT00073180;
scaffold197_size204379	maker	CDS	190485	190567	.	-	0	ID=LDENT00073180:cds;Parent=LDENT00073180;
scaffold197_size204379	maker	CDS	190140	190226	.	-	1	ID=LDENT00073180:cds;Parent=LDENT00073180;
scaffold197_size204379	maker	CDS	189834	190036	.	-	1	ID=LDENT00073180:cds;Parent=LDENT00073180;
scaffold197_size204379	maker	CDS	189600	189748	.	-	2	ID=LDENT00073180:cds;Parent=LDENT00073180;
scaffold197_size204379	maker	gene	22289	22609	.	+	.	ID=LDENG00073130;Name=LDENG00073130;Note=Protein of unknown function;
scaffold197_size204379	maker	mRNA	22289	22609	30.05	+	.	ID=LDENT00073130;Parent=LDENG00073130;Name=LDENT00073130;Note=Protein of unknown function;
scaffold197_size204379	maker	exon	22289	22609	.	+	.	ID=LDENT00073130:1;Parent=LDENT00073130;
scaffold197_size204379	maker	CDS	22289	22609	.	+	0	ID=LDENT00073130:cds;Parent=LDENT00073130;
scaffold197_size204379	maker	gene	458	628	.	-	.	ID=LDENG00073120;Name=LDENG00073120;Note=Protein of unknown function;
scaffold197_size204379	maker	mRNA	458	628	35.2443	-	.	ID=LDENT00073120;Parent=LDENG00073120;Name=LDENT00073120;Note=Protein of unknown function;
scaffold197_size204379	maker	exon	458	628	.	-	.	ID=LDENT00073120:1;Parent=LDENT00073120;
scaffold197_size204379	maker	CDS	458	628	.	-	0	ID=LDENT00073120:cds;Parent=LDENT00073120;
scaffold192_size397080	maker	gene	17193	19174	.	+	.	ID=LDENG00069900;Name=LDENG00069900;Note=Similar to C1orf109: Uncharacterized protein C1orf109 homolog (Danio rerio OX%3D7955);
scaffold192_size397080	maker	mRNA	17193	19174	.	+	.	ID=LDENT00069900;Parent=LDENG00069900;Name=LDENT00069900;Note=Similar to C1orf109: Uncharacterized protein C1orf109 homolog (Danio rerio OX%3D7955);
scaffold192_size397080	maker	exon	17193	17461	.	+	.	ID=LDENT00069900:1;Parent=LDENT00069900;
scaffold192_size397080	maker	exon	18027	18215	.	+	.	ID=LDENT00069900:2;Parent=LDENT00069900;
scaffold192_size397080	maker	exon	18350	18459	.	+	.	ID=LDENT00069900:3;Parent=LDENT00069900;
scaffold192_size397080	maker	exon	19134	19174	.	+	.	ID=LDENT00069900:4;Parent=LDENT00069900;
scaffold192_size397080	maker	CDS	17193	17461	.	+	0	ID=LDENT00069900:cds;Parent=LDENT00069900;
scaffold192_size397080	maker	CDS	18027	18215	.	+	1	ID=LDENT00069900:cds;Parent=LDENT00069900;
scaffold192_size397080	maker	CDS	18350	18459	.	+	1	ID=LDENT00069900:cds;Parent=LDENT00069900;
scaffold192_size397080	maker	CDS	19134	19174	.	+	2	ID=LDENT00069900:cds;Parent=LDENT00069900;
scaffold192_size397080	maker	gene	50665	63827	.	+	.	ID=LDENG00069920;Name=LDENG00069920;Note=Similar to Clspn: Claspin (Mus musculus OX%3D10090);
scaffold192_size397080	maker	mRNA	50665	63827	.	+	.	ID=LDENT00069920;Parent=LDENG00069920;Name=LDENT00069920;Note=Similar to Clspn: Claspin (Mus musculus OX%3D10090);
scaffold192_size397080	maker	exon	50665	50691	.	+	.	ID=LDENT00069920:1;Parent=LDENT00069920;
scaffold192_size397080	maker	exon	51550	51667	.	+	.	ID=LDENT00069920:2;Parent=LDENT00069920;
scaffold192_size397080	maker	exon	52061	52491	.	+	.	ID=LDENT00069920:3;Parent=LDENT00069920;
scaffold192_size397080	maker	exon	52934	53086	.	+	.	ID=LDENT00069920:4;Parent=LDENT00069920;
scaffold192_size397080	maker	exon	53387	53458	.	+	.	ID=LDENT00069920:5;Parent=LDENT00069920;
scaffold192_size397080	maker	exon	54617	54689	.	+	.	ID=LDENT00069920:6;Parent=LDENT00069920;
scaffold192_size397080	maker	exon	54907	55009	.	+	.	ID=LDENT00069920:7;Parent=LDENT00069920;
scaffold192_size397080	maker	exon	55177	55760	.	+	.	ID=LDENT00069920:8;Parent=LDENT00069920;
scaffold192_size397080	maker	exon	55865	56053	.	+	.	ID=LDENT00069920:9;Parent=LDENT00069920;
scaffold192_size397080	maker	exon	56280	56446	.	+	.	ID=LDENT00069920:10;Parent=LDENT00069920;
scaffold192_size397080	maker	exon	56587	56786	.	+	.	ID=LDENT00069920:11;Parent=LDENT00069920;
scaffold192_size397080	maker	exon	56992	57044	.	+	.	ID=LDENT00069920:12;Parent=LDENT00069920;
scaffold192_size397080	maker	exon	57179	57372	.	+	.	ID=LDENT00069920:13;Parent=LDENT00069920;
scaffold192_size397080	maker	exon	57564	58104	.	+	.	ID=LDENT00069920:14;Parent=LDENT00069920;
scaffold192_size397080	maker	exon	58309	58363	.	+	.	ID=LDENT00069920:15;Parent=LDENT00069920;
scaffold192_size397080	maker	exon	59278	59365	.	+	.	ID=LDENT00069920:16;Parent=LDENT00069920;
scaffold192_size397080	maker	exon	59457	59599	.	+	.	ID=LDENT00069920:17;Parent=LDENT00069920;
scaffold192_size397080	maker	exon	59815	59976	.	+	.	ID=LDENT00069920:18;Parent=LDENT00069920;
scaffold192_size397080	maker	exon	60340	60461	.	+	.	ID=LDENT00069920:19;Parent=LDENT00069920;
scaffold192_size397080	maker	exon	61103	61230	.	+	.	ID=LDENT00069920:20;Parent=LDENT00069920;
scaffold192_size397080	maker	exon	61373	61493	.	+	.	ID=LDENT00069920:21;Parent=LDENT00069920;
scaffold192_size397080	maker	exon	61755	61834	.	+	.	ID=LDENT00069920:22;Parent=LDENT00069920;
scaffold192_size397080	maker	exon	62630	62791	.	+	.	ID=LDENT00069920:23;Parent=LDENT00069920;
scaffold192_size397080	maker	exon	63705	63827	.	+	.	ID=LDENT00069920:24;Parent=LDENT00069920;
scaffold192_size397080	maker	CDS	50665	50691	.	+	0	ID=LDENT00069920:cds;Parent=LDENT00069920;
scaffold192_size397080	maker	CDS	51550	51667	.	+	0	ID=LDENT00069920:cds;Parent=LDENT00069920;
scaffold192_size397080	maker	CDS	52061	52491	.	+	2	ID=LDENT00069920:cds;Parent=LDENT00069920;
scaffold192_size397080	maker	CDS	52934	53086	.	+	0	ID=LDENT00069920:cds;Parent=LDENT00069920;
scaffold192_size397080	maker	CDS	53387	53458	.	+	0	ID=LDENT00069920:cds;Parent=LDENT00069920;
scaffold192_size397080	maker	CDS	54617	54689	.	+	0	ID=LDENT00069920:cds;Parent=LDENT00069920;
scaffold192_size397080	maker	CDS	54907	55009	.	+	2	ID=LDENT00069920:cds;Parent=LDENT00069920;
scaffold192_size397080	maker	CDS	55177	55760	.	+	1	ID=LDENT00069920:cds;Parent=LDENT00069920;
scaffold192_size397080	maker	CDS	55865	56053	.	+	2	ID=LDENT00069920:cds;Parent=LDENT00069920;
scaffold192_size397080	maker	CDS	56280	56446	.	+	2	ID=LDENT00069920:cds;Parent=LDENT00069920;
scaffold192_size397080	maker	CDS	56587	56786	.	+	0	ID=LDENT00069920:cds;Parent=LDENT00069920;
scaffold192_size397080	maker	CDS	56992	57044	.	+	1	ID=LDENT00069920:cds;Parent=LDENT00069920;
scaffold192_size397080	maker	CDS	57179	57372	.	+	2	ID=LDENT00069920:cds;Parent=LDENT00069920;
scaffold192_size397080	maker	CDS	57564	58104	.	+	0	ID=LDENT00069920:cds;Parent=LDENT00069920;
scaffold192_size397080	maker	CDS	58309	58363	.	+	2	ID=LDENT00069920:cds;Parent=LDENT00069920;
scaffold192_size397080	maker	CDS	59278	59365	.	+	1	ID=LDENT00069920:cds;Parent=LDENT00069920;
scaffold192_size397080	maker	CDS	59457	59599	.	+	0	ID=LDENT00069920:cds;Parent=LDENT00069920;
scaffold192_size397080	maker	CDS	59815	59976	.	+	1	ID=LDENT00069920:cds;Parent=LDENT00069920;
scaffold192_size397080	maker	CDS	60340	60461	.	+	1	ID=LDENT00069920:cds;Parent=LDENT00069920;
scaffold192_size397080	maker	CDS	61103	61230	.	+	2	ID=LDENT00069920:cds;Parent=LDENT00069920;
scaffold192_size397080	maker	CDS	61373	61493	.	+	0	ID=LDENT00069920:cds;Parent=LDENT00069920;
scaffold192_size397080	maker	CDS	61755	61834	.	+	2	ID=LDENT00069920:cds;Parent=LDENT00069920;
scaffold192_size397080	maker	CDS	62630	62791	.	+	0	ID=LDENT00069920:cds;Parent=LDENT00069920;
scaffold192_size397080	maker	CDS	63705	63827	.	+	0	ID=LDENT00069920:cds;Parent=LDENT00069920;
scaffold192_size397080	maker	gene	69390	72017	.	+	.	ID=LDENG00069930;Name=LDENG00069930;Note=Similar to C1orf216: UPF0500 protein C1orf216 (Homo sapiens OX%3D9606);
scaffold192_size397080	maker	mRNA	69390	72017	.	+	.	ID=LDENT00069930;Parent=LDENG00069930;Name=LDENT00069930;Note=Similar to C1orf216: UPF0500 protein C1orf216 (Homo sapiens OX%3D9606);
scaffold192_size397080	maker	exon	69390	69394	.	+	.	ID=LDENT00069930:1;Parent=LDENT00069930;
scaffold192_size397080	maker	exon	70904	72017	.	+	.	ID=LDENT00069930:2;Parent=LDENT00069930;
scaffold192_size397080	maker	CDS	69390	69394	.	+	0	ID=LDENT00069930:cds;Parent=LDENT00069930;
scaffold192_size397080	maker	CDS	70904	72017	.	+	1	ID=LDENT00069930:cds;Parent=LDENT00069930;
scaffold192_size397080	maker	gene	85406	95564	.	+	.	ID=LDENG00069940;Name=LDENG00069940;Note=Similar to Psmb2: Proteasome subunit beta type-2 (Rattus norvegicus OX%3D10116);
scaffold192_size397080	maker	mRNA	85406	95564	.	+	.	ID=LDENT00069940;Parent=LDENG00069940;Name=LDENT00069940;Note=Similar to Psmb2: Proteasome subunit beta type-2 (Rattus norvegicus OX%3D10116);
scaffold192_size397080	maker	exon	85406	85496	.	+	.	ID=LDENT00069940:1;Parent=LDENT00069940;
scaffold192_size397080	maker	exon	86033	86155	.	+	.	ID=LDENT00069940:2;Parent=LDENT00069940;
scaffold192_size397080	maker	exon	86346	86416	.	+	.	ID=LDENT00069940:3;Parent=LDENT00069940;
scaffold192_size397080	maker	exon	94760	94922	.	+	.	ID=LDENT00069940:4;Parent=LDENT00069940;
scaffold192_size397080	maker	exon	95208	95257	.	+	.	ID=LDENT00069940:5;Parent=LDENT00069940;
scaffold192_size397080	maker	exon	95463	95564	.	+	.	ID=LDENT00069940:6;Parent=LDENT00069940;
scaffold192_size397080	maker	CDS	85406	85496	.	+	0	ID=LDENT00069940:cds;Parent=LDENT00069940;
scaffold192_size397080	maker	CDS	86033	86155	.	+	2	ID=LDENT00069940:cds;Parent=LDENT00069940;
scaffold192_size397080	maker	CDS	86346	86416	.	+	2	ID=LDENT00069940:cds;Parent=LDENT00069940;
scaffold192_size397080	maker	CDS	94760	94922	.	+	0	ID=LDENT00069940:cds;Parent=LDENT00069940;
scaffold192_size397080	maker	CDS	95208	95257	.	+	2	ID=LDENT00069940:cds;Parent=LDENT00069940;
scaffold192_size397080	maker	CDS	95463	95564	.	+	0	ID=LDENT00069940:cds;Parent=LDENT00069940;
scaffold192_size397080	maker	gene	122750	136334	.	+	.	ID=LDENG00069960;Name=LDENG00069960;Note=Similar to Kiaa0319l: Dyslexia-associated protein KIAA0319-like protein (Mus musculus OX%3D10090);
scaffold192_size397080	maker	mRNA	122750	136334	.	+	.	ID=LDENT00069960;Parent=LDENG00069960;Name=LDENT00069960;Note=Similar to Kiaa0319l: Dyslexia-associated protein KIAA0319-like protein (Mus musculus OX%3D10090);
scaffold192_size397080	maker	exon	122750	122788	.	+	.	ID=LDENT00069960:1;Parent=LDENT00069960;
scaffold192_size397080	maker	exon	123209	123310	.	+	.	ID=LDENT00069960:2;Parent=LDENT00069960;
scaffold192_size397080	maker	exon	123408	123523	.	+	.	ID=LDENT00069960:3;Parent=LDENT00069960;
scaffold192_size397080	maker	exon	125171	125269	.	+	.	ID=LDENT00069960:4;Parent=LDENT00069960;
scaffold192_size397080	maker	exon	125370	125439	.	+	.	ID=LDENT00069960:5;Parent=LDENT00069960;
scaffold192_size397080	maker	exon	125787	125873	.	+	.	ID=LDENT00069960:6;Parent=LDENT00069960;
scaffold192_size397080	maker	exon	126019	126259	.	+	.	ID=LDENT00069960:7;Parent=LDENT00069960;
scaffold192_size397080	maker	exon	126970	127068	.	+	.	ID=LDENT00069960:8;Parent=LDENT00069960;
scaffold192_size397080	maker	exon	127581	127678	.	+	.	ID=LDENT00069960:9;Parent=LDENT00069960;
scaffold192_size397080	maker	exon	127828	127915	.	+	.	ID=LDENT00069960:10;Parent=LDENT00069960;
scaffold192_size397080	maker	exon	128970	129062	.	+	.	ID=LDENT00069960:11;Parent=LDENT00069960;
scaffold192_size397080	maker	exon	129297	129429	.	+	.	ID=LDENT00069960:12;Parent=LDENT00069960;
scaffold192_size397080	maker	exon	129603	129708	.	+	.	ID=LDENT00069960:13;Parent=LDENT00069960;
scaffold192_size397080	maker	exon	129823	129945	.	+	.	ID=LDENT00069960:14;Parent=LDENT00069960;
scaffold192_size397080	maker	exon	130066	130189	.	+	.	ID=LDENT00069960:15;Parent=LDENT00069960;
scaffold192_size397080	maker	exon	131519	131651	.	+	.	ID=LDENT00069960:16;Parent=LDENT00069960;
scaffold192_size397080	maker	exon	131828	131976	.	+	.	ID=LDENT00069960:17;Parent=LDENT00069960;
scaffold192_size397080	maker	exon	132308	132459	.	+	.	ID=LDENT00069960:18;Parent=LDENT00069960;
scaffold192_size397080	maker	exon	132577	132715	.	+	.	ID=LDENT00069960:19;Parent=LDENT00069960;
scaffold192_size397080	maker	exon	133615	133774	.	+	.	ID=LDENT00069960:20;Parent=LDENT00069960;
scaffold192_size397080	maker	exon	133974	134116	.	+	.	ID=LDENT00069960:21;Parent=LDENT00069960;
scaffold192_size397080	maker	exon	134734	134856	.	+	.	ID=LDENT00069960:22;Parent=LDENT00069960;
scaffold192_size397080	maker	exon	135046	135136	.	+	.	ID=LDENT00069960:23;Parent=LDENT00069960;
scaffold192_size397080	maker	exon	135926	136017	.	+	.	ID=LDENT00069960:24;Parent=LDENT00069960;
scaffold192_size397080	maker	exon	136129	136334	.	+	.	ID=LDENT00069960:25;Parent=LDENT00069960;
scaffold192_size397080	maker	CDS	122750	122788	.	+	0	ID=LDENT00069960:cds;Parent=LDENT00069960;
scaffold192_size397080	maker	CDS	123209	123310	.	+	0	ID=LDENT00069960:cds;Parent=LDENT00069960;
scaffold192_size397080	maker	CDS	123408	123523	.	+	0	ID=LDENT00069960:cds;Parent=LDENT00069960;
scaffold192_size397080	maker	CDS	125171	125269	.	+	1	ID=LDENT00069960:cds;Parent=LDENT00069960;
scaffold192_size397080	maker	CDS	125370	125439	.	+	1	ID=LDENT00069960:cds;Parent=LDENT00069960;
scaffold192_size397080	maker	CDS	125787	125873	.	+	0	ID=LDENT00069960:cds;Parent=LDENT00069960;
scaffold192_size397080	maker	CDS	126019	126259	.	+	0	ID=LDENT00069960:cds;Parent=LDENT00069960;
scaffold192_size397080	maker	CDS	126970	127068	.	+	2	ID=LDENT00069960:cds;Parent=LDENT00069960;
scaffold192_size397080	maker	CDS	127581	127678	.	+	2	ID=LDENT00069960:cds;Parent=LDENT00069960;
scaffold192_size397080	maker	CDS	127828	127915	.	+	0	ID=LDENT00069960:cds;Parent=LDENT00069960;
scaffold192_size397080	maker	CDS	128970	129062	.	+	2	ID=LDENT00069960:cds;Parent=LDENT00069960;
scaffold192_size397080	maker	CDS	129297	129429	.	+	2	ID=LDENT00069960:cds;Parent=LDENT00069960;
scaffold192_size397080	maker	CDS	129603	129708	.	+	1	ID=LDENT00069960:cds;Parent=LDENT00069960;
scaffold192_size397080	maker	CDS	129823	129945	.	+	0	ID=LDENT00069960:cds;Parent=LDENT00069960;
scaffold192_size397080	maker	CDS	130066	130189	.	+	0	ID=LDENT00069960:cds;Parent=LDENT00069960;
scaffold192_size397080	maker	CDS	131519	131651	.	+	2	ID=LDENT00069960:cds;Parent=LDENT00069960;
scaffold192_size397080	maker	CDS	131828	131976	.	+	1	ID=LDENT00069960:cds;Parent=LDENT00069960;
scaffold192_size397080	maker	CDS	132308	132459	.	+	2	ID=LDENT00069960:cds;Parent=LDENT00069960;
scaffold192_size397080	maker	CDS	132577	132715	.	+	0	ID=LDENT00069960:cds;Parent=LDENT00069960;
scaffold192_size397080	maker	CDS	133615	133774	.	+	2	ID=LDENT00069960:cds;Parent=LDENT00069960;
scaffold192_size397080	maker	CDS	133974	134116	.	+	1	ID=LDENT00069960:cds;Parent=LDENT00069960;
scaffold192_size397080	maker	CDS	134734	134856	.	+	2	ID=LDENT00069960:cds;Parent=LDENT00069960;
scaffold192_size397080	maker	CDS	135046	135136	.	+	2	ID=LDENT00069960:cds;Parent=LDENT00069960;
scaffold192_size397080	maker	CDS	135926	136017	.	+	1	ID=LDENT00069960:cds;Parent=LDENT00069960;
scaffold192_size397080	maker	CDS	136129	136334	.	+	2	ID=LDENT00069960:cds;Parent=LDENT00069960;
scaffold192_size397080	maker	gene	144657	150173	.	+	.	ID=LDENG00069970;Name=LDENG00069970;Note=Similar to CAP1: Adenylyl cyclase-associated protein 1 (Homo sapiens OX%3D9606);
scaffold192_size397080	maker	mRNA	144657	150173	.	+	.	ID=LDENT00069970;Parent=LDENG00069970;Name=LDENT00069970;Note=Similar to CAP1: Adenylyl cyclase-associated protein 1 (Homo sapiens OX%3D9606);
scaffold192_size397080	maker	exon	144657	144747	.	+	.	ID=LDENT00069970:1;Parent=LDENT00069970;
scaffold192_size397080	maker	exon	145213	145316	.	+	.	ID=LDENT00069970:2;Parent=LDENT00069970;
scaffold192_size397080	maker	exon	145501	145578	.	+	.	ID=LDENT00069970:3;Parent=LDENT00069970;
scaffold192_size397080	maker	exon	145887	146030	.	+	.	ID=LDENT00069970:4;Parent=LDENT00069970;
scaffold192_size397080	maker	exon	146494	146579	.	+	.	ID=LDENT00069970:5;Parent=LDENT00069970;
scaffold192_size397080	maker	exon	147174	147279	.	+	.	ID=LDENT00069970:6;Parent=LDENT00069970;
scaffold192_size397080	maker	exon	147501	147696	.	+	.	ID=LDENT00069970:7;Parent=LDENT00069970;
scaffold192_size397080	maker	exon	148184	148380	.	+	.	ID=LDENT00069970:8;Parent=LDENT00069970;
scaffold192_size397080	maker	exon	148760	148883	.	+	.	ID=LDENT00069970:9;Parent=LDENT00069970;
scaffold192_size397080	maker	exon	149575	149657	.	+	.	ID=LDENT00069970:10;Parent=LDENT00069970;
scaffold192_size397080	maker	exon	149801	149944	.	+	.	ID=LDENT00069970:11;Parent=LDENT00069970;
scaffold192_size397080	maker	exon	150090	150173	.	+	.	ID=LDENT00069970:12;Parent=LDENT00069970;
scaffold192_size397080	maker	CDS	144657	144747	.	+	0	ID=LDENT00069970:cds;Parent=LDENT00069970;
scaffold192_size397080	maker	CDS	145213	145316	.	+	2	ID=LDENT00069970:cds;Parent=LDENT00069970;
scaffold192_size397080	maker	CDS	145501	145578	.	+	0	ID=LDENT00069970:cds;Parent=LDENT00069970;
scaffold192_size397080	maker	CDS	145887	146030	.	+	0	ID=LDENT00069970:cds;Parent=LDENT00069970;
scaffold192_size397080	maker	CDS	146494	146579	.	+	0	ID=LDENT00069970:cds;Parent=LDENT00069970;
scaffold192_size397080	maker	CDS	147174	147279	.	+	1	ID=LDENT00069970:cds;Parent=LDENT00069970;
scaffold192_size397080	maker	CDS	147501	147696	.	+	0	ID=LDENT00069970:cds;Parent=LDENT00069970;
scaffold192_size397080	maker	CDS	148184	148380	.	+	2	ID=LDENT00069970:cds;Parent=LDENT00069970;
scaffold192_size397080	maker	CDS	148760	148883	.	+	0	ID=LDENT00069970:cds;Parent=LDENT00069970;
scaffold192_size397080	maker	CDS	149575	149657	.	+	2	ID=LDENT00069970:cds;Parent=LDENT00069970;
scaffold192_size397080	maker	CDS	149801	149944	.	+	0	ID=LDENT00069970:cds;Parent=LDENT00069970;
scaffold192_size397080	maker	CDS	150090	150173	.	+	0	ID=LDENT00069970:cds;Parent=LDENT00069970;
scaffold192_size397080	maker	gene	158722	161779	.	+	.	ID=LDENG00069990;Name=LDENG00069990;Note=Similar to Rragc: Ras-related GTP-binding protein C (Mus musculus OX%3D10090);
scaffold192_size397080	maker	mRNA	158722	161779	.	+	.	ID=LDENT00069990;Parent=LDENG00069990;Name=LDENT00069990;Note=Similar to Rragc: Ras-related GTP-binding protein C (Mus musculus OX%3D10090);
scaffold192_size397080	maker	exon	158722	158901	.	+	.	ID=LDENT00069990:1;Parent=LDENT00069990;
scaffold192_size397080	maker	exon	159770	159973	.	+	.	ID=LDENT00069990:2;Parent=LDENT00069990;
scaffold192_size397080	maker	exon	160121	160320	.	+	.	ID=LDENT00069990:3;Parent=LDENT00069990;
scaffold192_size397080	maker	exon	160760	160874	.	+	.	ID=LDENT00069990:4;Parent=LDENT00069990;
scaffold192_size397080	maker	exon	160976	161118	.	+	.	ID=LDENT00069990:5;Parent=LDENT00069990;
scaffold192_size397080	maker	exon	161222	161370	.	+	.	ID=LDENT00069990:6;Parent=LDENT00069990;
scaffold192_size397080	maker	exon	161622	161779	.	+	.	ID=LDENT00069990:7;Parent=LDENT00069990;
scaffold192_size397080	maker	CDS	158722	158901	.	+	0	ID=LDENT00069990:cds;Parent=LDENT00069990;
scaffold192_size397080	maker	CDS	159770	159973	.	+	0	ID=LDENT00069990:cds;Parent=LDENT00069990;
scaffold192_size397080	maker	CDS	160121	160320	.	+	0	ID=LDENT00069990:cds;Parent=LDENT00069990;
scaffold192_size397080	maker	CDS	160760	160874	.	+	1	ID=LDENT00069990:cds;Parent=LDENT00069990;
scaffold192_size397080	maker	CDS	160976	161118	.	+	0	ID=LDENT00069990:cds;Parent=LDENT00069990;
scaffold192_size397080	maker	CDS	161222	161370	.	+	1	ID=LDENT00069990:cds;Parent=LDENT00069990;
scaffold192_size397080	maker	CDS	161622	161779	.	+	2	ID=LDENT00069990:cds;Parent=LDENT00069990;
scaffold192_size397080	maker	gene	175217	180478	.	+	.	ID=LDENG00070000;Name=LDENG00070000;Note=Similar to FHL3: Four and a half LIM domains protein 3 (Bos taurus OX%3D9913);
scaffold192_size397080	maker	mRNA	175217	180478	.	+	.	ID=LDENT00070000;Parent=LDENG00070000;Name=LDENT00070000;Note=Similar to FHL3: Four and a half LIM domains protein 3 (Bos taurus OX%3D9913);
scaffold192_size397080	maker	exon	175217	175372	.	+	.	ID=LDENT00070000:1;Parent=LDENT00070000;
scaffold192_size397080	maker	exon	176728	176902	.	+	.	ID=LDENT00070000:2;Parent=LDENT00070000;
scaffold192_size397080	maker	exon	178248	178417	.	+	.	ID=LDENT00070000:3;Parent=LDENT00070000;
scaffold192_size397080	maker	exon	178900	179086	.	+	.	ID=LDENT00070000:4;Parent=LDENT00070000;
scaffold192_size397080	maker	exon	180327	180478	.	+	.	ID=LDENT00070000:5;Parent=LDENT00070000;
scaffold192_size397080	maker	CDS	175217	175372	.	+	0	ID=LDENT00070000:cds;Parent=LDENT00070000;
scaffold192_size397080	maker	CDS	176728	176902	.	+	0	ID=LDENT00070000:cds;Parent=LDENT00070000;
scaffold192_size397080	maker	CDS	178248	178417	.	+	2	ID=LDENT00070000:cds;Parent=LDENT00070000;
scaffold192_size397080	maker	CDS	178900	179086	.	+	0	ID=LDENT00070000:cds;Parent=LDENT00070000;
scaffold192_size397080	maker	CDS	180327	180478	.	+	2	ID=LDENT00070000:cds;Parent=LDENT00070000;
scaffold192_size397080	maker	gene	194099	195717	.	+	.	ID=LDENG00070010;Name=LDENG00070010;Note=Similar to stpg1: O(6)-methylguanine-induced apoptosis 2 (Danio rerio OX%3D7955);
scaffold192_size397080	maker	mRNA	194099	195717	.	+	.	ID=LDENT00070010;Parent=LDENG00070010;Name=LDENT00070010;Note=Similar to stpg1: O(6)-methylguanine-induced apoptosis 2 (Danio rerio OX%3D7955);
scaffold192_size397080	maker	exon	194099	194196	.	+	.	ID=LDENT00070010:1;Parent=LDENT00070010;
scaffold192_size397080	maker	exon	194330	194504	.	+	.	ID=LDENT00070010:2;Parent=LDENT00070010;
scaffold192_size397080	maker	exon	194594	194633	.	+	.	ID=LDENT00070010:3;Parent=LDENT00070010;
scaffold192_size397080	maker	exon	194821	194989	.	+	.	ID=LDENT00070010:4;Parent=LDENT00070010;
scaffold192_size397080	maker	exon	195086	195273	.	+	.	ID=LDENT00070010:5;Parent=LDENT00070010;
scaffold192_size397080	maker	exon	195644	195717	.	+	.	ID=LDENT00070010:6;Parent=LDENT00070010;
scaffold192_size397080	maker	CDS	194099	194196	.	+	0	ID=LDENT00070010:cds;Parent=LDENT00070010;
scaffold192_size397080	maker	CDS	194330	194504	.	+	1	ID=LDENT00070010:cds;Parent=LDENT00070010;
scaffold192_size397080	maker	CDS	194594	194633	.	+	0	ID=LDENT00070010:cds;Parent=LDENT00070010;
scaffold192_size397080	maker	CDS	194821	194989	.	+	2	ID=LDENT00070010:cds;Parent=LDENT00070010;
scaffold192_size397080	maker	CDS	195086	195273	.	+	1	ID=LDENT00070010:cds;Parent=LDENT00070010;
scaffold192_size397080	maker	CDS	195644	195717	.	+	2	ID=LDENT00070010:cds;Parent=LDENT00070010;
scaffold192_size397080	maker	gene	200882	232871	.	+	.	ID=LDENG00070020;Name=LDENG00070020;Note=Similar to Map7d1: MAP7 domain-containing protein 1 (Mus musculus OX%3D10090);
scaffold192_size397080	maker	mRNA	200882	232871	.	+	.	ID=LDENT00070020;Parent=LDENG00070020;Name=LDENT00070020;Note=Similar to Map7d1: MAP7 domain-containing protein 1 (Mus musculus OX%3D10090);
scaffold192_size397080	maker	exon	200882	200925	.	+	.	ID=LDENT00070020:1;Parent=LDENT00070020;
scaffold192_size397080	maker	exon	201229	201391	.	+	.	ID=LDENT00070020:2;Parent=LDENT00070020;
scaffold192_size397080	maker	exon	216929	217144	.	+	.	ID=LDENT00070020:3;Parent=LDENT00070020;
scaffold192_size397080	maker	exon	218939	219007	.	+	.	ID=LDENT00070020:4;Parent=LDENT00070020;
scaffold192_size397080	maker	exon	219296	219316	.	+	.	ID=LDENT00070020:5;Parent=LDENT00070020;
scaffold192_size397080	maker	exon	220937	221100	.	+	.	ID=LDENT00070020:6;Parent=LDENT00070020;
scaffold192_size397080	maker	exon	221661	221769	.	+	.	ID=LDENT00070020:7;Parent=LDENT00070020;
scaffold192_size397080	maker	exon	226368	226487	.	+	.	ID=LDENT00070020:8;Parent=LDENT00070020;
scaffold192_size397080	maker	exon	227523	227603	.	+	.	ID=LDENT00070020:9;Parent=LDENT00070020;
scaffold192_size397080	maker	exon	227750	227892	.	+	.	ID=LDENT00070020:10;Parent=LDENT00070020;
scaffold192_size397080	maker	exon	228473	228717	.	+	.	ID=LDENT00070020:11;Parent=LDENT00070020;
scaffold192_size397080	maker	exon	228970	229363	.	+	.	ID=LDENT00070020:12;Parent=LDENT00070020;
scaffold192_size397080	maker	exon	229716	229896	.	+	.	ID=LDENT00070020:13;Parent=LDENT00070020;
scaffold192_size397080	maker	exon	231281	231385	.	+	.	ID=LDENT00070020:14;Parent=LDENT00070020;
scaffold192_size397080	maker	exon	231497	231547	.	+	.	ID=LDENT00070020:15;Parent=LDENT00070020;
scaffold192_size397080	maker	exon	231642	231696	.	+	.	ID=LDENT00070020:16;Parent=LDENT00070020;
scaffold192_size397080	maker	exon	231841	232113	.	+	.	ID=LDENT00070020:17;Parent=LDENT00070020;
scaffold192_size397080	maker	exon	232223	232871	.	+	.	ID=LDENT00070020:18;Parent=LDENT00070020;
scaffold192_size397080	maker	exon	222701	222805	.	+	.	ID=LDENT00070020:19;Parent=LDENT00070020;
scaffold192_size397080	maker	exon	227357	227448	.	+	.	ID=LDENT00070020:20;Parent=LDENT00070020;
scaffold192_size397080	maker	five_prime_UTR	200882	200925	.	+	.	ID=LDENT00070020:five_prime_utr;Parent=LDENT00070020;
scaffold192_size397080	maker	five_prime_UTR	201229	201324	.	+	.	ID=LDENT00070020:five_prime_utr;Parent=LDENT00070020;
scaffold192_size397080	maker	CDS	201325	201391	.	+	0	ID=LDENT00070020:cds;Parent=LDENT00070020;
scaffold192_size397080	maker	CDS	216929	217144	.	+	2	ID=LDENT00070020:cds;Parent=LDENT00070020;
scaffold192_size397080	maker	CDS	218939	219007	.	+	2	ID=LDENT00070020:cds;Parent=LDENT00070020;
scaffold192_size397080	maker	CDS	219296	219316	.	+	2	ID=LDENT00070020:cds;Parent=LDENT00070020;
scaffold192_size397080	maker	CDS	220937	221100	.	+	2	ID=LDENT00070020:cds;Parent=LDENT00070020;
scaffold192_size397080	maker	CDS	221661	221769	.	+	0	ID=LDENT00070020:cds;Parent=LDENT00070020;
scaffold192_size397080	maker	CDS	222701	222805	.	+	2	ID=LDENT00070020:cds;Parent=LDENT00070020;
scaffold192_size397080	maker	CDS	226368	226487	.	+	2	ID=LDENT00070020:cds;Parent=LDENT00070020;
scaffold192_size397080	maker	CDS	227357	227448	.	+	2	ID=LDENT00070020:cds;Parent=LDENT00070020;
scaffold192_size397080	maker	CDS	227523	227603	.	+	0	ID=LDENT00070020:cds;Parent=LDENT00070020;
scaffold192_size397080	maker	CDS	227750	227892	.	+	0	ID=LDENT00070020:cds;Parent=LDENT00070020;
scaffold192_size397080	maker	CDS	228473	228717	.	+	1	ID=LDENT00070020:cds;Parent=LDENT00070020;
scaffold192_size397080	maker	CDS	228970	229363	.	+	2	ID=LDENT00070020:cds;Parent=LDENT00070020;
scaffold192_size397080	maker	CDS	229716	229896	.	+	1	ID=LDENT00070020:cds;Parent=LDENT00070020;
scaffold192_size397080	maker	CDS	231281	231385	.	+	0	ID=LDENT00070020:cds;Parent=LDENT00070020;
scaffold192_size397080	maker	CDS	231497	231547	.	+	0	ID=LDENT00070020:cds;Parent=LDENT00070020;
scaffold192_size397080	maker	CDS	231642	231696	.	+	0	ID=LDENT00070020:cds;Parent=LDENT00070020;
scaffold192_size397080	maker	CDS	231841	232113	.	+	2	ID=LDENT00070020:cds;Parent=LDENT00070020;
scaffold192_size397080	maker	CDS	232223	232233	.	+	2	ID=LDENT00070020:cds;Parent=LDENT00070020;
scaffold192_size397080	maker	three_prime_UTR	232234	232871	.	+	.	ID=LDENT00070020:three_prime_utr;Parent=LDENT00070020;
scaffold192_size397080	maker	gene	238733	249823	.	+	.	ID=LDENG00070030;Name=LDENG00070030;Note=Similar to Thrap3: Thyroid hormone receptor-associated protein 3 (Rattus norvegicus OX%3D10116);
scaffold192_size397080	maker	mRNA	238733	249823	.	+	.	ID=LDENT00070030;Parent=LDENG00070030;Name=LDENT00070030;Note=Similar to Thrap3: Thyroid hormone receptor-associated protein 3 (Rattus norvegicus OX%3D10116);
scaffold192_size397080	maker	exon	238733	238765	.	+	.	ID=LDENT00070030:1;Parent=LDENT00070030;
scaffold192_size397080	maker	exon	239578	239656	.	+	.	ID=LDENT00070030:2;Parent=LDENT00070030;
scaffold192_size397080	maker	exon	242398	242431	.	+	.	ID=LDENT00070030:3;Parent=LDENT00070030;
scaffold192_size397080	maker	exon	242529	242567	.	+	.	ID=LDENT00070030:4;Parent=LDENT00070030;
scaffold192_size397080	maker	exon	244137	244940	.	+	.	ID=LDENT00070030:5;Parent=LDENT00070030;
scaffold192_size397080	maker	exon	245246	245875	.	+	.	ID=LDENT00070030:6;Parent=LDENT00070030;
scaffold192_size397080	maker	exon	245994	246160	.	+	.	ID=LDENT00070030:7;Parent=LDENT00070030;
scaffold192_size397080	maker	exon	246339	246450	.	+	.	ID=LDENT00070030:8;Parent=LDENT00070030;
scaffold192_size397080	maker	exon	246660	246735	.	+	.	ID=LDENT00070030:9;Parent=LDENT00070030;
scaffold192_size397080	maker	exon	247365	247546	.	+	.	ID=LDENT00070030:10;Parent=LDENT00070030;
scaffold192_size397080	maker	exon	248323	248554	.	+	.	ID=LDENT00070030:11;Parent=LDENT00070030;
scaffold192_size397080	maker	exon	249054	249209	.	+	.	ID=LDENT00070030:12;Parent=LDENT00070030;
scaffold192_size397080	maker	exon	249596	249823	.	+	.	ID=LDENT00070030:13;Parent=LDENT00070030;
scaffold192_size397080	maker	CDS	238733	238765	.	+	0	ID=LDENT00070030:cds;Parent=LDENT00070030;
scaffold192_size397080	maker	CDS	239578	239656	.	+	0	ID=LDENT00070030:cds;Parent=LDENT00070030;
scaffold192_size397080	maker	CDS	242398	242431	.	+	2	ID=LDENT00070030:cds;Parent=LDENT00070030;
scaffold192_size397080	maker	CDS	242529	242567	.	+	1	ID=LDENT00070030:cds;Parent=LDENT00070030;
scaffold192_size397080	maker	CDS	244137	244940	.	+	1	ID=LDENT00070030:cds;Parent=LDENT00070030;
scaffold192_size397080	maker	CDS	245246	245875	.	+	1	ID=LDENT00070030:cds;Parent=LDENT00070030;
scaffold192_size397080	maker	CDS	245994	246160	.	+	1	ID=LDENT00070030:cds;Parent=LDENT00070030;
scaffold192_size397080	maker	CDS	246339	246450	.	+	2	ID=LDENT00070030:cds;Parent=LDENT00070030;
scaffold192_size397080	maker	CDS	246660	246735	.	+	1	ID=LDENT00070030:cds;Parent=LDENT00070030;
scaffold192_size397080	maker	CDS	247365	247546	.	+	0	ID=LDENT00070030:cds;Parent=LDENT00070030;
scaffold192_size397080	maker	CDS	248323	248554	.	+	1	ID=LDENT00070030:cds;Parent=LDENT00070030;
scaffold192_size397080	maker	CDS	249054	249209	.	+	0	ID=LDENT00070030:cds;Parent=LDENT00070030;
scaffold192_size397080	maker	CDS	249596	249823	.	+	0	ID=LDENT00070030:cds;Parent=LDENT00070030;
scaffold192_size397080	maker	gene	272267	278197	.	+	.	ID=LDENG00070040;Name=LDENG00070040;Note=Similar to Zc3h12a: Endoribonuclease ZC3H12A (Mus musculus OX%3D10090);
scaffold192_size397080	maker	mRNA	272267	278197	.	+	.	ID=LDENT00070040;Parent=LDENG00070040;Name=LDENT00070040;Note=Similar to Zc3h12a: Endoribonuclease ZC3H12A (Mus musculus OX%3D10090);
scaffold192_size397080	maker	exon	272267	272715	.	+	.	ID=LDENT00070040:1;Parent=LDENT00070040;
scaffold192_size397080	maker	exon	275107	275246	.	+	.	ID=LDENT00070040:2;Parent=LDENT00070040;
scaffold192_size397080	maker	exon	276530	276764	.	+	.	ID=LDENT00070040:3;Parent=LDENT00070040;
scaffold192_size397080	maker	exon	276903	277003	.	+	.	ID=LDENT00070040:4;Parent=LDENT00070040;
scaffold192_size397080	maker	exon	277242	278197	.	+	.	ID=LDENT00070040:5;Parent=LDENT00070040;
scaffold192_size397080	maker	CDS	272267	272715	.	+	0	ID=LDENT00070040:cds;Parent=LDENT00070040;
scaffold192_size397080	maker	CDS	275107	275246	.	+	1	ID=LDENT00070040:cds;Parent=LDENT00070040;
scaffold192_size397080	maker	CDS	276530	276764	.	+	2	ID=LDENT00070040:cds;Parent=LDENT00070040;
scaffold192_size397080	maker	CDS	276903	277003	.	+	1	ID=LDENT00070040:cds;Parent=LDENT00070040;
scaffold192_size397080	maker	CDS	277242	278197	.	+	2	ID=LDENT00070040:cds;Parent=LDENT00070040;
scaffold192_size397080	maker	gene	284633	285596	.	+	.	ID=LDENG00070050;Name=LDENG00070050;Note=Similar to smim13: Small integral membrane protein 13 (Danio rerio OX%3D7955);
scaffold192_size397080	maker	mRNA	284633	285596	.	+	.	ID=LDENT00070050;Parent=LDENG00070050;Name=LDENT00070050;Note=Similar to smim13: Small integral membrane protein 13 (Danio rerio OX%3D7955);
scaffold192_size397080	maker	exon	284633	284708	.	+	.	ID=LDENT00070050:1;Parent=LDENT00070050;
scaffold192_size397080	maker	exon	285406	285596	.	+	.	ID=LDENT00070050:2;Parent=LDENT00070050;
scaffold192_size397080	maker	CDS	284633	284708	.	+	0	ID=LDENT00070050:cds;Parent=LDENT00070050;
scaffold192_size397080	maker	CDS	285406	285596	.	+	2	ID=LDENT00070050:cds;Parent=LDENT00070050;
scaffold192_size397080	maker	gene	359532	362146	.	+	.	ID=LDENG00070070;Name=LDENG00070070;Note=Similar to Tmem170b: Transmembrane protein 170B (Mus musculus OX%3D10090);
scaffold192_size397080	maker	mRNA	359532	362146	.	+	.	ID=LDENT00070070;Parent=LDENG00070070;Name=LDENT00070070;Note=Similar to Tmem170b: Transmembrane protein 170B (Mus musculus OX%3D10090);
scaffold192_size397080	maker	exon	359532	359700	.	+	.	ID=LDENT00070070:1;Parent=LDENT00070070;
scaffold192_size397080	maker	exon	362016	362146	.	+	.	ID=LDENT00070070:2;Parent=LDENT00070070;
scaffold192_size397080	maker	CDS	359532	359700	.	+	0	ID=LDENT00070070:cds;Parent=LDENT00070070;
scaffold192_size397080	maker	CDS	362016	362146	.	+	2	ID=LDENT00070070:cds;Parent=LDENT00070070;
scaffold192_size397080	maker	gene	12158	17076	.	-	.	ID=LDENG00069890;Name=LDENG00069890;Note=Similar to cdca8: Borealin (Danio rerio OX%3D7955);
scaffold192_size397080	maker	mRNA	12158	17076	.	-	.	ID=LDENT00069890;Parent=LDENG00069890;Name=LDENT00069890;Note=Similar to cdca8: Borealin (Danio rerio OX%3D7955);
scaffold192_size397080	maker	exon	12158	12193	.	-	.	ID=LDENT00069890:1;Parent=LDENT00069890;
scaffold192_size397080	maker	exon	12382	12468	.	-	.	ID=LDENT00069890:2;Parent=LDENT00069890;
scaffold192_size397080	maker	exon	12752	12881	.	-	.	ID=LDENT00069890:3;Parent=LDENT00069890;
scaffold192_size397080	maker	exon	13052	13105	.	-	.	ID=LDENT00069890:4;Parent=LDENT00069890;
scaffold192_size397080	maker	exon	13704	13786	.	-	.	ID=LDENT00069890:5;Parent=LDENT00069890;
scaffold192_size397080	maker	exon	13964	14037	.	-	.	ID=LDENT00069890:6;Parent=LDENT00069890;
scaffold192_size397080	maker	exon	15277	15352	.	-	.	ID=LDENT00069890:7;Parent=LDENT00069890;
scaffold192_size397080	maker	exon	15566	15606	.	-	.	ID=LDENT00069890:8;Parent=LDENT00069890;
scaffold192_size397080	maker	exon	15957	16085	.	-	.	ID=LDENT00069890:9;Parent=LDENT00069890;
scaffold192_size397080	maker	exon	16460	16552	.	-	.	ID=LDENT00069890:10;Parent=LDENT00069890;
scaffold192_size397080	maker	exon	16829	16869	.	-	.	ID=LDENT00069890:11;Parent=LDENT00069890;
scaffold192_size397080	maker	exon	17006	17076	.	-	.	ID=LDENT00069890:12;Parent=LDENT00069890;
scaffold192_size397080	maker	CDS	17006	17076	.	-	0	ID=LDENT00069890:cds;Parent=LDENT00069890;
scaffold192_size397080	maker	CDS	16829	16869	.	-	1	ID=LDENT00069890:cds;Parent=LDENT00069890;
scaffold192_size397080	maker	CDS	16460	16552	.	-	2	ID=LDENT00069890:cds;Parent=LDENT00069890;
scaffold192_size397080	maker	CDS	15957	16085	.	-	2	ID=LDENT00069890:cds;Parent=LDENT00069890;
scaffold192_size397080	maker	CDS	15566	15606	.	-	2	ID=LDENT00069890:cds;Parent=LDENT00069890;
scaffold192_size397080	maker	CDS	15277	15352	.	-	0	ID=LDENT00069890:cds;Parent=LDENT00069890;
scaffold192_size397080	maker	CDS	13964	14037	.	-	2	ID=LDENT00069890:cds;Parent=LDENT00069890;
scaffold192_size397080	maker	CDS	13704	13786	.	-	0	ID=LDENT00069890:cds;Parent=LDENT00069890;
scaffold192_size397080	maker	CDS	13052	13105	.	-	1	ID=LDENT00069890:cds;Parent=LDENT00069890;
scaffold192_size397080	maker	CDS	12752	12881	.	-	1	ID=LDENT00069890:cds;Parent=LDENT00069890;
scaffold192_size397080	maker	CDS	12382	12468	.	-	0	ID=LDENT00069890:cds;Parent=LDENT00069890;
scaffold192_size397080	maker	CDS	12158	12193	.	-	0	ID=LDENT00069890:cds;Parent=LDENT00069890;
scaffold192_size397080	maker	gene	27848	45551	.	-	.	ID=LDENG00069910;Name=LDENG00069910;Note=Similar to AGO4: Protein argonaute-4 (Homo sapiens OX%3D9606);
scaffold192_size397080	maker	mRNA	27848	45551	.	-	.	ID=LDENT00069910;Parent=LDENG00069910;Name=LDENT00069910;Note=Similar to AGO4: Protein argonaute-4 (Homo sapiens OX%3D9606);
scaffold192_size397080	maker	exon	27848	27956	.	-	.	ID=LDENT00069910:1;Parent=LDENT00069910;
scaffold192_size397080	maker	exon	28406	28605	.	-	.	ID=LDENT00069910:2;Parent=LDENT00069910;
scaffold192_size397080	maker	exon	28831	28932	.	-	.	ID=LDENT00069910:3;Parent=LDENT00069910;
scaffold192_size397080	maker	exon	29052	29186	.	-	.	ID=LDENT00069910:4;Parent=LDENT00069910;
scaffold192_size397080	maker	exon	29452	29595	.	-	.	ID=LDENT00069910:5;Parent=LDENT00069910;
scaffold192_size397080	maker	exon	29823	29964	.	-	.	ID=LDENT00069910:6;Parent=LDENT00069910;
scaffold192_size397080	maker	exon	30234	30393	.	-	.	ID=LDENT00069910:7;Parent=LDENT00069910;
scaffold192_size397080	maker	exon	30544	30728	.	-	.	ID=LDENT00069910:8;Parent=LDENT00069910;
scaffold192_size397080	maker	exon	30891	31024	.	-	.	ID=LDENT00069910:9;Parent=LDENT00069910;
scaffold192_size397080	maker	exon	33293	33454	.	-	.	ID=LDENT00069910:10;Parent=LDENT00069910;
scaffold192_size397080	maker	exon	33580	33699	.	-	.	ID=LDENT00069910:11;Parent=LDENT00069910;
scaffold192_size397080	maker	exon	33861	34008	.	-	.	ID=LDENT00069910:12;Parent=LDENT00069910;
scaffold192_size397080	maker	exon	34179	34266	.	-	.	ID=LDENT00069910:13;Parent=LDENT00069910;
scaffold192_size397080	maker	exon	35050	35184	.	-	.	ID=LDENT00069910:14;Parent=LDENT00069910;
scaffold192_size397080	maker	exon	36547	36683	.	-	.	ID=LDENT00069910:15;Parent=LDENT00069910;
scaffold192_size397080	maker	exon	37376	37557	.	-	.	ID=LDENT00069910:16;Parent=LDENT00069910;
scaffold192_size397080	maker	exon	38531	38651	.	-	.	ID=LDENT00069910:17;Parent=LDENT00069910;
scaffold192_size397080	maker	exon	38850	39021	.	-	.	ID=LDENT00069910:18;Parent=LDENT00069910;
scaffold192_size397080	maker	exon	45335	45453	.	-	.	ID=LDENT00069910:19;Parent=LDENT00069910;
scaffold192_size397080	maker	exon	45520	45551	.	-	.	ID=LDENT00069910:20;Parent=LDENT00069910;
scaffold192_size397080	maker	five_prime_UTR	45520	45551	.	-	.	ID=LDENT00069910:five_prime_utr;Parent=LDENT00069910;
scaffold192_size397080	maker	five_prime_UTR	45354	45453	.	-	.	ID=LDENT00069910:five_prime_utr;Parent=LDENT00069910;
scaffold192_size397080	maker	CDS	45335	45353	.	-	0	ID=LDENT00069910:cds;Parent=LDENT00069910;
scaffold192_size397080	maker	CDS	38850	39021	.	-	2	ID=LDENT00069910:cds;Parent=LDENT00069910;
scaffold192_size397080	maker	CDS	38531	38651	.	-	1	ID=LDENT00069910:cds;Parent=LDENT00069910;
scaffold192_size397080	maker	CDS	37376	37557	.	-	0	ID=LDENT00069910:cds;Parent=LDENT00069910;
scaffold192_size397080	maker	CDS	36547	36683	.	-	1	ID=LDENT00069910:cds;Parent=LDENT00069910;
scaffold192_size397080	maker	CDS	35050	35184	.	-	2	ID=LDENT00069910:cds;Parent=LDENT00069910;
scaffold192_size397080	maker	CDS	34179	34266	.	-	2	ID=LDENT00069910:cds;Parent=LDENT00069910;
scaffold192_size397080	maker	CDS	33861	34008	.	-	1	ID=LDENT00069910:cds;Parent=LDENT00069910;
scaffold192_size397080	maker	CDS	33580	33699	.	-	0	ID=LDENT00069910:cds;Parent=LDENT00069910;
scaffold192_size397080	maker	CDS	33293	33454	.	-	0	ID=LDENT00069910:cds;Parent=LDENT00069910;
scaffold192_size397080	maker	CDS	30891	31024	.	-	0	ID=LDENT00069910:cds;Parent=LDENT00069910;
scaffold192_size397080	maker	CDS	30544	30728	.	-	1	ID=LDENT00069910:cds;Parent=LDENT00069910;
scaffold192_size397080	maker	CDS	30234	30393	.	-	2	ID=LDENT00069910:cds;Parent=LDENT00069910;
scaffold192_size397080	maker	CDS	29823	29964	.	-	1	ID=LDENT00069910:cds;Parent=LDENT00069910;
scaffold192_size397080	maker	CDS	29452	29595	.	-	0	ID=LDENT00069910:cds;Parent=LDENT00069910;
scaffold192_size397080	maker	CDS	29052	29186	.	-	0	ID=LDENT00069910:cds;Parent=LDENT00069910;
scaffold192_size397080	maker	CDS	28831	28932	.	-	0	ID=LDENT00069910:cds;Parent=LDENT00069910;
scaffold192_size397080	maker	CDS	28406	28605	.	-	0	ID=LDENT00069910:cds;Parent=LDENT00069910;
scaffold192_size397080	maker	CDS	27848	27956	.	-	1	ID=LDENT00069910:cds;Parent=LDENT00069910;
scaffold192_size397080	maker	gene	113378	119441	.	-	.	ID=LDENG00069950;Name=LDENG00069950;Note=Similar to ncdn: Neurochondrin (Xenopus laevis OX%3D8355);
scaffold192_size397080	maker	mRNA	113378	119441	.	-	.	ID=LDENT00069950;Parent=LDENG00069950;Name=LDENT00069950;Note=Similar to ncdn: Neurochondrin (Xenopus laevis OX%3D8355);
scaffold192_size397080	maker	exon	113913	114070	.	-	.	ID=LDENT00069950:1;Parent=LDENT00069950;
scaffold192_size397080	maker	exon	113378	113799	.	-	.	ID=LDENT00069950:2;Parent=LDENT00069950;
scaffold192_size397080	maker	exon	114191	114406	.	-	.	ID=LDENT00069950:3;Parent=LDENT00069950;
scaffold192_size397080	maker	exon	115075	115313	.	-	.	ID=LDENT00069950:4;Parent=LDENT00069950;
scaffold192_size397080	maker	exon	115486	115655	.	-	.	ID=LDENT00069950:5;Parent=LDENT00069950;
scaffold192_size397080	maker	exon	115956	117048	.	-	.	ID=LDENT00069950:6;Parent=LDENT00069950;
scaffold192_size397080	maker	exon	117763	117955	.	-	.	ID=LDENT00069950:7;Parent=LDENT00069950;
scaffold192_size397080	maker	exon	118128	118171	.	-	.	ID=LDENT00069950:8;Parent=LDENT00069950;
scaffold192_size397080	maker	exon	119409	119441	.	-	.	ID=LDENT00069950:9;Parent=LDENT00069950;
scaffold192_size397080	maker	CDS	119409	119441	.	-	0	ID=LDENT00069950:cds;Parent=LDENT00069950;
scaffold192_size397080	maker	CDS	118128	118171	.	-	0	ID=LDENT00069950:cds;Parent=LDENT00069950;
scaffold192_size397080	maker	CDS	117763	117955	.	-	1	ID=LDENT00069950:cds;Parent=LDENT00069950;
scaffold192_size397080	maker	CDS	115956	117048	.	-	0	ID=LDENT00069950:cds;Parent=LDENT00069950;
scaffold192_size397080	maker	CDS	115486	115655	.	-	2	ID=LDENT00069950:cds;Parent=LDENT00069950;
scaffold192_size397080	maker	CDS	115075	115313	.	-	0	ID=LDENT00069950:cds;Parent=LDENT00069950;
scaffold192_size397080	maker	CDS	114191	114406	.	-	1	ID=LDENT00069950:cds;Parent=LDENT00069950;
scaffold192_size397080	maker	CDS	113913	114070	.	-	1	ID=LDENT00069950:cds;Parent=LDENT00069950;
scaffold192_size397080	maker	CDS	113378	113799	.	-	2	ID=LDENT00069950:cds;Parent=LDENT00069950;
scaffold192_size397080	maker	gene	150874	158334	.	-	.	ID=LDENG00069980;Name=LDENG00069980;Note=Similar to Ppt1: Palmitoyl-protein thioesterase 1 (Mus musculus OX%3D10090);
scaffold192_size397080	maker	mRNA	150874	158334	.	-	.	ID=LDENT00069980;Parent=LDENG00069980;Name=LDENT00069980;Note=Similar to Ppt1: Palmitoyl-protein thioesterase 1 (Mus musculus OX%3D10090);
scaffold192_size397080	maker	exon	150874	151944	.	-	.	ID=LDENT00069980:1;Parent=LDENT00069980;
scaffold192_size397080	maker	exon	152784	152855	.	-	.	ID=LDENT00069980:2;Parent=LDENT00069980;
scaffold192_size397080	maker	exon	153338	153436	.	-	.	ID=LDENT00069980:3;Parent=LDENT00069980;
scaffold192_size397080	maker	exon	153717	153807	.	-	.	ID=LDENT00069980:4;Parent=LDENT00069980;
scaffold192_size397080	maker	exon	153960	154062	.	-	.	ID=LDENT00069980:5;Parent=LDENT00069980;
scaffold192_size397080	maker	exon	154786	154856	.	-	.	ID=LDENT00069980:6;Parent=LDENT00069980;
scaffold192_size397080	maker	exon	155610	155737	.	-	.	ID=LDENT00069980:7;Parent=LDENT00069980;
scaffold192_size397080	maker	exon	156395	156504	.	-	.	ID=LDENT00069980:8;Parent=LDENT00069980;
scaffold192_size397080	maker	exon	157834	157956	.	-	.	ID=LDENT00069980:9;Parent=LDENT00069980;
scaffold192_size397080	maker	exon	158310	158334	.	-	.	ID=LDENT00069980:10;Parent=LDENT00069980;
scaffold192_size397080	maker	five_prime_UTR	158317	158334	.	-	.	ID=LDENT00069980:five_prime_utr;Parent=LDENT00069980;
scaffold192_size397080	maker	CDS	158310	158316	.	-	0	ID=LDENT00069980:cds;Parent=LDENT00069980;
scaffold192_size397080	maker	CDS	157834	157956	.	-	2	ID=LDENT00069980:cds;Parent=LDENT00069980;
scaffold192_size397080	maker	CDS	156395	156504	.	-	2	ID=LDENT00069980:cds;Parent=LDENT00069980;
scaffold192_size397080	maker	CDS	155610	155737	.	-	0	ID=LDENT00069980:cds;Parent=LDENT00069980;
scaffold192_size397080	maker	CDS	154786	154856	.	-	1	ID=LDENT00069980:cds;Parent=LDENT00069980;
scaffold192_size397080	maker	CDS	153960	154062	.	-	2	ID=LDENT00069980:cds;Parent=LDENT00069980;
scaffold192_size397080	maker	CDS	153717	153807	.	-	1	ID=LDENT00069980:cds;Parent=LDENT00069980;
scaffold192_size397080	maker	CDS	153338	153436	.	-	0	ID=LDENT00069980:cds;Parent=LDENT00069980;
scaffold192_size397080	maker	CDS	152784	152855	.	-	0	ID=LDENT00069980:cds;Parent=LDENT00069980;
scaffold192_size397080	maker	CDS	151822	151944	.	-	0	ID=LDENT00069980:cds;Parent=LDENT00069980;
scaffold192_size397080	maker	three_prime_UTR	150874	151821	.	-	.	ID=LDENT00069980:three_prime_utr;Parent=LDENT00069980;
scaffold192_size397080	maker	gene	290453	315652	.	-	.	ID=LDENG00070060;Name=LDENG00070060;Note=Similar to NEDD9: Enhancer of filamentation 1 (Homo sapiens OX%3D9606);
scaffold192_size397080	maker	mRNA	290453	315652	.	-	.	ID=LDENT00070060;Parent=LDENG00070060;Name=LDENT00070060;Note=Similar to NEDD9: Enhancer of filamentation 1 (Homo sapiens OX%3D9606);
scaffold192_size397080	maker	exon	290453	291001	.	-	.	ID=LDENT00070060:1;Parent=LDENT00070060;
scaffold192_size397080	maker	exon	291508	291597	.	-	.	ID=LDENT00070060:2;Parent=LDENT00070060;
scaffold192_size397080	maker	exon	291926	293104	.	-	.	ID=LDENT00070060:3;Parent=LDENT00070060;
scaffold192_size397080	maker	exon	294455	294592	.	-	.	ID=LDENT00070060:4;Parent=LDENT00070060;
scaffold192_size397080	maker	exon	295240	295338	.	-	.	ID=LDENT00070060:5;Parent=LDENT00070060;
scaffold192_size397080	maker	exon	303673	303780	.	-	.	ID=LDENT00070060:6;Parent=LDENT00070060;
scaffold192_size397080	maker	exon	303890	304156	.	-	.	ID=LDENT00070060:7;Parent=LDENT00070060;
scaffold192_size397080	maker	exon	315641	315652	.	-	.	ID=LDENT00070060:8;Parent=LDENT00070060;
scaffold192_size397080	maker	CDS	315641	315652	.	-	0	ID=LDENT00070060:cds;Parent=LDENT00070060;
scaffold192_size397080	maker	CDS	303890	304156	.	-	0	ID=LDENT00070060:cds;Parent=LDENT00070060;
scaffold192_size397080	maker	CDS	303673	303780	.	-	0	ID=LDENT00070060:cds;Parent=LDENT00070060;
scaffold192_size397080	maker	CDS	295240	295338	.	-	0	ID=LDENT00070060:cds;Parent=LDENT00070060;
scaffold192_size397080	maker	CDS	294455	294592	.	-	0	ID=LDENT00070060:cds;Parent=LDENT00070060;
scaffold192_size397080	maker	CDS	291926	293104	.	-	0	ID=LDENT00070060:cds;Parent=LDENT00070060;
scaffold192_size397080	maker	CDS	291508	291597	.	-	0	ID=LDENT00070060:cds;Parent=LDENT00070060;
scaffold192_size397080	maker	CDS	290453	291001	.	-	0	ID=LDENT00070060:cds;Parent=LDENT00070060;
scaffold192_size397080	maker	gene	9615	9773	.	-	.	ID=LDENG00069880;Name=LDENG00069880;Note=Protein of unknown function;
scaffold192_size397080	maker	mRNA	9615	9773	38.9577	-	.	ID=LDENT00069880;Parent=LDENG00069880;Name=LDENT00069880;Note=Protein of unknown function;
scaffold192_size397080	maker	exon	9615	9773	.	-	.	ID=LDENT00069880:1;Parent=LDENT00069880;
scaffold192_size397080	maker	CDS	9615	9773	.	-	0	ID=LDENT00069880:cds;Parent=LDENT00069880;
scaffold188_size687015_247242_687015	maker	gene	3350	13262	.	-	.	ID=LDENG00067630;Name=LDENG00067630;Note=Similar to Txndc5: Thioredoxin domain-containing protein 5 (Mus musculus OX%3D10090);
scaffold188_size687015_247242_687015	maker	mRNA	3350	13262	.	-	.	ID=LDENT00067630;Parent=LDENG00067630;Name=LDENT00067630;Note=Similar to Txndc5: Thioredoxin domain-containing protein 5 (Mus musculus OX%3D10090);
scaffold188_size687015_247242_687015	maker	exon	3350	3582	.	-	.	ID=LDENT00067630:1;Parent=LDENT00067630;
scaffold188_size687015_247242_687015	maker	exon	4576	4705	.	-	.	ID=LDENT00067630:2;Parent=LDENT00067630;
scaffold188_size687015_247242_687015	maker	exon	5469	5551	.	-	.	ID=LDENT00067630:3;Parent=LDENT00067630;
scaffold188_size687015_247242_687015	maker	exon	6238	6396	.	-	.	ID=LDENT00067630:4;Parent=LDENT00067630;
scaffold188_size687015_247242_687015	maker	exon	7202	7288	.	-	.	ID=LDENT00067630:5;Parent=LDENT00067630;
scaffold188_size687015_247242_687015	maker	exon	9488	9603	.	-	.	ID=LDENT00067630:6;Parent=LDENT00067630;
scaffold188_size687015_247242_687015	maker	exon	10374	10470	.	-	.	ID=LDENT00067630:7;Parent=LDENT00067630;
scaffold188_size687015_247242_687015	maker	exon	10641	10746	.	-	.	ID=LDENT00067630:8;Parent=LDENT00067630;
scaffold188_size687015_247242_687015	maker	exon	11324	11476	.	-	.	ID=LDENT00067630:9;Parent=LDENT00067630;
scaffold188_size687015_247242_687015	maker	exon	13044	13262	.	-	.	ID=LDENT00067630:10;Parent=LDENT00067630;
scaffold188_size687015_247242_687015	maker	five_prime_UTR	13229	13262	.	-	.	ID=LDENT00067630:five_prime_utr;Parent=LDENT00067630;
scaffold188_size687015_247242_687015	maker	CDS	13044	13228	.	-	0	ID=LDENT00067630:cds;Parent=LDENT00067630;
scaffold188_size687015_247242_687015	maker	CDS	11324	11476	.	-	1	ID=LDENT00067630:cds;Parent=LDENT00067630;
scaffold188_size687015_247242_687015	maker	CDS	10641	10746	.	-	1	ID=LDENT00067630:cds;Parent=LDENT00067630;
scaffold188_size687015_247242_687015	maker	CDS	10374	10470	.	-	0	ID=LDENT00067630:cds;Parent=LDENT00067630;
scaffold188_size687015_247242_687015	maker	CDS	9488	9603	.	-	2	ID=LDENT00067630:cds;Parent=LDENT00067630;
scaffold188_size687015_247242_687015	maker	CDS	7202	7288	.	-	0	ID=LDENT00067630:cds;Parent=LDENT00067630;
scaffold188_size687015_247242_687015	maker	CDS	6238	6396	.	-	0	ID=LDENT00067630:cds;Parent=LDENT00067630;
scaffold188_size687015_247242_687015	maker	CDS	5469	5551	.	-	0	ID=LDENT00067630:cds;Parent=LDENT00067630;
scaffold188_size687015_247242_687015	maker	CDS	4576	4705	.	-	1	ID=LDENT00067630:cds;Parent=LDENT00067630;
scaffold188_size687015_247242_687015	maker	CDS	3397	3582	.	-	0	ID=LDENT00067630:cds;Parent=LDENT00067630;
scaffold188_size687015_247242_687015	maker	three_prime_UTR	3350	3396	.	-	.	ID=LDENT00067630:three_prime_utr;Parent=LDENT00067630;
scaffold188_size687015_247242_687015	maker	gene	31550	33712	.	-	.	ID=LDENG00067640;Name=LDENG00067640;Note=Similar to bloc1s5: Biogenesis of lysosome-related organelles complex 1 subunit 5 (Xenopus tropicalis OX%3D8364);
scaffold188_size687015_247242_687015	maker	mRNA	31550	33712	.	-	.	ID=LDENT00067640;Parent=LDENG00067640;Name=LDENT00067640;Note=Similar to bloc1s5: Biogenesis of lysosome-related organelles complex 1 subunit 5 (Xenopus tropicalis OX%3D8364);
scaffold188_size687015_247242_687015	maker	exon	31550	31723	.	-	.	ID=LDENT00067640:1;Parent=LDENT00067640;
scaffold188_size687015_247242_687015	maker	exon	32423	32481	.	-	.	ID=LDENT00067640:2;Parent=LDENT00067640;
scaffold188_size687015_247242_687015	maker	exon	32799	32928	.	-	.	ID=LDENT00067640:3;Parent=LDENT00067640;
scaffold188_size687015_247242_687015	maker	exon	33440	33522	.	-	.	ID=LDENT00067640:4;Parent=LDENT00067640;
scaffold188_size687015_247242_687015	maker	exon	33694	33712	.	-	.	ID=LDENT00067640:5;Parent=LDENT00067640;
scaffold188_size687015_247242_687015	maker	CDS	33694	33712	.	-	0	ID=LDENT00067640:cds;Parent=LDENT00067640;
scaffold188_size687015_247242_687015	maker	CDS	33440	33522	.	-	2	ID=LDENT00067640:cds;Parent=LDENT00067640;
scaffold188_size687015_247242_687015	maker	CDS	32799	32928	.	-	0	ID=LDENT00067640:cds;Parent=LDENT00067640;
scaffold188_size687015_247242_687015	maker	CDS	32423	32481	.	-	2	ID=LDENT00067640:cds;Parent=LDENT00067640;
scaffold188_size687015_247242_687015	maker	CDS	31550	31723	.	-	0	ID=LDENT00067640:cds;Parent=LDENT00067640;
scaffold188_size687015_247242_687015	maker	gene	54203	60057	.	-	.	ID=LDENG00067650;Name=LDENG00067650;Note=Similar to EEF1E1: Eukaryotic translation elongation factor 1 epsilon-1 (Homo sapiens OX%3D9606);
scaffold188_size687015_247242_687015	maker	mRNA	54203	60057	.	-	.	ID=LDENT00067650;Parent=LDENG00067650;Name=LDENT00067650;Note=Similar to EEF1E1: Eukaryotic translation elongation factor 1 epsilon-1 (Homo sapiens OX%3D9606);
scaffold188_size687015_247242_687015	maker	exon	54203	54346	.	-	.	ID=LDENT00067650:1;Parent=LDENT00067650;
scaffold188_size687015_247242_687015	maker	exon	55918	56013	.	-	.	ID=LDENT00067650:2;Parent=LDENT00067650;
scaffold188_size687015_247242_687015	maker	exon	58943	59140	.	-	.	ID=LDENT00067650:3;Parent=LDENT00067650;
scaffold188_size687015_247242_687015	maker	exon	59896	60057	.	-	.	ID=LDENT00067650:4;Parent=LDENT00067650;
scaffold188_size687015_247242_687015	maker	CDS	59896	60057	.	-	0	ID=LDENT00067650:cds;Parent=LDENT00067650;
scaffold188_size687015_247242_687015	maker	CDS	58943	59140	.	-	0	ID=LDENT00067650:cds;Parent=LDENT00067650;
scaffold188_size687015_247242_687015	maker	CDS	55918	56013	.	-	0	ID=LDENT00067650:cds;Parent=LDENT00067650;
scaffold188_size687015_247242_687015	maker	CDS	54203	54346	.	-	0	ID=LDENT00067650:cds;Parent=LDENT00067650;
scaffold188_size687015_247242_687015	maker	gene	110604	118889	.	-	.	ID=LDENG00067660;Name=LDENG00067660;Note=Similar to Slc35b3: Adenosine 3'-phospho 5'-phosphosulfate transporter 2 (Mus musculus OX%3D10090);
scaffold188_size687015_247242_687015	maker	mRNA	110604	118889	.	-	.	ID=LDENT00067660;Parent=LDENG00067660;Name=LDENT00067660;Note=Similar to Slc35b3: Adenosine 3'-phospho 5'-phosphosulfate transporter 2 (Mus musculus OX%3D10090);
scaffold188_size687015_247242_687015	maker	exon	110604	111252	.	-	.	ID=LDENT00067660:1;Parent=LDENT00067660;
scaffold188_size687015_247242_687015	maker	exon	111394	111517	.	-	.	ID=LDENT00067660:2;Parent=LDENT00067660;
scaffold188_size687015_247242_687015	maker	exon	112000	112069	.	-	.	ID=LDENT00067660:3;Parent=LDENT00067660;
scaffold188_size687015_247242_687015	maker	exon	112401	112512	.	-	.	ID=LDENT00067660:4;Parent=LDENT00067660;
scaffold188_size687015_247242_687015	maker	exon	112721	112813	.	-	.	ID=LDENT00067660:5;Parent=LDENT00067660;
scaffold188_size687015_247242_687015	maker	exon	112946	113043	.	-	.	ID=LDENT00067660:6;Parent=LDENT00067660;
scaffold188_size687015_247242_687015	maker	exon	113541	113648	.	-	.	ID=LDENT00067660:7;Parent=LDENT00067660;
scaffold188_size687015_247242_687015	maker	exon	116154	116308	.	-	.	ID=LDENT00067660:8;Parent=LDENT00067660;
scaffold188_size687015_247242_687015	maker	exon	117014	117135	.	-	.	ID=LDENT00067660:9;Parent=LDENT00067660;
scaffold188_size687015_247242_687015	maker	exon	117268	117504	.	-	.	ID=LDENT00067660:10;Parent=LDENT00067660;
scaffold188_size687015_247242_687015	maker	exon	118642	118889	.	-	.	ID=LDENT00067660:11;Parent=LDENT00067660;
scaffold188_size687015_247242_687015	maker	five_prime_UTR	118642	118889	.	-	.	ID=LDENT00067660:five_prime_utr;Parent=LDENT00067660;
scaffold188_size687015_247242_687015	maker	five_prime_UTR	117484	117504	.	-	.	ID=LDENT00067660:five_prime_utr;Parent=LDENT00067660;
scaffold188_size687015_247242_687015	maker	CDS	117268	117483	.	-	0	ID=LDENT00067660:cds;Parent=LDENT00067660;
scaffold188_size687015_247242_687015	maker	CDS	117014	117135	.	-	0	ID=LDENT00067660:cds;Parent=LDENT00067660;
scaffold188_size687015_247242_687015	maker	CDS	116154	116308	.	-	1	ID=LDENT00067660:cds;Parent=LDENT00067660;
scaffold188_size687015_247242_687015	maker	CDS	113541	113648	.	-	2	ID=LDENT00067660:cds;Parent=LDENT00067660;
scaffold188_size687015_247242_687015	maker	CDS	112946	113043	.	-	2	ID=LDENT00067660:cds;Parent=LDENT00067660;
scaffold188_size687015_247242_687015	maker	CDS	112721	112813	.	-	0	ID=LDENT00067660:cds;Parent=LDENT00067660;
scaffold188_size687015_247242_687015	maker	CDS	112401	112512	.	-	0	ID=LDENT00067660:cds;Parent=LDENT00067660;
scaffold188_size687015_247242_687015	maker	CDS	112000	112069	.	-	2	ID=LDENT00067660:cds;Parent=LDENT00067660;
scaffold188_size687015_247242_687015	maker	CDS	111394	111517	.	-	1	ID=LDENT00067660:cds;Parent=LDENT00067660;
scaffold188_size687015_247242_687015	maker	CDS	111130	111252	.	-	0	ID=LDENT00067660:cds;Parent=LDENT00067660;
scaffold188_size687015_247242_687015	maker	three_prime_UTR	110604	111129	.	-	.	ID=LDENT00067660:three_prime_utr;Parent=LDENT00067660;
scaffold188_size687015_247242_687015	maker	gene	285948	319473	.	-	.	ID=LDENG00067670;Name=LDENG00067670;Note=Protein of unknown function;
scaffold188_size687015_247242_687015	maker	mRNA	285948	319473	.	-	.	ID=LDENT00067670;Parent=LDENG00067670;Name=LDENT00067670;Note=Protein of unknown function;
scaffold188_size687015_247242_687015	maker	exon	319289	319473	.	-	.	ID=LDENT00067670:1;Parent=LDENT00067670;
scaffold188_size687015_247242_687015	maker	exon	317092	317344	.	-	.	ID=LDENT00067670:2;Parent=LDENT00067670;
scaffold188_size687015_247242_687015	maker	exon	316584	316747	.	-	.	ID=LDENT00067670:3;Parent=LDENT00067670;
scaffold188_size687015_247242_687015	maker	exon	310915	311074	.	-	.	ID=LDENT00067670:4;Parent=LDENT00067670;
scaffold188_size687015_247242_687015	maker	exon	292134	292334	.	-	.	ID=LDENT00067670:5;Parent=LDENT00067670;
scaffold188_size687015_247242_687015	maker	exon	285948	286094	.	-	.	ID=LDENT00067670:6;Parent=LDENT00067670;
scaffold188_size687015_247242_687015	maker	CDS	319289	319473	.	-	0	ID=LDENT00067670:cds;Parent=LDENT00067670;
scaffold188_size687015_247242_687015	maker	CDS	317092	317344	.	-	1	ID=LDENT00067670:cds;Parent=LDENT00067670;
scaffold188_size687015_247242_687015	maker	CDS	316584	316747	.	-	0	ID=LDENT00067670:cds;Parent=LDENT00067670;
scaffold188_size687015_247242_687015	maker	CDS	310915	311074	.	-	1	ID=LDENT00067670:cds;Parent=LDENT00067670;
scaffold188_size687015_247242_687015	maker	CDS	292134	292334	.	-	0	ID=LDENT00067670:cds;Parent=LDENT00067670;
scaffold188_size687015_247242_687015	maker	CDS	285948	286094	.	-	0	ID=LDENT00067670:cds;Parent=LDENT00067670;
scaffold188_size687015_247242_687015	maker	gene	340837	343368	.	-	.	ID=LDENG00067680;Name=LDENG00067680;Note=Protein of unknown function;
scaffold188_size687015_247242_687015	maker	mRNA	340837	343368	.	-	.	ID=LDENT00067680;Parent=LDENG00067680;Name=LDENT00067680;Note=Protein of unknown function;
scaffold188_size687015_247242_687015	maker	exon	340837	341310	.	-	.	ID=LDENT00067680:1;Parent=LDENT00067680;
scaffold188_size687015_247242_687015	maker	exon	342737	342851	.	-	.	ID=LDENT00067680:2;Parent=LDENT00067680;
scaffold188_size687015_247242_687015	maker	exon	343064	343212	.	-	.	ID=LDENT00067680:3;Parent=LDENT00067680;
scaffold188_size687015_247242_687015	maker	exon	343333	343368	.	-	.	ID=LDENT00067680:4;Parent=LDENT00067680;
scaffold188_size687015_247242_687015	maker	CDS	343333	343368	.	-	0	ID=LDENT00067680:cds;Parent=LDENT00067680;
scaffold188_size687015_247242_687015	maker	CDS	343064	343212	.	-	0	ID=LDENT00067680:cds;Parent=LDENT00067680;
scaffold188_size687015_247242_687015	maker	CDS	342737	342851	.	-	1	ID=LDENT00067680:cds;Parent=LDENT00067680;
scaffold188_size687015_247242_687015	maker	CDS	340837	341310	.	-	0	ID=LDENT00067680:cds;Parent=LDENT00067680;
scaffold188_size687015_247242_687015	maker	gene	347434	347667	.	-	.	ID=LDENG00067690;Name=LDENG00067690;Note=Protein of unknown function;
scaffold188_size687015_247242_687015	maker	mRNA	347434	347667	.	-	.	ID=LDENT00067690;Parent=LDENG00067690;Name=LDENT00067690;Note=Protein of unknown function;
scaffold188_size687015_247242_687015	maker	exon	347434	347667	.	-	.	ID=LDENT00067690:1;Parent=LDENT00067690;
scaffold188_size687015_247242_687015	maker	CDS	347434	347667	.	-	0	ID=LDENT00067690:cds;Parent=LDENT00067690;
scaffold188_size687015_247242_687015	maker	gene	361751	365273	.	-	.	ID=LDENG00067700;Name=LDENG00067700;Note=Protein of unknown function;
scaffold188_size687015_247242_687015	maker	mRNA	361751	365273	.	-	.	ID=LDENT00067700;Parent=LDENG00067700;Name=LDENT00067700;Note=Protein of unknown function;
scaffold188_size687015_247242_687015	maker	exon	361751	361855	.	-	.	ID=LDENT00067700:1;Parent=LDENT00067700;
scaffold188_size687015_247242_687015	maker	exon	365142	365273	.	-	.	ID=LDENT00067700:2;Parent=LDENT00067700;
scaffold188_size687015_247242_687015	maker	CDS	365142	365273	.	-	0	ID=LDENT00067700:cds;Parent=LDENT00067700;
scaffold188_size687015_247242_687015	maker	CDS	361751	361855	.	-	0	ID=LDENT00067700:cds;Parent=LDENT00067700;
scaffold191_size333944	maker	gene	35384	36788	.	+	.	ID=LDENG00069310;Name=LDENG00069310;Note=Similar to slc32a1: Vesicular inhibitory amino acid transporter (Xenopus tropicalis OX%3D8364);
scaffold191_size333944	maker	mRNA	35384	36788	.	+	.	ID=LDENT00069310;Parent=LDENG00069310;Name=LDENT00069310;Note=Similar to slc32a1: Vesicular inhibitory amino acid transporter (Xenopus tropicalis OX%3D8364);
scaffold191_size333944	maker	exon	35384	35488	.	+	.	ID=LDENT00069310:1;Parent=LDENT00069310;
scaffold191_size333944	maker	exon	35629	35831	.	+	.	ID=LDENT00069310:2;Parent=LDENT00069310;
scaffold191_size333944	maker	exon	36058	36295	.	+	.	ID=LDENT00069310:3;Parent=LDENT00069310;
scaffold191_size333944	maker	exon	36624	36788	.	+	.	ID=LDENT00069310:4;Parent=LDENT00069310;
scaffold191_size333944	maker	CDS	35384	35488	.	+	0	ID=LDENT00069310:cds;Parent=LDENT00069310;
scaffold191_size333944	maker	CDS	35629	35831	.	+	0	ID=LDENT00069310:cds;Parent=LDENT00069310;
scaffold191_size333944	maker	CDS	36058	36295	.	+	1	ID=LDENT00069310:cds;Parent=LDENT00069310;
scaffold191_size333944	maker	CDS	36624	36788	.	+	0	ID=LDENT00069310:cds;Parent=LDENT00069310;
scaffold191_size333944	maker	gene	73969	171198	.	+	.	ID=LDENG00069320;Name=LDENG00069320;Note=Similar to PTPRK: Receptor-type tyrosine-protein phosphatase kappa (Homo sapiens OX%3D9606);
scaffold191_size333944	maker	mRNA	73969	171198	.	+	.	ID=LDENT00069320;Parent=LDENG00069320;Name=LDENT00069320;Note=Similar to PTPRK: Receptor-type tyrosine-protein phosphatase kappa (Homo sapiens OX%3D9606);
scaffold191_size333944	maker	exon	73969	74260	.	+	.	ID=LDENT00069320:1;Parent=LDENT00069320;
scaffold191_size333944	maker	exon	79745	79768	.	+	.	ID=LDENT00069320:2;Parent=LDENT00069320;
scaffold191_size333944	maker	exon	116085	116207	.	+	.	ID=LDENT00069320:3;Parent=LDENT00069320;
scaffold191_size333944	maker	exon	120895	121055	.	+	.	ID=LDENT00069320:4;Parent=LDENT00069320;
scaffold191_size333944	maker	exon	121452	121503	.	+	.	ID=LDENT00069320:5;Parent=LDENT00069320;
scaffold191_size333944	maker	exon	121594	121652	.	+	.	ID=LDENT00069320:6;Parent=LDENT00069320;
scaffold191_size333944	maker	exon	125540	125621	.	+	.	ID=LDENT00069320:7;Parent=LDENT00069320;
scaffold191_size333944	maker	exon	127097	127212	.	+	.	ID=LDENT00069320:8;Parent=LDENT00069320;
scaffold191_size333944	maker	exon	127748	127922	.	+	.	ID=LDENT00069320:9;Parent=LDENT00069320;
scaffold191_size333944	maker	exon	133392	133504	.	+	.	ID=LDENT00069320:10;Parent=LDENT00069320;
scaffold191_size333944	maker	exon	134345	134525	.	+	.	ID=LDENT00069320:11;Parent=LDENT00069320;
scaffold191_size333944	maker	exon	143211	143393	.	+	.	ID=LDENT00069320:12;Parent=LDENT00069320;
scaffold191_size333944	maker	exon	143543	143662	.	+	.	ID=LDENT00069320:13;Parent=LDENT00069320;
scaffold191_size333944	maker	exon	144153	144262	.	+	.	ID=LDENT00069320:14;Parent=LDENT00069320;
scaffold191_size333944	maker	exon	144576	144777	.	+	.	ID=LDENT00069320:15;Parent=LDENT00069320;
scaffold191_size333944	maker	exon	144907	145012	.	+	.	ID=LDENT00069320:16;Parent=LDENT00069320;
scaffold191_size333944	maker	exon	145774	145846	.	+	.	ID=LDENT00069320:17;Parent=LDENT00069320;
scaffold191_size333944	maker	exon	146040	146162	.	+	.	ID=LDENT00069320:18;Parent=LDENT00069320;
scaffold191_size333944	maker	exon	146319	146393	.	+	.	ID=LDENT00069320:19;Parent=LDENT00069320;
scaffold191_size333944	maker	exon	146581	146617	.	+	.	ID=LDENT00069320:20;Parent=LDENT00069320;
scaffold191_size333944	maker	exon	149673	149808	.	+	.	ID=LDENT00069320:21;Parent=LDENT00069320;
scaffold191_size333944	maker	exon	155350	155510	.	+	.	ID=LDENT00069320:22;Parent=LDENT00069320;
scaffold191_size333944	maker	exon	159320	159507	.	+	.	ID=LDENT00069320:23;Parent=LDENT00069320;
scaffold191_size333944	maker	exon	159798	159885	.	+	.	ID=LDENT00069320:24;Parent=LDENT00069320;
scaffold191_size333944	maker	exon	160198	160343	.	+	.	ID=LDENT00069320:25;Parent=LDENT00069320;
scaffold191_size333944	maker	exon	161565	161582	.	+	.	ID=LDENT00069320:26;Parent=LDENT00069320;
scaffold191_size333944	maker	exon	162319	162355	.	+	.	ID=LDENT00069320:27;Parent=LDENT00069320;
scaffold191_size333944	maker	exon	162514	162611	.	+	.	ID=LDENT00069320:28;Parent=LDENT00069320;
scaffold191_size333944	maker	exon	162883	162999	.	+	.	ID=LDENT00069320:29;Parent=LDENT00069320;
scaffold191_size333944	maker	exon	163191	163345	.	+	.	ID=LDENT00069320:30;Parent=LDENT00069320;
scaffold191_size333944	maker	exon	163462	163597	.	+	.	ID=LDENT00069320:31;Parent=LDENT00069320;
scaffold191_size333944	maker	exon	164466	164615	.	+	.	ID=LDENT00069320:32;Parent=LDENT00069320;
scaffold191_size333944	maker	exon	164805	164978	.	+	.	ID=LDENT00069320:33;Parent=LDENT00069320;
scaffold191_size333944	maker	exon	166589	166720	.	+	.	ID=LDENT00069320:34;Parent=LDENT00069320;
scaffold191_size333944	maker	exon	166962	167087	.	+	.	ID=LDENT00069320:35;Parent=LDENT00069320;
scaffold191_size333944	maker	exon	167212	167375	.	+	.	ID=LDENT00069320:36;Parent=LDENT00069320;
scaffold191_size333944	maker	exon	167616	167751	.	+	.	ID=LDENT00069320:37;Parent=LDENT00069320;
scaffold191_size333944	maker	exon	168254	171198	.	+	.	ID=LDENT00069320:38;Parent=LDENT00069320;
scaffold191_size333944	maker	five_prime_UTR	73969	74190	.	+	.	ID=LDENT00069320:five_prime_utr;Parent=LDENT00069320;
scaffold191_size333944	maker	CDS	74191	74260	.	+	0	ID=LDENT00069320:cds;Parent=LDENT00069320;
scaffold191_size333944	maker	CDS	79745	79768	.	+	2	ID=LDENT00069320:cds;Parent=LDENT00069320;
scaffold191_size333944	maker	CDS	116085	116207	.	+	2	ID=LDENT00069320:cds;Parent=LDENT00069320;
scaffold191_size333944	maker	CDS	120895	121055	.	+	2	ID=LDENT00069320:cds;Parent=LDENT00069320;
scaffold191_size333944	maker	CDS	121452	121503	.	+	0	ID=LDENT00069320:cds;Parent=LDENT00069320;
scaffold191_size333944	maker	CDS	121594	121652	.	+	2	ID=LDENT00069320:cds;Parent=LDENT00069320;
scaffold191_size333944	maker	CDS	125540	125621	.	+	0	ID=LDENT00069320:cds;Parent=LDENT00069320;
scaffold191_size333944	maker	CDS	127097	127212	.	+	2	ID=LDENT00069320:cds;Parent=LDENT00069320;
scaffold191_size333944	maker	CDS	127748	127922	.	+	0	ID=LDENT00069320:cds;Parent=LDENT00069320;
scaffold191_size333944	maker	CDS	133392	133504	.	+	2	ID=LDENT00069320:cds;Parent=LDENT00069320;
scaffold191_size333944	maker	CDS	134345	134525	.	+	0	ID=LDENT00069320:cds;Parent=LDENT00069320;
scaffold191_size333944	maker	CDS	143211	143393	.	+	2	ID=LDENT00069320:cds;Parent=LDENT00069320;
scaffold191_size333944	maker	CDS	143543	143662	.	+	2	ID=LDENT00069320:cds;Parent=LDENT00069320;
scaffold191_size333944	maker	CDS	144153	144262	.	+	2	ID=LDENT00069320:cds;Parent=LDENT00069320;
scaffold191_size333944	maker	CDS	144576	144777	.	+	0	ID=LDENT00069320:cds;Parent=LDENT00069320;
scaffold191_size333944	maker	CDS	144907	145012	.	+	2	ID=LDENT00069320:cds;Parent=LDENT00069320;
scaffold191_size333944	maker	CDS	145774	145846	.	+	1	ID=LDENT00069320:cds;Parent=LDENT00069320;
scaffold191_size333944	maker	CDS	146040	146162	.	+	0	ID=LDENT00069320:cds;Parent=LDENT00069320;
scaffold191_size333944	maker	CDS	146319	146393	.	+	0	ID=LDENT00069320:cds;Parent=LDENT00069320;
scaffold191_size333944	maker	CDS	146581	146617	.	+	0	ID=LDENT00069320:cds;Parent=LDENT00069320;
scaffold191_size333944	maker	CDS	149673	149808	.	+	2	ID=LDENT00069320:cds;Parent=LDENT00069320;
scaffold191_size333944	maker	CDS	155350	155510	.	+	1	ID=LDENT00069320:cds;Parent=LDENT00069320;
scaffold191_size333944	maker	CDS	159320	159507	.	+	2	ID=LDENT00069320:cds;Parent=LDENT00069320;
scaffold191_size333944	maker	CDS	159798	159885	.	+	0	ID=LDENT00069320:cds;Parent=LDENT00069320;
scaffold191_size333944	maker	CDS	160198	160343	.	+	2	ID=LDENT00069320:cds;Parent=LDENT00069320;
scaffold191_size333944	maker	CDS	161565	161582	.	+	0	ID=LDENT00069320:cds;Parent=LDENT00069320;
scaffold191_size333944	maker	CDS	162319	162355	.	+	0	ID=LDENT00069320:cds;Parent=LDENT00069320;
scaffold191_size333944	maker	CDS	162514	162611	.	+	2	ID=LDENT00069320:cds;Parent=LDENT00069320;
scaffold191_size333944	maker	CDS	162883	162999	.	+	0	ID=LDENT00069320:cds;Parent=LDENT00069320;
scaffold191_size333944	maker	CDS	163191	163345	.	+	0	ID=LDENT00069320:cds;Parent=LDENT00069320;
scaffold191_size333944	maker	CDS	163462	163597	.	+	1	ID=LDENT00069320:cds;Parent=LDENT00069320;
scaffold191_size333944	maker	CDS	164466	164615	.	+	0	ID=LDENT00069320:cds;Parent=LDENT00069320;
scaffold191_size333944	maker	CDS	164805	164978	.	+	0	ID=LDENT00069320:cds;Parent=LDENT00069320;
scaffold191_size333944	maker	CDS	166589	166720	.	+	0	ID=LDENT00069320:cds;Parent=LDENT00069320;
scaffold191_size333944	maker	CDS	166962	167087	.	+	0	ID=LDENT00069320:cds;Parent=LDENT00069320;
scaffold191_size333944	maker	CDS	167212	167375	.	+	0	ID=LDENT00069320:cds;Parent=LDENT00069320;
scaffold191_size333944	maker	CDS	167616	167751	.	+	1	ID=LDENT00069320:cds;Parent=LDENT00069320;
scaffold191_size333944	maker	CDS	168254	168307	.	+	0	ID=LDENT00069320:cds;Parent=LDENT00069320;
scaffold191_size333944	maker	three_prime_UTR	168308	171198	.	+	.	ID=LDENT00069320:three_prime_utr;Parent=LDENT00069320;
scaffold191_size333944	maker	gene	288663	295602	.	+	.	ID=LDENG00069340;Name=LDENG00069340;Note=Similar to SPECC1L: Cytospin-A (Pan troglodytes OX%3D9598);
scaffold191_size333944	maker	mRNA	288663	295602	.	+	.	ID=LDENT00069340;Parent=LDENG00069340;Name=LDENT00069340;Note=Similar to SPECC1L: Cytospin-A (Pan troglodytes OX%3D9598);
scaffold191_size333944	maker	exon	288663	288702	.	+	.	ID=LDENT00069340:1;Parent=LDENT00069340;
scaffold191_size333944	maker	exon	290371	290922	.	+	.	ID=LDENT00069340:2;Parent=LDENT00069340;
scaffold191_size333944	maker	exon	291103	291176	.	+	.	ID=LDENT00069340:3;Parent=LDENT00069340;
scaffold191_size333944	maker	exon	291594	292240	.	+	.	ID=LDENT00069340:4;Parent=LDENT00069340;
scaffold191_size333944	maker	exon	292338	292425	.	+	.	ID=LDENT00069340:5;Parent=LDENT00069340;
scaffold191_size333944	maker	exon	292525	292597	.	+	.	ID=LDENT00069340:6;Parent=LDENT00069340;
scaffold191_size333944	maker	exon	293327	293363	.	+	.	ID=LDENT00069340:7;Parent=LDENT00069340;
scaffold191_size333944	maker	exon	293633	293729	.	+	.	ID=LDENT00069340:8;Parent=LDENT00069340;
scaffold191_size333944	maker	exon	293843	293959	.	+	.	ID=LDENT00069340:9;Parent=LDENT00069340;
scaffold191_size333944	maker	exon	294656	294715	.	+	.	ID=LDENT00069340:10;Parent=LDENT00069340;
scaffold191_size333944	maker	exon	294927	295602	.	+	.	ID=LDENT00069340:11;Parent=LDENT00069340;
scaffold191_size333944	maker	CDS	288663	288702	.	+	0	ID=LDENT00069340:cds;Parent=LDENT00069340;
scaffold191_size333944	maker	CDS	290371	290922	.	+	2	ID=LDENT00069340:cds;Parent=LDENT00069340;
scaffold191_size333944	maker	CDS	291103	291176	.	+	2	ID=LDENT00069340:cds;Parent=LDENT00069340;
scaffold191_size333944	maker	CDS	291594	292240	.	+	0	ID=LDENT00069340:cds;Parent=LDENT00069340;
scaffold191_size333944	maker	CDS	292338	292425	.	+	1	ID=LDENT00069340:cds;Parent=LDENT00069340;
scaffold191_size333944	maker	CDS	292525	292597	.	+	0	ID=LDENT00069340:cds;Parent=LDENT00069340;
scaffold191_size333944	maker	CDS	293327	293363	.	+	2	ID=LDENT00069340:cds;Parent=LDENT00069340;
scaffold191_size333944	maker	CDS	293633	293729	.	+	1	ID=LDENT00069340:cds;Parent=LDENT00069340;
scaffold191_size333944	maker	CDS	293843	293959	.	+	0	ID=LDENT00069340:cds;Parent=LDENT00069340;
scaffold191_size333944	maker	CDS	294656	294715	.	+	0	ID=LDENT00069340:cds;Parent=LDENT00069340;
scaffold191_size333944	maker	CDS	294927	295016	.	+	0	ID=LDENT00069340:cds;Parent=LDENT00069340;
scaffold191_size333944	maker	three_prime_UTR	295017	295602	.	+	.	ID=LDENT00069340:three_prime_utr;Parent=LDENT00069340;
scaffold191_size333944	maker	gene	298045	299342	.	+	.	ID=LDENG00069360;Name=LDENG00069360;Note=Similar to Saysd1: SAYSvFN domain-containing protein 1 (Mus musculus OX%3D10090);
scaffold191_size333944	maker	mRNA	298045	299342	.	+	.	ID=LDENT00069360;Parent=LDENG00069360;Name=LDENT00069360;Note=Similar to Saysd1: SAYSvFN domain-containing protein 1 (Mus musculus OX%3D10090);
scaffold191_size333944	maker	exon	298045	298429	.	+	.	ID=LDENT00069360:1;Parent=LDENT00069360;
scaffold191_size333944	maker	exon	299019	299342	.	+	.	ID=LDENT00069360:2;Parent=LDENT00069360;
scaffold191_size333944	maker	five_prime_UTR	298045	298243	.	+	.	ID=LDENT00069360:five_prime_utr;Parent=LDENT00069360;
scaffold191_size333944	maker	CDS	298244	298429	.	+	0	ID=LDENT00069360:cds;Parent=LDENT00069360;
scaffold191_size333944	maker	CDS	299019	299342	.	+	0	ID=LDENT00069360:cds;Parent=LDENT00069360;
scaffold191_size333944	maker	gene	299373	305972	.	+	.	ID=LDENG00069370;Name=LDENG00069370;Note=Similar to BPNT1: 3'(2')%2C5'-bisphosphate nucleotidase 1 (Homo sapiens OX%3D9606);
scaffold191_size333944	maker	mRNA	299373	305972	.	+	.	ID=LDENT00069370;Parent=LDENG00069370;Name=LDENT00069370;Note=Similar to BPNT1: 3'(2')%2C5'-bisphosphate nucleotidase 1 (Homo sapiens OX%3D9606);
scaffold191_size333944	maker	exon	299373	299409	.	+	.	ID=LDENT00069370:1;Parent=LDENT00069370;
scaffold191_size333944	maker	exon	301656	301777	.	+	.	ID=LDENT00069370:2;Parent=LDENT00069370;
scaffold191_size333944	maker	exon	301924	302028	.	+	.	ID=LDENT00069370:3;Parent=LDENT00069370;
scaffold191_size333944	maker	exon	302541	302648	.	+	.	ID=LDENT00069370:4;Parent=LDENT00069370;
scaffold191_size333944	maker	exon	302827	302875	.	+	.	ID=LDENT00069370:5;Parent=LDENT00069370;
scaffold191_size333944	maker	exon	303155	303238	.	+	.	ID=LDENT00069370:6;Parent=LDENT00069370;
scaffold191_size333944	maker	exon	303503	303594	.	+	.	ID=LDENT00069370:7;Parent=LDENT00069370;
scaffold191_size333944	maker	exon	303689	303886	.	+	.	ID=LDENT00069370:8;Parent=LDENT00069370;
scaffold191_size333944	maker	exon	304465	304570	.	+	.	ID=LDENT00069370:9;Parent=LDENT00069370;
scaffold191_size333944	maker	exon	304744	305972	.	+	.	ID=LDENT00069370:10;Parent=LDENT00069370;
scaffold191_size333944	maker	CDS	299373	299409	.	+	0	ID=LDENT00069370:cds;Parent=LDENT00069370;
scaffold191_size333944	maker	CDS	301656	301777	.	+	2	ID=LDENT00069370:cds;Parent=LDENT00069370;
scaffold191_size333944	maker	CDS	301924	302028	.	+	0	ID=LDENT00069370:cds;Parent=LDENT00069370;
scaffold191_size333944	maker	CDS	302541	302648	.	+	0	ID=LDENT00069370:cds;Parent=LDENT00069370;
scaffold191_size333944	maker	CDS	302827	302875	.	+	0	ID=LDENT00069370:cds;Parent=LDENT00069370;
scaffold191_size333944	maker	CDS	303155	303238	.	+	2	ID=LDENT00069370:cds;Parent=LDENT00069370;
scaffold191_size333944	maker	CDS	303503	303594	.	+	2	ID=LDENT00069370:cds;Parent=LDENT00069370;
scaffold191_size333944	maker	CDS	303689	303886	.	+	0	ID=LDENT00069370:cds;Parent=LDENT00069370;
scaffold191_size333944	maker	CDS	304465	304570	.	+	0	ID=LDENT00069370:cds;Parent=LDENT00069370;
scaffold191_size333944	maker	CDS	304744	304895	.	+	2	ID=LDENT00069370:cds;Parent=LDENT00069370;
scaffold191_size333944	maker	three_prime_UTR	304896	305972	.	+	.	ID=LDENT00069370:three_prime_utr;Parent=LDENT00069370;
scaffold191_size333944	maker	gene	182381	280034	.	-	.	ID=LDENG00069330;Name=LDENG00069330;Note=Similar to Dlgap2: Disks large-associated protein 2 (Rattus norvegicus OX%3D10116);
scaffold191_size333944	maker	mRNA	182381	280034	.	-	.	ID=LDENT00069330;Parent=LDENG00069330;Name=LDENT00069330;Note=Similar to Dlgap2: Disks large-associated protein 2 (Rattus norvegicus OX%3D10116);
scaffold191_size333944	maker	exon	182381	182593	.	-	.	ID=LDENT00069330:1;Parent=LDENT00069330;
scaffold191_size333944	maker	exon	183222	183374	.	-	.	ID=LDENT00069330:2;Parent=LDENT00069330;
scaffold191_size333944	maker	exon	184895	184986	.	-	.	ID=LDENT00069330:3;Parent=LDENT00069330;
scaffold191_size333944	maker	exon	185487	185893	.	-	.	ID=LDENT00069330:4;Parent=LDENT00069330;
scaffold191_size333944	maker	exon	186048	186133	.	-	.	ID=LDENT00069330:5;Parent=LDENT00069330;
scaffold191_size333944	maker	exon	188966	189324	.	-	.	ID=LDENT00069330:6;Parent=LDENT00069330;
scaffold191_size333944	maker	exon	216540	216759	.	-	.	ID=LDENT00069330:7;Parent=LDENT00069330;
scaffold191_size333944	maker	exon	218788	218941	.	-	.	ID=LDENT00069330:8;Parent=LDENT00069330;
scaffold191_size333944	maker	exon	221987	222204	.	-	.	ID=LDENT00069330:9;Parent=LDENT00069330;
scaffold191_size333944	maker	exon	231517	232673	.	-	.	ID=LDENT00069330:10;Parent=LDENT00069330;
scaffold191_size333944	maker	exon	279803	280034	.	-	.	ID=LDENT00069330:11;Parent=LDENT00069330;
scaffold191_size333944	maker	five_prime_UTR	279803	280034	.	-	.	ID=LDENT00069330:five_prime_utr;Parent=LDENT00069330;
scaffold191_size333944	maker	five_prime_UTR	232597	232673	.	-	.	ID=LDENT00069330:five_prime_utr;Parent=LDENT00069330;
scaffold191_size333944	maker	CDS	231517	232596	.	-	0	ID=LDENT00069330:cds;Parent=LDENT00069330;
scaffold191_size333944	maker	CDS	221987	222204	.	-	0	ID=LDENT00069330:cds;Parent=LDENT00069330;
scaffold191_size333944	maker	CDS	218788	218941	.	-	1	ID=LDENT00069330:cds;Parent=LDENT00069330;
scaffold191_size333944	maker	CDS	216540	216759	.	-	0	ID=LDENT00069330:cds;Parent=LDENT00069330;
scaffold191_size333944	maker	CDS	188966	189324	.	-	2	ID=LDENT00069330:cds;Parent=LDENT00069330;
scaffold191_size333944	maker	CDS	186048	186133	.	-	0	ID=LDENT00069330:cds;Parent=LDENT00069330;
scaffold191_size333944	maker	CDS	185487	185893	.	-	1	ID=LDENT00069330:cds;Parent=LDENT00069330;
scaffold191_size333944	maker	CDS	184895	184986	.	-	2	ID=LDENT00069330:cds;Parent=LDENT00069330;
scaffold191_size333944	maker	CDS	183222	183374	.	-	0	ID=LDENT00069330:cds;Parent=LDENT00069330;
scaffold191_size333944	maker	CDS	182381	182593	.	-	0	ID=LDENT00069330:cds;Parent=LDENT00069330;
scaffold191_size333944	maker	gene	295795	298097	.	-	.	ID=LDENG00069350;Name=LDENG00069350;Note=Similar to si:dkey-29f10.1: Protein C10 (Danio rerio OX%3D7955);
scaffold191_size333944	maker	mRNA	295795	298097	.	-	.	ID=LDENT00069350;Parent=LDENG00069350;Name=LDENT00069350;Note=Similar to si:dkey-29f10.1: Protein C10 (Danio rerio OX%3D7955);
scaffold191_size333944	maker	exon	295795	296347	.	-	.	ID=LDENT00069350:1;Parent=LDENT00069350;
scaffold191_size333944	maker	exon	296856	297032	.	-	.	ID=LDENT00069350:2;Parent=LDENT00069350;
scaffold191_size333944	maker	exon	297280	297333	.	-	.	ID=LDENT00069350:3;Parent=LDENT00069350;
scaffold191_size333944	maker	exon	297918	297935	.	-	.	ID=LDENT00069350:4;Parent=LDENT00069350;
scaffold191_size333944	maker	exon	298028	298097	.	-	.	ID=LDENT00069350:5;Parent=LDENT00069350;
scaffold191_size333944	maker	CDS	298028	298097	.	-	0	ID=LDENT00069350:cds;Parent=LDENT00069350;
scaffold191_size333944	maker	CDS	297918	297935	.	-	2	ID=LDENT00069350:cds;Parent=LDENT00069350;
scaffold191_size333944	maker	CDS	297280	297333	.	-	2	ID=LDENT00069350:cds;Parent=LDENT00069350;
scaffold191_size333944	maker	CDS	296856	297032	.	-	2	ID=LDENT00069350:cds;Parent=LDENT00069350;
scaffold191_size333944	maker	CDS	296208	296347	.	-	2	ID=LDENT00069350:cds;Parent=LDENT00069350;
scaffold191_size333944	maker	three_prime_UTR	295795	296207	.	-	.	ID=LDENT00069350:three_prime_utr;Parent=LDENT00069350;
scaffold191_size333944	maker	gene	306966	312410	.	-	.	ID=LDENG00069380;Name=LDENG00069380;Note=Similar to Ppp1cb: Serine/threonine-protein phosphatase PP1-beta catalytic subunit (Rattus norvegicus OX%3D10116);
scaffold191_size333944	maker	mRNA	306966	311012	.	-	.	ID=LDENT00069380;Parent=LDENG00069380;Name=LDENT00069380;Note=Similar to Ppp1cb: Serine/threonine-protein phosphatase PP1-beta catalytic subunit (Rattus norvegicus OX%3D10116);
scaffold191_size333944	maker	exon	306966	307586	.	-	.	ID=LDENT00069380:1;Parent=LDENT00069380;
scaffold191_size333944	maker	exon	307794	307928	.	-	.	ID=LDENT00069380:2;Parent=LDENT00069380;
scaffold191_size333944	maker	exon	308817	308968	.	-	.	ID=LDENT00069380:3;Parent=LDENT00069380;
scaffold191_size333944	maker	exon	309251	309322	.	-	.	ID=LDENT00069380:4;Parent=LDENT00069380;
scaffold191_size333944	maker	exon	309542	309646	.	-	.	ID=LDENT00069380:5;Parent=LDENT00069380;
scaffold191_size333944	maker	exon	310233	310463	.	-	.	ID=LDENT00069380:6;Parent=LDENT00069380;
scaffold191_size333944	maker	exon	310739	311012	.	-	.	ID=LDENT00069380:7;Parent=LDENT00069380;
scaffold191_size333944	maker	five_prime_UTR	310839	311012	.	-	.	ID=LDENT00069380:five_prime_utr;Parent=LDENT00069380;
scaffold191_size333944	maker	CDS	310739	310838	.	-	0	ID=LDENT00069380:cds;Parent=LDENT00069380;
scaffold191_size333944	maker	CDS	310233	310463	.	-	2	ID=LDENT00069380:cds;Parent=LDENT00069380;
scaffold191_size333944	maker	CDS	309542	309646	.	-	2	ID=LDENT00069380:cds;Parent=LDENT00069380;
scaffold191_size333944	maker	CDS	309251	309322	.	-	2	ID=LDENT00069380:cds;Parent=LDENT00069380;
scaffold191_size333944	maker	CDS	308817	308968	.	-	2	ID=LDENT00069380:cds;Parent=LDENT00069380;
scaffold191_size333944	maker	CDS	307794	307928	.	-	0	ID=LDENT00069380:cds;Parent=LDENT00069380;
scaffold191_size333944	maker	CDS	307494	307586	.	-	0	ID=LDENT00069380:cds;Parent=LDENT00069380;
scaffold191_size333944	maker	three_prime_UTR	306966	307493	.	-	.	ID=LDENT00069380:three_prime_utr;Parent=LDENT00069380;
scaffold191_size333944	maker	gene	313398	321852	.	-	.	ID=LDENG00069390;Name=LDENG00069390;Note=Similar to PLB1: Phospholipase B1%2C membrane-associated (Monodelphis domestica OX%3D13616);
scaffold191_size333944	maker	mRNA	313398	321852	.	-	.	ID=LDENT00069390;Parent=LDENG00069390;Name=LDENT00069390;Note=Similar to PLB1: Phospholipase B1%2C membrane-associated (Monodelphis domestica OX%3D13616);
scaffold191_size333944	maker	exon	313398	314022	.	-	.	ID=LDENT00069390:1;Parent=LDENT00069390;
scaffold191_size333944	maker	exon	314122	314196	.	-	.	ID=LDENT00069390:2;Parent=LDENT00069390;
scaffold191_size333944	maker	exon	314271	314366	.	-	.	ID=LDENT00069390:3;Parent=LDENT00069390;
scaffold191_size333944	maker	exon	314462	314566	.	-	.	ID=LDENT00069390:4;Parent=LDENT00069390;
scaffold191_size333944	maker	exon	314675	314756	.	-	.	ID=LDENT00069390:5;Parent=LDENT00069390;
scaffold191_size333944	maker	exon	315399	315493	.	-	.	ID=LDENT00069390:6;Parent=LDENT00069390;
scaffold191_size333944	maker	exon	315592	315657	.	-	.	ID=LDENT00069390:7;Parent=LDENT00069390;
scaffold191_size333944	maker	exon	315762	315842	.	-	.	ID=LDENT00069390:8;Parent=LDENT00069390;
scaffold191_size333944	maker	exon	315934	315985	.	-	.	ID=LDENT00069390:9;Parent=LDENT00069390;
scaffold191_size333944	maker	exon	316086	316185	.	-	.	ID=LDENT00069390:10;Parent=LDENT00069390;
scaffold191_size333944	maker	exon	317308	317351	.	-	.	ID=LDENT00069390:11;Parent=LDENT00069390;
scaffold191_size333944	maker	exon	317436	317503	.	-	.	ID=LDENT00069390:12;Parent=LDENT00069390;
scaffold191_size333944	maker	exon	318708	318766	.	-	.	ID=LDENT00069390:13;Parent=LDENT00069390;
scaffold191_size333944	maker	exon	318859	318919	.	-	.	ID=LDENT00069390:14;Parent=LDENT00069390;
scaffold191_size333944	maker	exon	319094	319171	.	-	.	ID=LDENT00069390:15;Parent=LDENT00069390;
scaffold191_size333944	maker	exon	319382	319453	.	-	.	ID=LDENT00069390:16;Parent=LDENT00069390;
scaffold191_size333944	maker	exon	319579	319674	.	-	.	ID=LDENT00069390:17;Parent=LDENT00069390;
scaffold191_size333944	maker	exon	320065	320169	.	-	.	ID=LDENT00069390:18;Parent=LDENT00069390;
scaffold191_size333944	maker	exon	320249	320330	.	-	.	ID=LDENT00069390:19;Parent=LDENT00069390;
scaffold191_size333944	maker	exon	320522	320622	.	-	.	ID=LDENT00069390:20;Parent=LDENT00069390;
scaffold191_size333944	maker	exon	320715	320780	.	-	.	ID=LDENT00069390:21;Parent=LDENT00069390;
scaffold191_size333944	maker	exon	320870	320950	.	-	.	ID=LDENT00069390:22;Parent=LDENT00069390;
scaffold191_size333944	maker	exon	321113	321164	.	-	.	ID=LDENT00069390:23;Parent=LDENT00069390;
scaffold191_size333944	maker	exon	321387	321495	.	-	.	ID=LDENT00069390:24;Parent=LDENT00069390;
scaffold191_size333944	maker	exon	321644	321687	.	-	.	ID=LDENT00069390:25;Parent=LDENT00069390;
scaffold191_size333944	maker	exon	321779	321852	.	-	.	ID=LDENT00069390:26;Parent=LDENT00069390;
scaffold191_size333944	maker	CDS	321779	321852	.	-	0	ID=LDENT00069390:cds;Parent=LDENT00069390;
scaffold191_size333944	maker	CDS	321644	321687	.	-	1	ID=LDENT00069390:cds;Parent=LDENT00069390;
scaffold191_size333944	maker	CDS	321387	321495	.	-	2	ID=LDENT00069390:cds;Parent=LDENT00069390;
scaffold191_size333944	maker	CDS	321113	321164	.	-	1	ID=LDENT00069390:cds;Parent=LDENT00069390;
scaffold191_size333944	maker	CDS	320870	320950	.	-	0	ID=LDENT00069390:cds;Parent=LDENT00069390;
scaffold191_size333944	maker	CDS	320715	320780	.	-	0	ID=LDENT00069390:cds;Parent=LDENT00069390;
scaffold191_size333944	maker	CDS	320522	320622	.	-	0	ID=LDENT00069390:cds;Parent=LDENT00069390;
scaffold191_size333944	maker	CDS	320249	320330	.	-	1	ID=LDENT00069390:cds;Parent=LDENT00069390;
scaffold191_size333944	maker	CDS	320065	320169	.	-	0	ID=LDENT00069390:cds;Parent=LDENT00069390;
scaffold191_size333944	maker	CDS	319579	319674	.	-	0	ID=LDENT00069390:cds;Parent=LDENT00069390;
scaffold191_size333944	maker	CDS	319382	319453	.	-	0	ID=LDENT00069390:cds;Parent=LDENT00069390;
scaffold191_size333944	maker	CDS	319094	319171	.	-	0	ID=LDENT00069390:cds;Parent=LDENT00069390;
scaffold191_size333944	maker	CDS	318859	318919	.	-	0	ID=LDENT00069390:cds;Parent=LDENT00069390;
scaffold191_size333944	maker	CDS	318708	318766	.	-	2	ID=LDENT00069390:cds;Parent=LDENT00069390;
scaffold191_size333944	maker	CDS	317436	317503	.	-	0	ID=LDENT00069390:cds;Parent=LDENT00069390;
scaffold191_size333944	maker	CDS	317308	317351	.	-	1	ID=LDENT00069390:cds;Parent=LDENT00069390;
scaffold191_size333944	maker	CDS	316086	316185	.	-	2	ID=LDENT00069390:cds;Parent=LDENT00069390;
scaffold191_size333944	maker	CDS	315934	315985	.	-	1	ID=LDENT00069390:cds;Parent=LDENT00069390;
scaffold191_size333944	maker	CDS	315762	315842	.	-	0	ID=LDENT00069390:cds;Parent=LDENT00069390;
scaffold191_size333944	maker	CDS	315592	315657	.	-	0	ID=LDENT00069390:cds;Parent=LDENT00069390;
scaffold191_size333944	maker	CDS	315399	315493	.	-	0	ID=LDENT00069390:cds;Parent=LDENT00069390;
scaffold191_size333944	maker	CDS	314675	314756	.	-	1	ID=LDENT00069390:cds;Parent=LDENT00069390;
scaffold191_size333944	maker	CDS	314462	314566	.	-	0	ID=LDENT00069390:cds;Parent=LDENT00069390;
scaffold191_size333944	maker	CDS	314271	314366	.	-	0	ID=LDENT00069390:cds;Parent=LDENT00069390;
scaffold191_size333944	maker	CDS	314122	314196	.	-	0	ID=LDENT00069390:cds;Parent=LDENT00069390;
scaffold191_size333944	maker	CDS	313744	314022	.	-	0	ID=LDENT00069390:cds;Parent=LDENT00069390;
scaffold191_size333944	maker	three_prime_UTR	313398	313743	.	-	.	ID=LDENT00069390:three_prime_utr;Parent=LDENT00069390;
scaffold190_size185213	maker	gene	8317	38115	.	+	.	ID=LDENG00068660;Name=LDENG00068660;Note=Similar to MLPH: Melanophilin (Homo sapiens OX%3D9606);
scaffold190_size185213	maker	mRNA	8317	38115	.	+	.	ID=LDENT00068660;Parent=LDENG00068660;Name=LDENT00068660;Note=Similar to MLPH: Melanophilin (Homo sapiens OX%3D9606);
scaffold190_size185213	maker	exon	8317	8476	.	+	.	ID=LDENT00068660:1;Parent=LDENT00068660;
scaffold190_size185213	maker	exon	19414	19635	.	+	.	ID=LDENT00068660:2;Parent=LDENT00068660;
scaffold190_size185213	maker	exon	20225	20361	.	+	.	ID=LDENT00068660:3;Parent=LDENT00068660;
scaffold190_size185213	maker	exon	23337	23378	.	+	.	ID=LDENT00068660:4;Parent=LDENT00068660;
scaffold190_size185213	maker	exon	25896	25951	.	+	.	ID=LDENT00068660:5;Parent=LDENT00068660;
scaffold190_size185213	maker	exon	27787	27879	.	+	.	ID=LDENT00068660:6;Parent=LDENT00068660;
scaffold190_size185213	maker	exon	28254	28434	.	+	.	ID=LDENT00068660:7;Parent=LDENT00068660;
scaffold190_size185213	maker	exon	28650	28721	.	+	.	ID=LDENT00068660:8;Parent=LDENT00068660;
scaffold190_size185213	maker	exon	28789	28934	.	+	.	ID=LDENT00068660:9;Parent=LDENT00068660;
scaffold190_size185213	maker	exon	31640	31723	.	+	.	ID=LDENT00068660:10;Parent=LDENT00068660;
scaffold190_size185213	maker	exon	33955	34233	.	+	.	ID=LDENT00068660:11;Parent=LDENT00068660;
scaffold190_size185213	maker	exon	35430	35564	.	+	.	ID=LDENT00068660:12;Parent=LDENT00068660;
scaffold190_size185213	maker	exon	35645	35716	.	+	.	ID=LDENT00068660:13;Parent=LDENT00068660;
scaffold190_size185213	maker	exon	36398	36446	.	+	.	ID=LDENT00068660:14;Parent=LDENT00068660;
scaffold190_size185213	maker	exon	38066	38115	.	+	.	ID=LDENT00068660:15;Parent=LDENT00068660;
scaffold190_size185213	maker	five_prime_UTR	8317	8351	.	+	.	ID=LDENT00068660:five_prime_utr;Parent=LDENT00068660;
scaffold190_size185213	maker	CDS	8352	8476	.	+	0	ID=LDENT00068660:cds;Parent=LDENT00068660;
scaffold190_size185213	maker	CDS	19414	19635	.	+	1	ID=LDENT00068660:cds;Parent=LDENT00068660;
scaffold190_size185213	maker	CDS	20225	20361	.	+	1	ID=LDENT00068660:cds;Parent=LDENT00068660;
scaffold190_size185213	maker	CDS	23337	23378	.	+	2	ID=LDENT00068660:cds;Parent=LDENT00068660;
scaffold190_size185213	maker	CDS	25896	25951	.	+	2	ID=LDENT00068660:cds;Parent=LDENT00068660;
scaffold190_size185213	maker	CDS	27787	27879	.	+	0	ID=LDENT00068660:cds;Parent=LDENT00068660;
scaffold190_size185213	maker	CDS	28254	28434	.	+	0	ID=LDENT00068660:cds;Parent=LDENT00068660;
scaffold190_size185213	maker	CDS	28650	28721	.	+	2	ID=LDENT00068660:cds;Parent=LDENT00068660;
scaffold190_size185213	maker	CDS	28789	28934	.	+	2	ID=LDENT00068660:cds;Parent=LDENT00068660;
scaffold190_size185213	maker	CDS	31640	31723	.	+	0	ID=LDENT00068660:cds;Parent=LDENT00068660;
scaffold190_size185213	maker	CDS	33955	34233	.	+	0	ID=LDENT00068660:cds;Parent=LDENT00068660;
scaffold190_size185213	maker	CDS	35430	35564	.	+	0	ID=LDENT00068660:cds;Parent=LDENT00068660;
scaffold190_size185213	maker	CDS	35645	35716	.	+	0	ID=LDENT00068660:cds;Parent=LDENT00068660;
scaffold190_size185213	maker	CDS	36398	36446	.	+	0	ID=LDENT00068660:cds;Parent=LDENT00068660;
scaffold190_size185213	maker	CDS	38066	38115	.	+	2	ID=LDENT00068660:cds;Parent=LDENT00068660;
scaffold190_size185213	maker	gene	49251	90072	.	+	.	ID=LDENG00068680;Name=LDENG00068680;Note=Similar to LRRFIP2: Leucine-rich repeat flightless-interacting protein 2 (Homo sapiens OX%3D9606);
scaffold190_size185213	maker	mRNA	49251	90072	.	+	.	ID=LDENT00068680;Parent=LDENG00068680;Name=LDENT00068680;Note=Similar to LRRFIP2: Leucine-rich repeat flightless-interacting protein 2 (Homo sapiens OX%3D9606);
scaffold190_size185213	maker	exon	49251	49784	.	+	.	ID=LDENT00068680:1;Parent=LDENT00068680;
scaffold190_size185213	maker	exon	64019	64105	.	+	.	ID=LDENT00068680:2;Parent=LDENT00068680;
scaffold190_size185213	maker	exon	67685	67702	.	+	.	ID=LDENT00068680:3;Parent=LDENT00068680;
scaffold190_size185213	maker	exon	67884	67955	.	+	.	ID=LDENT00068680:4;Parent=LDENT00068680;
scaffold190_size185213	maker	exon	68992	69033	.	+	.	ID=LDENT00068680:5;Parent=LDENT00068680;
scaffold190_size185213	maker	exon	69492	69542	.	+	.	ID=LDENT00068680:6;Parent=LDENT00068680;
scaffold190_size185213	maker	exon	78336	78362	.	+	.	ID=LDENT00068680:7;Parent=LDENT00068680;
scaffold190_size185213	maker	exon	78563	78688	.	+	.	ID=LDENT00068680:8;Parent=LDENT00068680;
scaffold190_size185213	maker	exon	78867	78938	.	+	.	ID=LDENT00068680:9;Parent=LDENT00068680;
scaffold190_size185213	maker	exon	79967	80137	.	+	.	ID=LDENT00068680:10;Parent=LDENT00068680;
scaffold190_size185213	maker	exon	81239	81331	.	+	.	ID=LDENT00068680:11;Parent=LDENT00068680;
scaffold190_size185213	maker	exon	82132	82276	.	+	.	ID=LDENT00068680:12;Parent=LDENT00068680;
scaffold190_size185213	maker	exon	83738	86421	.	+	.	ID=LDENT00068680:13;Parent=LDENT00068680;
scaffold190_size185213	maker	exon	87219	87351	.	+	.	ID=LDENT00068680:14;Parent=LDENT00068680;
scaffold190_size185213	maker	exon	87550	87599	.	+	.	ID=LDENT00068680:15;Parent=LDENT00068680;
scaffold190_size185213	maker	exon	88073	88190	.	+	.	ID=LDENT00068680:16;Parent=LDENT00068680;
scaffold190_size185213	maker	exon	88288	88367	.	+	.	ID=LDENT00068680:17;Parent=LDENT00068680;
scaffold190_size185213	maker	exon	88450	88554	.	+	.	ID=LDENT00068680:18;Parent=LDENT00068680;
scaffold190_size185213	maker	exon	88652	90072	.	+	.	ID=LDENT00068680:19;Parent=LDENT00068680;
scaffold190_size185213	maker	exon	81575	81667	.	+	.	ID=LDENT00068680:20;Parent=LDENT00068680;
scaffold190_size185213	maker	exon	81840	81932	.	+	.	ID=LDENT00068680:21;Parent=LDENT00068680;
scaffold190_size185213	maker	exon	72289	72348	.	+	.	ID=LDENT00068680:22;Parent=LDENT00068680;
scaffold190_size185213	maker	exon	73827	73907	.	+	.	ID=LDENT00068680:23;Parent=LDENT00068680;
scaffold190_size185213	maker	exon	74994	75038	.	+	.	ID=LDENT00068680:24;Parent=LDENT00068680;
scaffold190_size185213	maker	exon	76460	76537	.	+	.	ID=LDENT00068680:25;Parent=LDENT00068680;
scaffold190_size185213	maker	exon	77787	77870	.	+	.	ID=LDENT00068680:26;Parent=LDENT00068680;
scaffold190_size185213	maker	five_prime_UTR	49251	49694	.	+	.	ID=LDENT00068680:five_prime_utr;Parent=LDENT00068680;
scaffold190_size185213	maker	CDS	49695	49784	.	+	0	ID=LDENT00068680:cds;Parent=LDENT00068680;
scaffold190_size185213	maker	CDS	64019	64105	.	+	0	ID=LDENT00068680:cds;Parent=LDENT00068680;
scaffold190_size185213	maker	CDS	67685	67702	.	+	0	ID=LDENT00068680:cds;Parent=LDENT00068680;
scaffold190_size185213	maker	CDS	67884	67955	.	+	0	ID=LDENT00068680:cds;Parent=LDENT00068680;
scaffold190_size185213	maker	CDS	68992	69033	.	+	0	ID=LDENT00068680:cds;Parent=LDENT00068680;
scaffold190_size185213	maker	CDS	69492	69542	.	+	0	ID=LDENT00068680:cds;Parent=LDENT00068680;
scaffold190_size185213	maker	CDS	72289	72348	.	+	0	ID=LDENT00068680:cds;Parent=LDENT00068680;
scaffold190_size185213	maker	CDS	73827	73907	.	+	0	ID=LDENT00068680:cds;Parent=LDENT00068680;
scaffold190_size185213	maker	CDS	74994	75038	.	+	0	ID=LDENT00068680:cds;Parent=LDENT00068680;
scaffold190_size185213	maker	CDS	76460	76537	.	+	0	ID=LDENT00068680:cds;Parent=LDENT00068680;
scaffold190_size185213	maker	CDS	77787	77870	.	+	0	ID=LDENT00068680:cds;Parent=LDENT00068680;
scaffold190_size185213	maker	CDS	78336	78362	.	+	0	ID=LDENT00068680:cds;Parent=LDENT00068680;
scaffold190_size185213	maker	CDS	78563	78688	.	+	0	ID=LDENT00068680:cds;Parent=LDENT00068680;
scaffold190_size185213	maker	CDS	78867	78938	.	+	0	ID=LDENT00068680:cds;Parent=LDENT00068680;
scaffold190_size185213	maker	CDS	79967	80137	.	+	0	ID=LDENT00068680:cds;Parent=LDENT00068680;
scaffold190_size185213	maker	CDS	81239	81331	.	+	0	ID=LDENT00068680:cds;Parent=LDENT00068680;
scaffold190_size185213	maker	CDS	81575	81667	.	+	0	ID=LDENT00068680:cds;Parent=LDENT00068680;
scaffold190_size185213	maker	CDS	81840	81932	.	+	0	ID=LDENT00068680:cds;Parent=LDENT00068680;
scaffold190_size185213	maker	CDS	82132	82276	.	+	0	ID=LDENT00068680:cds;Parent=LDENT00068680;
scaffold190_size185213	maker	CDS	83738	86421	.	+	2	ID=LDENT00068680:cds;Parent=LDENT00068680;
scaffold190_size185213	maker	CDS	87219	87351	.	+	0	ID=LDENT00068680:cds;Parent=LDENT00068680;
scaffold190_size185213	maker	CDS	87550	87599	.	+	2	ID=LDENT00068680:cds;Parent=LDENT00068680;
scaffold190_size185213	maker	CDS	88073	88190	.	+	0	ID=LDENT00068680:cds;Parent=LDENT00068680;
scaffold190_size185213	maker	CDS	88288	88367	.	+	2	ID=LDENT00068680:cds;Parent=LDENT00068680;
scaffold190_size185213	maker	CDS	88450	88554	.	+	0	ID=LDENT00068680:cds;Parent=LDENT00068680;
scaffold190_size185213	maker	CDS	88652	88759	.	+	0	ID=LDENT00068680:cds;Parent=LDENT00068680;
scaffold190_size185213	maker	three_prime_UTR	88760	90072	.	+	.	ID=LDENT00068680:three_prime_utr;Parent=LDENT00068680;
scaffold190_size185213	maker	gene	95514	97359	.	+	.	ID=LDENG00068700;Name=LDENG00068700;Note=Similar to MAIP1: m-AAA protease-interacting protein 1%2C mitochondrial (Bos taurus OX%3D9913);
scaffold190_size185213	maker	mRNA	95514	97359	.	+	.	ID=LDENT00068700;Parent=LDENG00068700;Name=LDENT00068700;Note=Similar to MAIP1: m-AAA protease-interacting protein 1%2C mitochondrial (Bos taurus OX%3D9913);
scaffold190_size185213	maker	exon	95514	95726	.	+	.	ID=LDENT00068700:1;Parent=LDENT00068700;
scaffold190_size185213	maker	exon	95998	96069	.	+	.	ID=LDENT00068700:2;Parent=LDENT00068700;
scaffold190_size185213	maker	exon	96700	96826	.	+	.	ID=LDENT00068700:3;Parent=LDENT00068700;
scaffold190_size185213	maker	exon	96988	97138	.	+	.	ID=LDENT00068700:4;Parent=LDENT00068700;
scaffold190_size185213	maker	exon	97281	97359	.	+	.	ID=LDENT00068700:5;Parent=LDENT00068700;
scaffold190_size185213	maker	CDS	95514	95726	.	+	0	ID=LDENT00068700:cds;Parent=LDENT00068700;
scaffold190_size185213	maker	CDS	95998	96069	.	+	0	ID=LDENT00068700:cds;Parent=LDENT00068700;
scaffold190_size185213	maker	CDS	96700	96826	.	+	0	ID=LDENT00068700:cds;Parent=LDENT00068700;
scaffold190_size185213	maker	CDS	96988	97138	.	+	2	ID=LDENT00068700:cds;Parent=LDENT00068700;
scaffold190_size185213	maker	CDS	97281	97359	.	+	1	ID=LDENT00068700:cds;Parent=LDENT00068700;
scaffold190_size185213	maker	gene	99288	113117	.	+	.	ID=LDENG00068710;Name=LDENG00068710;Note=Similar to Pgap1: GPI inositol-deacylase (Mus musculus OX%3D10090);
scaffold190_size185213	maker	mRNA	99288	113117	.	+	.	ID=LDENT00068710;Parent=LDENG00068710;Name=LDENT00068710;Note=Similar to Pgap1: GPI inositol-deacylase (Mus musculus OX%3D10090);
scaffold190_size185213	maker	exon	99288	99419	.	+	.	ID=LDENT00068710:1;Parent=LDENT00068710;
scaffold190_size185213	maker	exon	103240	103393	.	+	.	ID=LDENT00068710:2;Parent=LDENT00068710;
scaffold190_size185213	maker	exon	105233	105408	.	+	.	ID=LDENT00068710:3;Parent=LDENT00068710;
scaffold190_size185213	maker	exon	105653	105824	.	+	.	ID=LDENT00068710:4;Parent=LDENT00068710;
scaffold190_size185213	maker	exon	106373	106533	.	+	.	ID=LDENT00068710:5;Parent=LDENT00068710;
scaffold190_size185213	maker	exon	106656	106708	.	+	.	ID=LDENT00068710:6;Parent=LDENT00068710;
scaffold190_size185213	maker	exon	106805	106871	.	+	.	ID=LDENT00068710:7;Parent=LDENT00068710;
scaffold190_size185213	maker	exon	106976	107081	.	+	.	ID=LDENT00068710:8;Parent=LDENT00068710;
scaffold190_size185213	maker	exon	107414	107472	.	+	.	ID=LDENT00068710:9;Parent=LDENT00068710;
scaffold190_size185213	maker	exon	107762	107845	.	+	.	ID=LDENT00068710:10;Parent=LDENT00068710;
scaffold190_size185213	maker	exon	108074	108123	.	+	.	ID=LDENT00068710:11;Parent=LDENT00068710;
scaffold190_size185213	maker	exon	108414	108465	.	+	.	ID=LDENT00068710:12;Parent=LDENT00068710;
scaffold190_size185213	maker	exon	108560	108637	.	+	.	ID=LDENT00068710:13;Parent=LDENT00068710;
scaffold190_size185213	maker	exon	108756	108831	.	+	.	ID=LDENT00068710:14;Parent=LDENT00068710;
scaffold190_size185213	maker	exon	108910	108983	.	+	.	ID=LDENT00068710:15;Parent=LDENT00068710;
scaffold190_size185213	maker	exon	109074	109125	.	+	.	ID=LDENT00068710:16;Parent=LDENT00068710;
scaffold190_size185213	maker	exon	109208	109274	.	+	.	ID=LDENT00068710:17;Parent=LDENT00068710;
scaffold190_size185213	maker	exon	109366	109471	.	+	.	ID=LDENT00068710:18;Parent=LDENT00068710;
scaffold190_size185213	maker	exon	109626	109664	.	+	.	ID=LDENT00068710:19;Parent=LDENT00068710;
scaffold190_size185213	maker	exon	110288	110472	.	+	.	ID=LDENT00068710:20;Parent=LDENT00068710;
scaffold190_size185213	maker	exon	110559	110789	.	+	.	ID=LDENT00068710:21;Parent=LDENT00068710;
scaffold190_size185213	maker	exon	110923	111058	.	+	.	ID=LDENT00068710:22;Parent=LDENT00068710;
scaffold190_size185213	maker	exon	111733	111783	.	+	.	ID=LDENT00068710:23;Parent=LDENT00068710;
scaffold190_size185213	maker	exon	112054	112265	.	+	.	ID=LDENT00068710:24;Parent=LDENT00068710;
scaffold190_size185213	maker	exon	112460	112564	.	+	.	ID=LDENT00068710:25;Parent=LDENT00068710;
scaffold190_size185213	maker	exon	112979	113117	.	+	.	ID=LDENT00068710:26;Parent=LDENT00068710;
scaffold190_size185213	maker	CDS	99288	99419	.	+	0	ID=LDENT00068710:cds;Parent=LDENT00068710;
scaffold190_size185213	maker	CDS	103240	103393	.	+	0	ID=LDENT00068710:cds;Parent=LDENT00068710;
scaffold190_size185213	maker	CDS	105233	105408	.	+	2	ID=LDENT00068710:cds;Parent=LDENT00068710;
scaffold190_size185213	maker	CDS	105653	105824	.	+	0	ID=LDENT00068710:cds;Parent=LDENT00068710;
scaffold190_size185213	maker	CDS	106373	106533	.	+	2	ID=LDENT00068710:cds;Parent=LDENT00068710;
scaffold190_size185213	maker	CDS	106656	106708	.	+	0	ID=LDENT00068710:cds;Parent=LDENT00068710;
scaffold190_size185213	maker	CDS	106805	106871	.	+	1	ID=LDENT00068710:cds;Parent=LDENT00068710;
scaffold190_size185213	maker	CDS	106976	107081	.	+	0	ID=LDENT00068710:cds;Parent=LDENT00068710;
scaffold190_size185213	maker	CDS	107414	107472	.	+	2	ID=LDENT00068710:cds;Parent=LDENT00068710;
scaffold190_size185213	maker	CDS	107762	107845	.	+	0	ID=LDENT00068710:cds;Parent=LDENT00068710;
scaffold190_size185213	maker	CDS	108074	108123	.	+	0	ID=LDENT00068710:cds;Parent=LDENT00068710;
scaffold190_size185213	maker	CDS	108414	108465	.	+	1	ID=LDENT00068710:cds;Parent=LDENT00068710;
scaffold190_size185213	maker	CDS	108560	108637	.	+	0	ID=LDENT00068710:cds;Parent=LDENT00068710;
scaffold190_size185213	maker	CDS	108756	108831	.	+	0	ID=LDENT00068710:cds;Parent=LDENT00068710;
scaffold190_size185213	maker	CDS	108910	108983	.	+	2	ID=LDENT00068710:cds;Parent=LDENT00068710;
scaffold190_size185213	maker	CDS	109074	109125	.	+	0	ID=LDENT00068710:cds;Parent=LDENT00068710;
scaffold190_size185213	maker	CDS	109208	109274	.	+	2	ID=LDENT00068710:cds;Parent=LDENT00068710;
scaffold190_size185213	maker	CDS	109366	109471	.	+	1	ID=LDENT00068710:cds;Parent=LDENT00068710;
scaffold190_size185213	maker	CDS	109626	109664	.	+	0	ID=LDENT00068710:cds;Parent=LDENT00068710;
scaffold190_size185213	maker	CDS	110288	110472	.	+	0	ID=LDENT00068710:cds;Parent=LDENT00068710;
scaffold190_size185213	maker	CDS	110559	110789	.	+	1	ID=LDENT00068710:cds;Parent=LDENT00068710;
scaffold190_size185213	maker	CDS	110923	111058	.	+	1	ID=LDENT00068710:cds;Parent=LDENT00068710;
scaffold190_size185213	maker	CDS	111733	111783	.	+	0	ID=LDENT00068710:cds;Parent=LDENT00068710;
scaffold190_size185213	maker	CDS	112054	112265	.	+	0	ID=LDENT00068710:cds;Parent=LDENT00068710;
scaffold190_size185213	maker	CDS	112460	112564	.	+	1	ID=LDENT00068710:cds;Parent=LDENT00068710;
scaffold190_size185213	maker	CDS	112979	113117	.	+	1	ID=LDENT00068710:cds;Parent=LDENT00068710;
scaffold190_size185213	maker	gene	119964	152221	.	+	.	ID=LDENG00068720;Name=LDENG00068720;Note=Similar to HECW2: E3 ubiquitin-protein ligase HECW2 (Homo sapiens OX%3D9606);
scaffold190_size185213	maker	mRNA	119964	152221	.	+	.	ID=LDENT00068720;Parent=LDENG00068720;Name=LDENT00068720;Note=Similar to HECW2: E3 ubiquitin-protein ligase HECW2 (Homo sapiens OX%3D9606);
scaffold190_size185213	maker	exon	119964	120121	.	+	.	ID=LDENT00068720:1;Parent=LDENT00068720;
scaffold190_size185213	maker	exon	128056	128793	.	+	.	ID=LDENT00068720:2;Parent=LDENT00068720;
scaffold190_size185213	maker	exon	132269	132376	.	+	.	ID=LDENT00068720:3;Parent=LDENT00068720;
scaffold190_size185213	maker	exon	132793	132887	.	+	.	ID=LDENT00068720:4;Parent=LDENT00068720;
scaffold190_size185213	maker	exon	133402	133468	.	+	.	ID=LDENT00068720:5;Parent=LDENT00068720;
scaffold190_size185213	maker	exon	133714	133883	.	+	.	ID=LDENT00068720:6;Parent=LDENT00068720;
scaffold190_size185213	maker	exon	133995	134134	.	+	.	ID=LDENT00068720:7;Parent=LDENT00068720;
scaffold190_size185213	maker	exon	134425	134525	.	+	.	ID=LDENT00068720:8;Parent=LDENT00068720;
scaffold190_size185213	maker	exon	134659	135518	.	+	.	ID=LDENT00068720:9;Parent=LDENT00068720;
scaffold190_size185213	maker	exon	136050	136347	.	+	.	ID=LDENT00068720:10;Parent=LDENT00068720;
scaffold190_size185213	maker	exon	136512	136604	.	+	.	ID=LDENT00068720:11;Parent=LDENT00068720;
scaffold190_size185213	maker	exon	136860	137010	.	+	.	ID=LDENT00068720:12;Parent=LDENT00068720;
scaffold190_size185213	maker	exon	137817	137920	.	+	.	ID=LDENT00068720:13;Parent=LDENT00068720;
scaffold190_size185213	maker	exon	138229	138353	.	+	.	ID=LDENT00068720:14;Parent=LDENT00068720;
scaffold190_size185213	maker	exon	138713	138898	.	+	.	ID=LDENT00068720:15;Parent=LDENT00068720;
scaffold190_size185213	maker	exon	139018	139152	.	+	.	ID=LDENT00068720:16;Parent=LDENT00068720;
scaffold190_size185213	maker	exon	139831	139933	.	+	.	ID=LDENT00068720:17;Parent=LDENT00068720;
scaffold190_size185213	maker	exon	140102	140198	.	+	.	ID=LDENT00068720:18;Parent=LDENT00068720;
scaffold190_size185213	maker	exon	140437	140520	.	+	.	ID=LDENT00068720:19;Parent=LDENT00068720;
scaffold190_size185213	maker	exon	140945	141027	.	+	.	ID=LDENT00068720:20;Parent=LDENT00068720;
scaffold190_size185213	maker	exon	141153	141273	.	+	.	ID=LDENT00068720:21;Parent=LDENT00068720;
scaffold190_size185213	maker	exon	142511	142624	.	+	.	ID=LDENT00068720:22;Parent=LDENT00068720;
scaffold190_size185213	maker	exon	143326	143478	.	+	.	ID=LDENT00068720:23;Parent=LDENT00068720;
scaffold190_size185213	maker	exon	144615	144713	.	+	.	ID=LDENT00068720:24;Parent=LDENT00068720;
scaffold190_size185213	maker	exon	145569	145698	.	+	.	ID=LDENT00068720:25;Parent=LDENT00068720;
scaffold190_size185213	maker	exon	145798	145944	.	+	.	ID=LDENT00068720:26;Parent=LDENT00068720;
scaffold190_size185213	maker	exon	146874	146988	.	+	.	ID=LDENT00068720:27;Parent=LDENT00068720;
scaffold190_size185213	maker	exon	147718	147803	.	+	.	ID=LDENT00068720:28;Parent=LDENT00068720;
scaffold190_size185213	maker	exon	148209	148321	.	+	.	ID=LDENT00068720:29;Parent=LDENT00068720;
scaffold190_size185213	maker	exon	148993	152221	.	+	.	ID=LDENT00068720:30;Parent=LDENT00068720;
scaffold190_size185213	maker	five_prime_UTR	119964	120121	.	+	.	ID=LDENT00068720:five_prime_utr;Parent=LDENT00068720;
scaffold190_size185213	maker	five_prime_UTR	128056	128414	.	+	.	ID=LDENT00068720:five_prime_utr;Parent=LDENT00068720;
scaffold190_size185213	maker	CDS	128415	128793	.	+	0	ID=LDENT00068720:cds;Parent=LDENT00068720;
scaffold190_size185213	maker	CDS	132269	132376	.	+	2	ID=LDENT00068720:cds;Parent=LDENT00068720;
scaffold190_size185213	maker	CDS	132793	132887	.	+	2	ID=LDENT00068720:cds;Parent=LDENT00068720;
scaffold190_size185213	maker	CDS	133402	133468	.	+	0	ID=LDENT00068720:cds;Parent=LDENT00068720;
scaffold190_size185213	maker	CDS	133714	133883	.	+	2	ID=LDENT00068720:cds;Parent=LDENT00068720;
scaffold190_size185213	maker	CDS	133995	134134	.	+	0	ID=LDENT00068720:cds;Parent=LDENT00068720;
scaffold190_size185213	maker	CDS	134425	134525	.	+	1	ID=LDENT00068720:cds;Parent=LDENT00068720;
scaffold190_size185213	maker	CDS	134659	135518	.	+	2	ID=LDENT00068720:cds;Parent=LDENT00068720;
scaffold190_size185213	maker	CDS	136050	136347	.	+	0	ID=LDENT00068720:cds;Parent=LDENT00068720;
scaffold190_size185213	maker	CDS	136512	136604	.	+	2	ID=LDENT00068720:cds;Parent=LDENT00068720;
scaffold190_size185213	maker	CDS	136860	137010	.	+	2	ID=LDENT00068720:cds;Parent=LDENT00068720;
scaffold190_size185213	maker	CDS	137817	137920	.	+	1	ID=LDENT00068720:cds;Parent=LDENT00068720;
scaffold190_size185213	maker	CDS	138229	138353	.	+	2	ID=LDENT00068720:cds;Parent=LDENT00068720;
scaffold190_size185213	maker	CDS	138713	138898	.	+	0	ID=LDENT00068720:cds;Parent=LDENT00068720;
scaffold190_size185213	maker	CDS	139018	139152	.	+	0	ID=LDENT00068720:cds;Parent=LDENT00068720;
scaffold190_size185213	maker	CDS	139831	139933	.	+	0	ID=LDENT00068720:cds;Parent=LDENT00068720;
scaffold190_size185213	maker	CDS	140102	140198	.	+	2	ID=LDENT00068720:cds;Parent=LDENT00068720;
scaffold190_size185213	maker	CDS	140437	140520	.	+	1	ID=LDENT00068720:cds;Parent=LDENT00068720;
scaffold190_size185213	maker	CDS	140945	141027	.	+	1	ID=LDENT00068720:cds;Parent=LDENT00068720;
scaffold190_size185213	maker	CDS	141153	141273	.	+	2	ID=LDENT00068720:cds;Parent=LDENT00068720;
scaffold190_size185213	maker	CDS	142511	142624	.	+	1	ID=LDENT00068720:cds;Parent=LDENT00068720;
scaffold190_size185213	maker	CDS	143326	143478	.	+	1	ID=LDENT00068720:cds;Parent=LDENT00068720;
scaffold190_size185213	maker	CDS	144615	144713	.	+	1	ID=LDENT00068720:cds;Parent=LDENT00068720;
scaffold190_size185213	maker	CDS	145569	145698	.	+	1	ID=LDENT00068720:cds;Parent=LDENT00068720;
scaffold190_size185213	maker	CDS	145798	145944	.	+	0	ID=LDENT00068720:cds;Parent=LDENT00068720;
scaffold190_size185213	maker	CDS	146874	146988	.	+	0	ID=LDENT00068720:cds;Parent=LDENT00068720;
scaffold190_size185213	maker	CDS	147718	147803	.	+	2	ID=LDENT00068720:cds;Parent=LDENT00068720;
scaffold190_size185213	maker	CDS	148209	148321	.	+	0	ID=LDENT00068720:cds;Parent=LDENT00068720;
scaffold190_size185213	maker	CDS	148993	149104	.	+	1	ID=LDENT00068720:cds;Parent=LDENT00068720;
scaffold190_size185213	maker	three_prime_UTR	149105	152221	.	+	.	ID=LDENT00068720:three_prime_utr;Parent=LDENT00068720;
scaffold190_size185213	maker	gene	153394	164087	.	+	.	ID=LDENG00068730;Name=LDENG00068730;Note=Similar to STK17B: Serine/threonine-protein kinase 17B (Homo sapiens OX%3D9606);
scaffold190_size185213	maker	mRNA	153394	164087	.	+	.	ID=LDENT00068730;Parent=LDENG00068730;Name=LDENT00068730;Note=Similar to STK17B: Serine/threonine-protein kinase 17B (Homo sapiens OX%3D9606);
scaffold190_size185213	maker	exon	153394	153515	.	+	.	ID=LDENT00068730:1;Parent=LDENT00068730;
scaffold190_size185213	maker	exon	155675	155887	.	+	.	ID=LDENT00068730:2;Parent=LDENT00068730;
scaffold190_size185213	maker	exon	156804	156942	.	+	.	ID=LDENT00068730:3;Parent=LDENT00068730;
scaffold190_size185213	maker	exon	157392	157518	.	+	.	ID=LDENT00068730:4;Parent=LDENT00068730;
scaffold190_size185213	maker	exon	158535	158583	.	+	.	ID=LDENT00068730:5;Parent=LDENT00068730;
scaffold190_size185213	maker	exon	159249	159428	.	+	.	ID=LDENT00068730:6;Parent=LDENT00068730;
scaffold190_size185213	maker	exon	160823	160936	.	+	.	ID=LDENT00068730:7;Parent=LDENT00068730;
scaffold190_size185213	maker	exon	160989	161113	.	+	.	ID=LDENT00068730:8;Parent=LDENT00068730;
scaffold190_size185213	maker	exon	164080	164087	.	+	.	ID=LDENT00068730:9;Parent=LDENT00068730;
scaffold190_size185213	maker	CDS	153394	153515	.	+	0	ID=LDENT00068730:cds;Parent=LDENT00068730;
scaffold190_size185213	maker	CDS	155675	155887	.	+	1	ID=LDENT00068730:cds;Parent=LDENT00068730;
scaffold190_size185213	maker	CDS	156804	156942	.	+	1	ID=LDENT00068730:cds;Parent=LDENT00068730;
scaffold190_size185213	maker	CDS	157392	157518	.	+	0	ID=LDENT00068730:cds;Parent=LDENT00068730;
scaffold190_size185213	maker	CDS	158535	158583	.	+	2	ID=LDENT00068730:cds;Parent=LDENT00068730;
scaffold190_size185213	maker	CDS	159249	159428	.	+	1	ID=LDENT00068730:cds;Parent=LDENT00068730;
scaffold190_size185213	maker	CDS	160823	160936	.	+	1	ID=LDENT00068730:cds;Parent=LDENT00068730;
scaffold190_size185213	maker	CDS	160989	161113	.	+	1	ID=LDENT00068730:cds;Parent=LDENT00068730;
scaffold190_size185213	maker	CDS	164080	164087	.	+	2	ID=LDENT00068730:cds;Parent=LDENT00068730;
scaffold190_size185213	maker	gene	170048	174346	.	+	.	ID=LDENG00068750;Name=LDENG00068750;Note=Similar to FTCDNL1: Formiminotransferase N-terminal subdomain-containing protein (Homo sapiens OX%3D9606);
scaffold190_size185213	maker	mRNA	170048	174346	.	+	.	ID=LDENT00068750;Parent=LDENG00068750;Name=LDENT00068750;Note=Similar to FTCDNL1: Formiminotransferase N-terminal subdomain-containing protein (Homo sapiens OX%3D9606);
scaffold190_size185213	maker	exon	170048	170162	.	+	.	ID=LDENT00068750:1;Parent=LDENT00068750;
scaffold190_size185213	maker	exon	170576	170674	.	+	.	ID=LDENT00068750:2;Parent=LDENT00068750;
scaffold190_size185213	maker	exon	171944	172099	.	+	.	ID=LDENT00068750:3;Parent=LDENT00068750;
scaffold190_size185213	maker	exon	173144	173332	.	+	.	ID=LDENT00068750:4;Parent=LDENT00068750;
scaffold190_size185213	maker	exon	173910	174346	.	+	.	ID=LDENT00068750:5;Parent=LDENT00068750;
scaffold190_size185213	maker	CDS	170048	170162	.	+	0	ID=LDENT00068750:cds;Parent=LDENT00068750;
scaffold190_size185213	maker	CDS	170576	170674	.	+	2	ID=LDENT00068750:cds;Parent=LDENT00068750;
scaffold190_size185213	maker	CDS	171944	172099	.	+	2	ID=LDENT00068750:cds;Parent=LDENT00068750;
scaffold190_size185213	maker	CDS	173144	173332	.	+	2	ID=LDENT00068750:cds;Parent=LDENT00068750;
scaffold190_size185213	maker	CDS	173910	174346	.	+	2	ID=LDENT00068750:cds;Parent=LDENT00068750;
scaffold190_size185213	maker	gene	44626	46402	.	-	.	ID=LDENG00068670;Name=LDENG00068670;Note=Similar to RAB17: Ras-related protein Rab-17 (Homo sapiens OX%3D9606);
scaffold190_size185213	maker	mRNA	44626	46402	.	-	.	ID=LDENT00068670;Parent=LDENG00068670;Name=LDENT00068670;Note=Similar to RAB17: Ras-related protein Rab-17 (Homo sapiens OX%3D9606);
scaffold190_size185213	maker	exon	44626	44759	.	-	.	ID=LDENT00068670:1;Parent=LDENT00068670;
scaffold190_size185213	maker	exon	45471	45564	.	-	.	ID=LDENT00068670:2;Parent=LDENT00068670;
scaffold190_size185213	maker	exon	45651	45776	.	-	.	ID=LDENT00068670:3;Parent=LDENT00068670;
scaffold190_size185213	maker	exon	45882	46033	.	-	.	ID=LDENT00068670:4;Parent=LDENT00068670;
scaffold190_size185213	maker	exon	46222	46402	.	-	.	ID=LDENT00068670:5;Parent=LDENT00068670;
scaffold190_size185213	maker	CDS	46222	46402	.	-	0	ID=LDENT00068670:cds;Parent=LDENT00068670;
scaffold190_size185213	maker	CDS	45882	46033	.	-	2	ID=LDENT00068670:cds;Parent=LDENT00068670;
scaffold190_size185213	maker	CDS	45651	45776	.	-	0	ID=LDENT00068670:cds;Parent=LDENT00068670;
scaffold190_size185213	maker	CDS	45471	45564	.	-	0	ID=LDENT00068670:cds;Parent=LDENT00068670;
scaffold190_size185213	maker	CDS	44626	44759	.	-	2	ID=LDENT00068670:cds;Parent=LDENT00068670;
scaffold190_size185213	maker	gene	90097	94726	.	-	.	ID=LDENG00068690;Name=LDENG00068690;Note=Similar to tyw5: tRNA wybutosine-synthesizing protein 5 (Danio rerio OX%3D7955);
scaffold190_size185213	maker	mRNA	90097	94726	.	-	.	ID=LDENT00068690;Parent=LDENG00068690;Name=LDENT00068690;Note=Similar to tyw5: tRNA wybutosine-synthesizing protein 5 (Danio rerio OX%3D7955);
scaffold190_size185213	maker	exon	90097	91316	.	-	.	ID=LDENT00068690:1;Parent=LDENT00068690;
scaffold190_size185213	maker	exon	92648	92764	.	-	.	ID=LDENT00068690:2;Parent=LDENT00068690;
scaffold190_size185213	maker	exon	92948	93035	.	-	.	ID=LDENT00068690:3;Parent=LDENT00068690;
scaffold190_size185213	maker	exon	93223	93360	.	-	.	ID=LDENT00068690:4;Parent=LDENT00068690;
scaffold190_size185213	maker	exon	93570	93614	.	-	.	ID=LDENT00068690:5;Parent=LDENT00068690;
scaffold190_size185213	maker	exon	93725	93794	.	-	.	ID=LDENT00068690:6;Parent=LDENT00068690;
scaffold190_size185213	maker	exon	93879	94033	.	-	.	ID=LDENT00068690:7;Parent=LDENT00068690;
scaffold190_size185213	maker	exon	94603	94726	.	-	.	ID=LDENT00068690:8;Parent=LDENT00068690;
scaffold190_size185213	maker	five_prime_UTR	94684	94726	.	-	.	ID=LDENT00068690:five_prime_utr;Parent=LDENT00068690;
scaffold190_size185213	maker	CDS	94603	94683	.	-	0	ID=LDENT00068690:cds;Parent=LDENT00068690;
scaffold190_size185213	maker	CDS	93879	94033	.	-	0	ID=LDENT00068690:cds;Parent=LDENT00068690;
scaffold190_size185213	maker	CDS	93725	93794	.	-	1	ID=LDENT00068690:cds;Parent=LDENT00068690;
scaffold190_size185213	maker	CDS	93570	93614	.	-	0	ID=LDENT00068690:cds;Parent=LDENT00068690;
scaffold190_size185213	maker	CDS	93223	93360	.	-	0	ID=LDENT00068690:cds;Parent=LDENT00068690;
scaffold190_size185213	maker	CDS	92948	93035	.	-	0	ID=LDENT00068690:cds;Parent=LDENT00068690;
scaffold190_size185213	maker	CDS	92648	92764	.	-	2	ID=LDENT00068690:cds;Parent=LDENT00068690;
scaffold190_size185213	maker	CDS	91021	91316	.	-	2	ID=LDENT00068690:cds;Parent=LDENT00068690;
scaffold190_size185213	maker	three_prime_UTR	90097	91020	.	-	.	ID=LDENT00068690:three_prime_utr;Parent=LDENT00068690;
scaffold190_size185213	maker	gene	166019	168796	.	-	.	ID=LDENG00068740;Name=LDENG00068740;Note=Similar to zgc:153521: UPF0565 protein C2orf69 homolog (Danio rerio OX%3D7955);
scaffold190_size185213	maker	mRNA	166019	168796	.	-	.	ID=LDENT00068740;Parent=LDENG00068740;Name=LDENT00068740;Note=Similar to zgc:153521: UPF0565 protein C2orf69 homolog (Danio rerio OX%3D7955);
scaffold190_size185213	maker	exon	166019	166769	.	-	.	ID=LDENT00068740:1;Parent=LDENT00068740;
scaffold190_size185213	maker	exon	167143	167381	.	-	.	ID=LDENT00068740:2;Parent=LDENT00068740;
scaffold190_size185213	maker	exon	168450	168796	.	-	.	ID=LDENT00068740:3;Parent=LDENT00068740;
scaffold190_size185213	maker	five_prime_UTR	168744	168796	.	-	.	ID=LDENT00068740:five_prime_utr;Parent=LDENT00068740;
scaffold190_size185213	maker	CDS	168450	168743	.	-	0	ID=LDENT00068740:cds;Parent=LDENT00068740;
scaffold190_size185213	maker	CDS	167143	167381	.	-	0	ID=LDENT00068740:cds;Parent=LDENT00068740;
scaffold190_size185213	maker	CDS	166292	166769	.	-	1	ID=LDENT00068740:cds;Parent=LDENT00068740;
scaffold190_size185213	maker	three_prime_UTR	166019	166291	.	-	.	ID=LDENT00068740:three_prime_utr;Parent=LDENT00068740;
scaffold190_size185213	maker	gene	21	311	.	+	.	ID=LDENG00068650;Name=LDENG00068650;Note=Protein of unknown function;
scaffold190_size185213	maker	mRNA	21	311	70.77168	+	.	ID=LDENT00068650;Parent=LDENG00068650;Name=LDENT00068650;Note=Protein of unknown function;
scaffold190_size185213	maker	exon	21	311	.	+	.	ID=LDENT00068650:1;Parent=LDENT00068650;
scaffold190_size185213	maker	CDS	21	311	.	+	0	ID=LDENT00068650:cds;Parent=LDENT00068650;
scaffold195_size200347	maker	gene	8082	21055	.	+	.	ID=LDENG00071940;Name=LDENG00071940;Note=Similar to RNF13: E3 ubiquitin-protein ligase RNF13 (Gallus gallus OX%3D9031);
scaffold195_size200347	maker	mRNA	8082	21055	.	+	.	ID=LDENT00071940;Parent=LDENG00071940;Name=LDENT00071940;Note=Similar to RNF13: E3 ubiquitin-protein ligase RNF13 (Gallus gallus OX%3D9031);
scaffold195_size200347	maker	exon	8082	8168	.	+	.	ID=LDENT00071940:1;Parent=LDENT00071940;
scaffold195_size200347	maker	exon	8844	8934	.	+	.	ID=LDENT00071940:2;Parent=LDENT00071940;
scaffold195_size200347	maker	exon	9617	9722	.	+	.	ID=LDENT00071940:3;Parent=LDENT00071940;
scaffold195_size200347	maker	exon	9935	10028	.	+	.	ID=LDENT00071940:4;Parent=LDENT00071940;
scaffold195_size200347	maker	exon	18162	18242	.	+	.	ID=LDENT00071940:5;Parent=LDENT00071940;
scaffold195_size200347	maker	exon	19395	21055	.	+	.	ID=LDENT00071940:6;Parent=LDENT00071940;
scaffold195_size200347	maker	five_prime_UTR	8082	8152	.	+	.	ID=LDENT00071940:five_prime_utr;Parent=LDENT00071940;
scaffold195_size200347	maker	CDS	8153	8168	.	+	0	ID=LDENT00071940:cds;Parent=LDENT00071940;
scaffold195_size200347	maker	CDS	8844	8934	.	+	2	ID=LDENT00071940:cds;Parent=LDENT00071940;
scaffold195_size200347	maker	CDS	9617	9722	.	+	1	ID=LDENT00071940:cds;Parent=LDENT00071940;
scaffold195_size200347	maker	CDS	9935	10028	.	+	0	ID=LDENT00071940:cds;Parent=LDENT00071940;
scaffold195_size200347	maker	CDS	18162	18242	.	+	2	ID=LDENT00071940:cds;Parent=LDENT00071940;
scaffold195_size200347	maker	CDS	19395	19765	.	+	2	ID=LDENT00071940:cds;Parent=LDENT00071940;
scaffold195_size200347	maker	three_prime_UTR	19766	21055	.	+	.	ID=LDENT00071940:three_prime_utr;Parent=LDENT00071940;
scaffold195_size200347	maker	gene	51687	53412	.	+	.	ID=LDENG00071950;Name=LDENG00071950;Note=Similar to TSC22D2: TSC22 domain family protein 2 (Homo sapiens OX%3D9606);
scaffold195_size200347	maker	mRNA	51687	53412	.	+	.	ID=LDENT00071950;Parent=LDENG00071950;Name=LDENT00071950;Note=Similar to TSC22D2: TSC22 domain family protein 2 (Homo sapiens OX%3D9606);
scaffold195_size200347	maker	exon	51687	51936	.	+	.	ID=LDENT00071950:1;Parent=LDENT00071950;
scaffold195_size200347	maker	exon	52067	53412	.	+	.	ID=LDENT00071950:2;Parent=LDENT00071950;
scaffold195_size200347	maker	CDS	51687	51936	.	+	0	ID=LDENT00071950:cds;Parent=LDENT00071950;
scaffold195_size200347	maker	CDS	52067	53412	.	+	2	ID=LDENT00071950:cds;Parent=LDENT00071950;
scaffold195_size200347	maker	gene	79842	83315	.	+	.	ID=LDENG00071960;Name=LDENG00071960;Note=Similar to TSC22D2: TSC22 domain family protein 2 (Homo sapiens OX%3D9606);
scaffold195_size200347	maker	mRNA	79842	83315	.	+	.	ID=LDENT00071960;Parent=LDENG00071960;Name=LDENT00071960;Note=Similar to TSC22D2: TSC22 domain family protein 2 (Homo sapiens OX%3D9606);
scaffold195_size200347	maker	exon	79842	79936	.	+	.	ID=LDENT00071960:1;Parent=LDENT00071960;
scaffold195_size200347	maker	exon	82477	82528	.	+	.	ID=LDENT00071960:2;Parent=LDENT00071960;
scaffold195_size200347	maker	exon	83022	83315	.	+	.	ID=LDENT00071960:3;Parent=LDENT00071960;
scaffold195_size200347	maker	CDS	79842	79936	.	+	0	ID=LDENT00071960:cds;Parent=LDENT00071960;
scaffold195_size200347	maker	CDS	82477	82528	.	+	1	ID=LDENT00071960:cds;Parent=LDENT00071960;
scaffold195_size200347	maker	CDS	83022	83315	.	+	0	ID=LDENT00071960:cds;Parent=LDENT00071960;
scaffold195_size200347	maker	gene	90435	115981	.	+	.	ID=LDENG00071970;Name=LDENG00071970;Note=Similar to RUBCN: Run domain Beclin-1-interacting and cysteine-rich domain-containing protein (Homo sapiens OX%3D9606);
scaffold195_size200347	maker	mRNA	90435	115981	.	+	.	ID=LDENT00071970;Parent=LDENG00071970;Name=LDENT00071970;Note=Similar to RUBCN: Run domain Beclin-1-interacting and cysteine-rich domain-containing protein (Homo sapiens OX%3D9606);
scaffold195_size200347	maker	exon	90435	90638	.	+	.	ID=LDENT00071970:1;Parent=LDENT00071970;
scaffold195_size200347	maker	exon	92996	93149	.	+	.	ID=LDENT00071970:2;Parent=LDENT00071970;
scaffold195_size200347	maker	exon	96445	96528	.	+	.	ID=LDENT00071970:3;Parent=LDENT00071970;
scaffold195_size200347	maker	exon	97135	97294	.	+	.	ID=LDENT00071970:4;Parent=LDENT00071970;
scaffold195_size200347	maker	exon	97498	97604	.	+	.	ID=LDENT00071970:5;Parent=LDENT00071970;
scaffold195_size200347	maker	exon	97942	98167	.	+	.	ID=LDENT00071970:6;Parent=LDENT00071970;
scaffold195_size200347	maker	exon	99240	99647	.	+	.	ID=LDENT00071970:7;Parent=LDENT00071970;
scaffold195_size200347	maker	exon	101778	101873	.	+	.	ID=LDENT00071970:8;Parent=LDENT00071970;
scaffold195_size200347	maker	exon	102623	102738	.	+	.	ID=LDENT00071970:9;Parent=LDENT00071970;
scaffold195_size200347	maker	exon	103682	103789	.	+	.	ID=LDENT00071970:10;Parent=LDENT00071970;
scaffold195_size200347	maker	exon	104613	104687	.	+	.	ID=LDENT00071970:11;Parent=LDENT00071970;
scaffold195_size200347	maker	exon	107556	107616	.	+	.	ID=LDENT00071970:12;Parent=LDENT00071970;
scaffold195_size200347	maker	exon	107749	107881	.	+	.	ID=LDENT00071970:13;Parent=LDENT00071970;
scaffold195_size200347	maker	exon	108058	108203	.	+	.	ID=LDENT00071970:14;Parent=LDENT00071970;
scaffold195_size200347	maker	exon	108503	108567	.	+	.	ID=LDENT00071970:15;Parent=LDENT00071970;
scaffold195_size200347	maker	exon	108970	109208	.	+	.	ID=LDENT00071970:16;Parent=LDENT00071970;
scaffold195_size200347	maker	exon	109470	109531	.	+	.	ID=LDENT00071970:17;Parent=LDENT00071970;
scaffold195_size200347	maker	exon	109714	109867	.	+	.	ID=LDENT00071970:18;Parent=LDENT00071970;
scaffold195_size200347	maker	exon	110137	110230	.	+	.	ID=LDENT00071970:19;Parent=LDENT00071970;
scaffold195_size200347	maker	exon	113728	115981	.	+	.	ID=LDENT00071970:20;Parent=LDENT00071970;
scaffold195_size200347	maker	exon	103323	103518	.	+	.	ID=LDENT00071970:21;Parent=LDENT00071970;
scaffold195_size200347	maker	exon	100610	100657	.	+	.	ID=LDENT00071970:22;Parent=LDENT00071970;
scaffold195_size200347	maker	five_prime_UTR	90435	90600	.	+	.	ID=LDENT00071970:five_prime_utr;Parent=LDENT00071970;
scaffold195_size200347	maker	CDS	90601	90638	.	+	0	ID=LDENT00071970:cds;Parent=LDENT00071970;
scaffold195_size200347	maker	CDS	92996	93149	.	+	1	ID=LDENT00071970:cds;Parent=LDENT00071970;
scaffold195_size200347	maker	CDS	96445	96528	.	+	0	ID=LDENT00071970:cds;Parent=LDENT00071970;
scaffold195_size200347	maker	CDS	97135	97294	.	+	0	ID=LDENT00071970:cds;Parent=LDENT00071970;
scaffold195_size200347	maker	CDS	97498	97604	.	+	2	ID=LDENT00071970:cds;Parent=LDENT00071970;
scaffold195_size200347	maker	CDS	97942	98167	.	+	0	ID=LDENT00071970:cds;Parent=LDENT00071970;
scaffold195_size200347	maker	CDS	99240	99647	.	+	2	ID=LDENT00071970:cds;Parent=LDENT00071970;
scaffold195_size200347	maker	CDS	100610	100657	.	+	2	ID=LDENT00071970:cds;Parent=LDENT00071970;
scaffold195_size200347	maker	CDS	101778	101873	.	+	2	ID=LDENT00071970:cds;Parent=LDENT00071970;
scaffold195_size200347	maker	CDS	102623	102738	.	+	2	ID=LDENT00071970:cds;Parent=LDENT00071970;
scaffold195_size200347	maker	CDS	103323	103518	.	+	0	ID=LDENT00071970:cds;Parent=LDENT00071970;
scaffold195_size200347	maker	CDS	103682	103789	.	+	2	ID=LDENT00071970:cds;Parent=LDENT00071970;
scaffold195_size200347	maker	CDS	104613	104687	.	+	2	ID=LDENT00071970:cds;Parent=LDENT00071970;
scaffold195_size200347	maker	CDS	107556	107616	.	+	2	ID=LDENT00071970:cds;Parent=LDENT00071970;
scaffold195_size200347	maker	CDS	107749	107881	.	+	1	ID=LDENT00071970:cds;Parent=LDENT00071970;
scaffold195_size200347	maker	CDS	108058	108203	.	+	0	ID=LDENT00071970:cds;Parent=LDENT00071970;
scaffold195_size200347	maker	CDS	108503	108567	.	+	1	ID=LDENT00071970:cds;Parent=LDENT00071970;
scaffold195_size200347	maker	CDS	108970	109208	.	+	2	ID=LDENT00071970:cds;Parent=LDENT00071970;
scaffold195_size200347	maker	CDS	109470	109531	.	+	0	ID=LDENT00071970:cds;Parent=LDENT00071970;
scaffold195_size200347	maker	CDS	109714	109867	.	+	1	ID=LDENT00071970:cds;Parent=LDENT00071970;
scaffold195_size200347	maker	CDS	110137	110230	.	+	0	ID=LDENT00071970:cds;Parent=LDENT00071970;
scaffold195_size200347	maker	CDS	113728	113864	.	+	2	ID=LDENT00071970:cds;Parent=LDENT00071970;
scaffold195_size200347	maker	three_prime_UTR	113865	115981	.	+	.	ID=LDENT00071970:three_prime_utr;Parent=LDENT00071970;
scaffold195_size200347	maker	gene	160245	162499	.	+	.	ID=LDENG00072060;Name=LDENG00072060;Note=Similar to TCTEX1D2: Tctex1 domain-containing protein 2 (Homo sapiens OX%3D9606);
scaffold195_size200347	maker	mRNA	160245	162499	.	+	.	ID=LDENT00072060;Parent=LDENG00072060;Name=LDENT00072060;Note=Similar to TCTEX1D2: Tctex1 domain-containing protein 2 (Homo sapiens OX%3D9606);
scaffold195_size200347	maker	exon	160245	160291	.	+	.	ID=LDENT00072060:1;Parent=LDENT00072060;
scaffold195_size200347	maker	exon	160724	160857	.	+	.	ID=LDENT00072060:2;Parent=LDENT00072060;
scaffold195_size200347	maker	exon	161504	161573	.	+	.	ID=LDENT00072060:3;Parent=LDENT00072060;
scaffold195_size200347	maker	exon	162295	162358	.	+	.	ID=LDENT00072060:4;Parent=LDENT00072060;
scaffold195_size200347	maker	exon	162452	162499	.	+	.	ID=LDENT00072060:5;Parent=LDENT00072060;
scaffold195_size200347	maker	CDS	160245	160291	.	+	0	ID=LDENT00072060:cds;Parent=LDENT00072060;
scaffold195_size200347	maker	CDS	160724	160857	.	+	1	ID=LDENT00072060:cds;Parent=LDENT00072060;
scaffold195_size200347	maker	CDS	161504	161573	.	+	2	ID=LDENT00072060:cds;Parent=LDENT00072060;
scaffold195_size200347	maker	CDS	162295	162358	.	+	1	ID=LDENT00072060:cds;Parent=LDENT00072060;
scaffold195_size200347	maker	CDS	162452	162499	.	+	0	ID=LDENT00072060:cds;Parent=LDENT00072060;
scaffold195_size200347	maker	gene	118289	121879	.	-	.	ID=LDENG00071980;Name=LDENG00071980;Note=Similar to Htr3a: 5-hydroxytryptamine receptor 3A (Rattus norvegicus OX%3D10116);
scaffold195_size200347	maker	mRNA	118289	121879	.	-	.	ID=LDENT00071980;Parent=LDENG00071980;Name=LDENT00071980;Note=Similar to Htr3a: 5-hydroxytryptamine receptor 3A (Rattus norvegicus OX%3D10116);
scaffold195_size200347	maker	exon	118289	118524	.	-	.	ID=LDENT00071980:1;Parent=LDENT00071980;
scaffold195_size200347	maker	exon	119248	119538	.	-	.	ID=LDENT00071980:2;Parent=LDENT00071980;
scaffold195_size200347	maker	exon	119735	119945	.	-	.	ID=LDENT00071980:3;Parent=LDENT00071980;
scaffold195_size200347	maker	exon	120185	120345	.	-	.	ID=LDENT00071980:4;Parent=LDENT00071980;
scaffold195_size200347	maker	exon	121759	121879	.	-	.	ID=LDENT00071980:5;Parent=LDENT00071980;
scaffold195_size200347	maker	CDS	121759	121879	.	-	0	ID=LDENT00071980:cds;Parent=LDENT00071980;
scaffold195_size200347	maker	CDS	120185	120345	.	-	2	ID=LDENT00071980:cds;Parent=LDENT00071980;
scaffold195_size200347	maker	CDS	119735	119945	.	-	0	ID=LDENT00071980:cds;Parent=LDENT00071980;
scaffold195_size200347	maker	CDS	119248	119538	.	-	2	ID=LDENT00071980:cds;Parent=LDENT00071980;
scaffold195_size200347	maker	CDS	118289	118524	.	-	2	ID=LDENT00071980:cds;Parent=LDENT00071980;
scaffold195_size200347	maker	gene	125230	125529	.	-	.	ID=LDENG00071990;Name=LDENG00071990;Note=Similar to Htr3a: 5-hydroxytryptamine receptor 3A (Rattus norvegicus OX%3D10116);
scaffold195_size200347	maker	mRNA	125230	125529	.	-	.	ID=LDENT00071990;Parent=LDENG00071990;Name=LDENT00071990;Note=Similar to Htr3a: 5-hydroxytryptamine receptor 3A (Rattus norvegicus OX%3D10116);
scaffold195_size200347	maker	exon	125230	125529	.	-	.	ID=LDENT00071990:1;Parent=LDENT00071990;
scaffold195_size200347	maker	CDS	125230	125529	.	-	0	ID=LDENT00071990:cds;Parent=LDENT00071990;
scaffold195_size200347	maker	gene	126823	127929	.	-	.	ID=LDENG00072000;Name=LDENG00072000;Note=Similar to HTR3C: 5-hydroxytryptamine receptor 3C (Homo sapiens OX%3D9606);
scaffold195_size200347	maker	mRNA	126823	127929	.	-	.	ID=LDENT00072000;Parent=LDENG00072000;Name=LDENT00072000;Note=Similar to HTR3C: 5-hydroxytryptamine receptor 3C (Homo sapiens OX%3D9606);
scaffold195_size200347	maker	exon	126823	126989	.	-	.	ID=LDENT00072000:1;Parent=LDENT00072000;
scaffold195_size200347	maker	exon	127731	127929	.	-	.	ID=LDENT00072000:2;Parent=LDENT00072000;
scaffold195_size200347	maker	CDS	127731	127929	.	-	0	ID=LDENT00072000:cds;Parent=LDENT00072000;
scaffold195_size200347	maker	CDS	126823	126989	.	-	2	ID=LDENT00072000:cds;Parent=LDENT00072000;
scaffold195_size200347	maker	gene	135304	137082	.	-	.	ID=LDENG00072010;Name=LDENG00072010;Note=Similar to HTR3C: 5-hydroxytryptamine receptor 3C (Homo sapiens OX%3D9606);
scaffold195_size200347	maker	mRNA	135304	137082	.	-	.	ID=LDENT00072010;Parent=LDENG00072010;Name=LDENT00072010;Note=Similar to HTR3C: 5-hydroxytryptamine receptor 3C (Homo sapiens OX%3D9606);
scaffold195_size200347	maker	exon	135304	135536	.	-	.	ID=LDENT00072010:1;Parent=LDENT00072010;
scaffold195_size200347	maker	exon	136893	137082	.	-	.	ID=LDENT00072010:2;Parent=LDENT00072010;
scaffold195_size200347	maker	CDS	136893	137082	.	-	0	ID=LDENT00072010:cds;Parent=LDENT00072010;
scaffold195_size200347	maker	CDS	135304	135536	.	-	2	ID=LDENT00072010:cds;Parent=LDENT00072010;
scaffold195_size200347	maker	gene	145065	146290	.	-	.	ID=LDENG00072020;Name=LDENG00072020;Note=Similar to HTR3E: 5-hydroxytryptamine receptor 3E (Homo sapiens OX%3D9606);
scaffold195_size200347	maker	mRNA	145065	146290	.	-	.	ID=LDENT00072020;Parent=LDENG00072020;Name=LDENT00072020;Note=Similar to HTR3E: 5-hydroxytryptamine receptor 3E (Homo sapiens OX%3D9606);
scaffold195_size200347	maker	exon	145065	145357	.	-	.	ID=LDENT00072020:1;Parent=LDENT00072020;
scaffold195_size200347	maker	exon	145442	145651	.	-	.	ID=LDENT00072020:2;Parent=LDENT00072020;
scaffold195_size200347	maker	exon	146071	146290	.	-	.	ID=LDENT00072020:3;Parent=LDENT00072020;
scaffold195_size200347	maker	CDS	146071	146290	.	-	0	ID=LDENT00072020:cds;Parent=LDENT00072020;
scaffold195_size200347	maker	CDS	145442	145651	.	-	2	ID=LDENT00072020:cds;Parent=LDENT00072020;
scaffold195_size200347	maker	CDS	145065	145357	.	-	2	ID=LDENT00072020:cds;Parent=LDENT00072020;
scaffold195_size200347	maker	gene	148819	150797	.	-	.	ID=LDENG00072030;Name=LDENG00072030;Note=Similar to HTR3A: 5-hydroxytryptamine receptor 3A (Cavia porcellus OX%3D10141);
scaffold195_size200347	maker	mRNA	148819	150797	.	-	.	ID=LDENT00072030;Parent=LDENG00072030;Name=LDENT00072030;Note=Similar to HTR3A: 5-hydroxytryptamine receptor 3A (Cavia porcellus OX%3D10141);
scaffold195_size200347	maker	exon	148819	148996	.	-	.	ID=LDENT00072030:1;Parent=LDENT00072030;
scaffold195_size200347	maker	exon	149380	149486	.	-	.	ID=LDENT00072030:2;Parent=LDENT00072030;
scaffold195_size200347	maker	exon	150409	150453	.	-	.	ID=LDENT00072030:3;Parent=LDENT00072030;
scaffold195_size200347	maker	exon	150651	150797	.	-	.	ID=LDENT00072030:4;Parent=LDENT00072030;
scaffold195_size200347	maker	CDS	150651	150797	.	-	0	ID=LDENT00072030:cds;Parent=LDENT00072030;
scaffold195_size200347	maker	CDS	150409	150453	.	-	0	ID=LDENT00072030:cds;Parent=LDENT00072030;
scaffold195_size200347	maker	CDS	149380	149486	.	-	0	ID=LDENT00072030:cds;Parent=LDENT00072030;
scaffold195_size200347	maker	CDS	148819	148996	.	-	1	ID=LDENT00072030:cds;Parent=LDENT00072030;
scaffold195_size200347	maker	gene	152894	155312	.	-	.	ID=LDENG00072040;Name=LDENG00072040;Note=Similar to Htr3a: 5-hydroxytryptamine receptor 3A (Rattus norvegicus OX%3D10116);
scaffold195_size200347	maker	mRNA	152894	155312	.	-	.	ID=LDENT00072040;Parent=LDENG00072040;Name=LDENT00072040;Note=Similar to Htr3a: 5-hydroxytryptamine receptor 3A (Rattus norvegicus OX%3D10116);
scaffold195_size200347	maker	exon	152894	153192	.	-	.	ID=LDENT00072040:1;Parent=LDENT00072040;
scaffold195_size200347	maker	exon	153354	153539	.	-	.	ID=LDENT00072040:2;Parent=LDENT00072040;
scaffold195_size200347	maker	exon	153793	154003	.	-	.	ID=LDENT00072040:3;Parent=LDENT00072040;
scaffold195_size200347	maker	exon	154463	154626	.	-	.	ID=LDENT00072040:4;Parent=LDENT00072040;
scaffold195_size200347	maker	exon	154758	154927	.	-	.	ID=LDENT00072040:5;Parent=LDENT00072040;
scaffold195_size200347	maker	exon	155158	155312	.	-	.	ID=LDENT00072040:6;Parent=LDENT00072040;
scaffold195_size200347	maker	CDS	155158	155312	.	-	0	ID=LDENT00072040:cds;Parent=LDENT00072040;
scaffold195_size200347	maker	CDS	154758	154927	.	-	1	ID=LDENT00072040:cds;Parent=LDENT00072040;
scaffold195_size200347	maker	CDS	154463	154626	.	-	2	ID=LDENT00072040:cds;Parent=LDENT00072040;
scaffold195_size200347	maker	CDS	153793	154003	.	-	0	ID=LDENT00072040:cds;Parent=LDENT00072040;
scaffold195_size200347	maker	CDS	153354	153539	.	-	2	ID=LDENT00072040:cds;Parent=LDENT00072040;
scaffold195_size200347	maker	CDS	152894	153192	.	-	2	ID=LDENT00072040:cds;Parent=LDENT00072040;
scaffold195_size200347	maker	gene	158851	159503	.	-	.	ID=LDENG00072050;Name=LDENG00072050;Note=Similar to RTP3: Receptor-transporting protein 3 (Homo sapiens OX%3D9606);
scaffold195_size200347	maker	mRNA	158851	159503	.	-	.	ID=LDENT00072050;Parent=LDENG00072050;Name=LDENT00072050;Note=Similar to RTP3: Receptor-transporting protein 3 (Homo sapiens OX%3D9606);
scaffold195_size200347	maker	exon	158851	159181	.	-	.	ID=LDENT00072050:1;Parent=LDENT00072050;
scaffold195_size200347	maker	exon	159355	159503	.	-	.	ID=LDENT00072050:2;Parent=LDENT00072050;
scaffold195_size200347	maker	CDS	159355	159503	.	-	0	ID=LDENT00072050:cds;Parent=LDENT00072050;
scaffold195_size200347	maker	CDS	158851	159181	.	-	1	ID=LDENT00072050:cds;Parent=LDENT00072050;
scaffold195_size200347	maker	gene	176425	178546	.	-	.	ID=LDENG00072070;Name=LDENG00072070;Note=Similar to NMUR1: Neuromedin-U receptor 1 (Homo sapiens OX%3D9606);
scaffold195_size200347	maker	mRNA	176425	178546	.	-	.	ID=LDENT00072070;Parent=LDENG00072070;Name=LDENT00072070;Note=Similar to NMUR1: Neuromedin-U receptor 1 (Homo sapiens OX%3D9606);
scaffold195_size200347	maker	exon	176425	176819	.	-	.	ID=LDENT00072070:1;Parent=LDENT00072070;
scaffold195_size200347	maker	exon	177622	178546	.	-	.	ID=LDENT00072070:2;Parent=LDENT00072070;
scaffold195_size200347	maker	CDS	177622	178546	.	-	0	ID=LDENT00072070:cds;Parent=LDENT00072070;
scaffold195_size200347	maker	CDS	176425	176819	.	-	2	ID=LDENT00072070:cds;Parent=LDENT00072070;
scaffold195_size200347	maker	gene	188918	189481	.	-	.	ID=LDENG00072080;Name=LDENG00072080;Note=Protein of unknown function;
scaffold195_size200347	maker	mRNA	188918	189481	1775	-	.	ID=LDENT00072080;Parent=LDENG00072080;Name=LDENT00072080;Note=Protein of unknown function;
scaffold195_size200347	maker	exon	188918	189392	.	-	.	ID=LDENT00072080:1;Parent=LDENT00072080;
scaffold195_size200347	maker	exon	189416	189481	.	-	.	ID=LDENT00072080:2;Parent=LDENT00072080;
scaffold195_size200347	maker	five_prime_UTR	189416	189481	.	-	.	ID=LDENT00072080:five_prime_utr;Parent=LDENT00072080;
scaffold195_size200347	maker	five_prime_UTR	189176	189392	.	-	.	ID=LDENT00072080:five_prime_utr;Parent=LDENT00072080;
scaffold195_size200347	maker	CDS	188918	189175	.	-	0	ID=LDENT00072080:cds;Parent=LDENT00072080;
scaffold194_size362829_1_308220	maker	gene	30992	46132	.	+	.	ID=LDENG00071150;Name=LDENG00071150;Note=Similar to Ipo7: Importin-7 (Mus musculus OX%3D10090);
scaffold194_size362829_1_308220	maker	mRNA	30992	46132	.	+	.	ID=LDENT00071150;Parent=LDENG00071150;Name=LDENT00071150;Note=Similar to Ipo7: Importin-7 (Mus musculus OX%3D10090);
scaffold194_size362829_1_308220	maker	exon	30992	31205	.	+	.	ID=LDENT00071150:1;Parent=LDENT00071150;
scaffold194_size362829_1_308220	maker	exon	34535	34616	.	+	.	ID=LDENT00071150:2;Parent=LDENT00071150;
scaffold194_size362829_1_308220	maker	exon	36598	36751	.	+	.	ID=LDENT00071150:3;Parent=LDENT00071150;
scaffold194_size362829_1_308220	maker	exon	36886	37044	.	+	.	ID=LDENT00071150:4;Parent=LDENT00071150;
scaffold194_size362829_1_308220	maker	exon	37152	37308	.	+	.	ID=LDENT00071150:5;Parent=LDENT00071150;
scaffold194_size362829_1_308220	maker	exon	37587	37676	.	+	.	ID=LDENT00071150:6;Parent=LDENT00071150;
scaffold194_size362829_1_308220	maker	exon	37798	37892	.	+	.	ID=LDENT00071150:7;Parent=LDENT00071150;
scaffold194_size362829_1_308220	maker	exon	37994	38078	.	+	.	ID=LDENT00071150:8;Parent=LDENT00071150;
scaffold194_size362829_1_308220	maker	exon	38281	38415	.	+	.	ID=LDENT00071150:9;Parent=LDENT00071150;
scaffold194_size362829_1_308220	maker	exon	38812	38911	.	+	.	ID=LDENT00071150:10;Parent=LDENT00071150;
scaffold194_size362829_1_308220	maker	exon	39028	39104	.	+	.	ID=LDENT00071150:11;Parent=LDENT00071150;
scaffold194_size362829_1_308220	maker	exon	39274	39390	.	+	.	ID=LDENT00071150:12;Parent=LDENT00071150;
scaffold194_size362829_1_308220	maker	exon	39615	39704	.	+	.	ID=LDENT00071150:13;Parent=LDENT00071150;
scaffold194_size362829_1_308220	maker	exon	39835	40000	.	+	.	ID=LDENT00071150:14;Parent=LDENT00071150;
scaffold194_size362829_1_308220	maker	exon	40130	40290	.	+	.	ID=LDENT00071150:15;Parent=LDENT00071150;
scaffold194_size362829_1_308220	maker	exon	40479	40607	.	+	.	ID=LDENT00071150:16;Parent=LDENT00071150;
scaffold194_size362829_1_308220	maker	exon	41539	41605	.	+	.	ID=LDENT00071150:17;Parent=LDENT00071150;
scaffold194_size362829_1_308220	maker	exon	41801	41926	.	+	.	ID=LDENT00071150:18;Parent=LDENT00071150;
scaffold194_size362829_1_308220	maker	exon	42636	42733	.	+	.	ID=LDENT00071150:19;Parent=LDENT00071150;
scaffold194_size362829_1_308220	maker	exon	42821	42916	.	+	.	ID=LDENT00071150:20;Parent=LDENT00071150;
scaffold194_size362829_1_308220	maker	exon	43012	43232	.	+	.	ID=LDENT00071150:21;Parent=LDENT00071150;
scaffold194_size362829_1_308220	maker	exon	43649	43857	.	+	.	ID=LDENT00071150:22;Parent=LDENT00071150;
scaffold194_size362829_1_308220	maker	exon	43974	44180	.	+	.	ID=LDENT00071150:23;Parent=LDENT00071150;
scaffold194_size362829_1_308220	maker	exon	44345	44461	.	+	.	ID=LDENT00071150:24;Parent=LDENT00071150;
scaffold194_size362829_1_308220	maker	exon	44556	46132	.	+	.	ID=LDENT00071150:25;Parent=LDENT00071150;
scaffold194_size362829_1_308220	maker	five_prime_UTR	30992	31121	.	+	.	ID=LDENT00071150:five_prime_utr;Parent=LDENT00071150;
scaffold194_size362829_1_308220	maker	CDS	31122	31205	.	+	0	ID=LDENT00071150:cds;Parent=LDENT00071150;
scaffold194_size362829_1_308220	maker	CDS	34535	34616	.	+	0	ID=LDENT00071150:cds;Parent=LDENT00071150;
scaffold194_size362829_1_308220	maker	CDS	36598	36751	.	+	2	ID=LDENT00071150:cds;Parent=LDENT00071150;
scaffold194_size362829_1_308220	maker	CDS	36886	37044	.	+	1	ID=LDENT00071150:cds;Parent=LDENT00071150;
scaffold194_size362829_1_308220	maker	CDS	37152	37308	.	+	1	ID=LDENT00071150:cds;Parent=LDENT00071150;
scaffold194_size362829_1_308220	maker	CDS	37587	37676	.	+	0	ID=LDENT00071150:cds;Parent=LDENT00071150;
scaffold194_size362829_1_308220	maker	CDS	37798	37892	.	+	0	ID=LDENT00071150:cds;Parent=LDENT00071150;
scaffold194_size362829_1_308220	maker	CDS	37994	38078	.	+	1	ID=LDENT00071150:cds;Parent=LDENT00071150;
scaffold194_size362829_1_308220	maker	CDS	38281	38415	.	+	0	ID=LDENT00071150:cds;Parent=LDENT00071150;
scaffold194_size362829_1_308220	maker	CDS	38812	38911	.	+	0	ID=LDENT00071150:cds;Parent=LDENT00071150;
scaffold194_size362829_1_308220	maker	CDS	39028	39104	.	+	2	ID=LDENT00071150:cds;Parent=LDENT00071150;
scaffold194_size362829_1_308220	maker	CDS	39274	39390	.	+	0	ID=LDENT00071150:cds;Parent=LDENT00071150;
scaffold194_size362829_1_308220	maker	CDS	39615	39704	.	+	0	ID=LDENT00071150:cds;Parent=LDENT00071150;
scaffold194_size362829_1_308220	maker	CDS	39835	40000	.	+	0	ID=LDENT00071150:cds;Parent=LDENT00071150;
scaffold194_size362829_1_308220	maker	CDS	40130	40290	.	+	2	ID=LDENT00071150:cds;Parent=LDENT00071150;
scaffold194_size362829_1_308220	maker	CDS	40479	40607	.	+	0	ID=LDENT00071150:cds;Parent=LDENT00071150;
scaffold194_size362829_1_308220	maker	CDS	41539	41605	.	+	0	ID=LDENT00071150:cds;Parent=LDENT00071150;
scaffold194_size362829_1_308220	maker	CDS	41801	41926	.	+	2	ID=LDENT00071150:cds;Parent=LDENT00071150;
scaffold194_size362829_1_308220	maker	CDS	42636	42733	.	+	2	ID=LDENT00071150:cds;Parent=LDENT00071150;
scaffold194_size362829_1_308220	maker	CDS	42821	42916	.	+	0	ID=LDENT00071150:cds;Parent=LDENT00071150;
scaffold194_size362829_1_308220	maker	CDS	43012	43232	.	+	0	ID=LDENT00071150:cds;Parent=LDENT00071150;
scaffold194_size362829_1_308220	maker	CDS	43649	43857	.	+	1	ID=LDENT00071150:cds;Parent=LDENT00071150;
scaffold194_size362829_1_308220	maker	CDS	43974	44180	.	+	2	ID=LDENT00071150:cds;Parent=LDENT00071150;
scaffold194_size362829_1_308220	maker	CDS	44345	44461	.	+	2	ID=LDENT00071150:cds;Parent=LDENT00071150;
scaffold194_size362829_1_308220	maker	CDS	44556	44653	.	+	2	ID=LDENT00071150:cds;Parent=LDENT00071150;
scaffold194_size362829_1_308220	maker	three_prime_UTR	44654	46132	.	+	.	ID=LDENT00071150:three_prime_utr;Parent=LDENT00071150;
scaffold194_size362829_1_308220	maker	gene	46952	58888	.	+	.	ID=LDENG00071160;Name=LDENG00071160;Note=Similar to Swap70: Switch-associated protein 70 (Mus musculus OX%3D10090);
scaffold194_size362829_1_308220	maker	mRNA	46952	58888	.	+	.	ID=LDENT00071160;Parent=LDENG00071160;Name=LDENT00071160;Note=Similar to Swap70: Switch-associated protein 70 (Mus musculus OX%3D10090);
scaffold194_size362829_1_308220	maker	exon	46952	47103	.	+	.	ID=LDENT00071160:1;Parent=LDENT00071160;
scaffold194_size362829_1_308220	maker	exon	48165	48305	.	+	.	ID=LDENT00071160:2;Parent=LDENT00071160;
scaffold194_size362829_1_308220	maker	exon	49518	49691	.	+	.	ID=LDENT00071160:3;Parent=LDENT00071160;
scaffold194_size362829_1_308220	maker	exon	49795	50019	.	+	.	ID=LDENT00071160:4;Parent=LDENT00071160;
scaffold194_size362829_1_308220	maker	exon	51003	51149	.	+	.	ID=LDENT00071160:5;Parent=LDENT00071160;
scaffold194_size362829_1_308220	maker	exon	51329	51437	.	+	.	ID=LDENT00071160:6;Parent=LDENT00071160;
scaffold194_size362829_1_308220	maker	exon	51540	51721	.	+	.	ID=LDENT00071160:7;Parent=LDENT00071160;
scaffold194_size362829_1_308220	maker	exon	53663	53770	.	+	.	ID=LDENT00071160:8;Parent=LDENT00071160;
scaffold194_size362829_1_308220	maker	exon	55184	55350	.	+	.	ID=LDENT00071160:9;Parent=LDENT00071160;
scaffold194_size362829_1_308220	maker	exon	55502	55700	.	+	.	ID=LDENT00071160:10;Parent=LDENT00071160;
scaffold194_size362829_1_308220	maker	exon	56627	56723	.	+	.	ID=LDENT00071160:11;Parent=LDENT00071160;
scaffold194_size362829_1_308220	maker	exon	58010	58888	.	+	.	ID=LDENT00071160:12;Parent=LDENT00071160;
scaffold194_size362829_1_308220	maker	five_prime_UTR	46952	47007	.	+	.	ID=LDENT00071160:five_prime_utr;Parent=LDENT00071160;
scaffold194_size362829_1_308220	maker	CDS	47008	47103	.	+	0	ID=LDENT00071160:cds;Parent=LDENT00071160;
scaffold194_size362829_1_308220	maker	CDS	48165	48305	.	+	0	ID=LDENT00071160:cds;Parent=LDENT00071160;
scaffold194_size362829_1_308220	maker	CDS	49518	49691	.	+	0	ID=LDENT00071160:cds;Parent=LDENT00071160;
scaffold194_size362829_1_308220	maker	CDS	49795	50019	.	+	0	ID=LDENT00071160:cds;Parent=LDENT00071160;
scaffold194_size362829_1_308220	maker	CDS	51003	51149	.	+	0	ID=LDENT00071160:cds;Parent=LDENT00071160;
scaffold194_size362829_1_308220	maker	CDS	51329	51437	.	+	0	ID=LDENT00071160:cds;Parent=LDENT00071160;
scaffold194_size362829_1_308220	maker	CDS	51540	51721	.	+	2	ID=LDENT00071160:cds;Parent=LDENT00071160;
scaffold194_size362829_1_308220	maker	CDS	53663	53770	.	+	0	ID=LDENT00071160:cds;Parent=LDENT00071160;
scaffold194_size362829_1_308220	maker	CDS	55184	55350	.	+	0	ID=LDENT00071160:cds;Parent=LDENT00071160;
scaffold194_size362829_1_308220	maker	CDS	55502	55700	.	+	1	ID=LDENT00071160:cds;Parent=LDENT00071160;
scaffold194_size362829_1_308220	maker	CDS	56627	56723	.	+	0	ID=LDENT00071160:cds;Parent=LDENT00071160;
scaffold194_size362829_1_308220	maker	CDS	58010	58128	.	+	2	ID=LDENT00071160:cds;Parent=LDENT00071160;
scaffold194_size362829_1_308220	maker	three_prime_UTR	58129	58888	.	+	.	ID=LDENT00071160:three_prime_utr;Parent=LDENT00071160;
scaffold194_size362829_1_308220	maker	gene	160830	165473	.	+	.	ID=LDENG00071180;Name=LDENG00071180;Note=Similar to ADM: ADM (Bos taurus OX%3D9913);
scaffold194_size362829_1_308220	maker	mRNA	160830	165473	.	+	.	ID=LDENT00071180;Parent=LDENG00071180;Name=LDENT00071180;Note=Similar to ADM: ADM (Bos taurus OX%3D9913);
scaffold194_size362829_1_308220	maker	exon	160830	160871	.	+	.	ID=LDENT00071180:1;Parent=LDENT00071180;
scaffold194_size362829_1_308220	maker	exon	163108	163147	.	+	.	ID=LDENT00071180:2;Parent=LDENT00071180;
scaffold194_size362829_1_308220	maker	exon	163754	163862	.	+	.	ID=LDENT00071180:3;Parent=LDENT00071180;
scaffold194_size362829_1_308220	maker	exon	163994	164119	.	+	.	ID=LDENT00071180:4;Parent=LDENT00071180;
scaffold194_size362829_1_308220	maker	exon	164261	165473	.	+	.	ID=LDENT00071180:5;Parent=LDENT00071180;
scaffold194_size362829_1_308220	maker	CDS	160830	160871	.	+	0	ID=LDENT00071180:cds;Parent=LDENT00071180;
scaffold194_size362829_1_308220	maker	CDS	163108	163147	.	+	0	ID=LDENT00071180:cds;Parent=LDENT00071180;
scaffold194_size362829_1_308220	maker	CDS	163754	163862	.	+	2	ID=LDENT00071180:cds;Parent=LDENT00071180;
scaffold194_size362829_1_308220	maker	CDS	163994	164119	.	+	1	ID=LDENT00071180:cds;Parent=LDENT00071180;
scaffold194_size362829_1_308220	maker	CDS	164261	164558	.	+	1	ID=LDENT00071180:cds;Parent=LDENT00071180;
scaffold194_size362829_1_308220	maker	three_prime_UTR	164559	165473	.	+	.	ID=LDENT00071180:three_prime_utr;Parent=LDENT00071180;
scaffold194_size362829_1_308220	maker	gene	175995	181400	.	+	.	ID=LDENG00071190;Name=LDENG00071190;Note=Similar to Ampd3: AMP deaminase 3 (Mus musculus OX%3D10090);
scaffold194_size362829_1_308220	maker	mRNA	175995	181400	.	+	.	ID=LDENT00071190;Parent=LDENG00071190;Name=LDENT00071190;Note=Similar to Ampd3: AMP deaminase 3 (Mus musculus OX%3D10090);
scaffold194_size362829_1_308220	maker	exon	175995	176215	.	+	.	ID=LDENT00071190:1;Parent=LDENT00071190;
scaffold194_size362829_1_308220	maker	exon	176404	176563	.	+	.	ID=LDENT00071190:2;Parent=LDENT00071190;
scaffold194_size362829_1_308220	maker	exon	176852	177017	.	+	.	ID=LDENT00071190:3;Parent=LDENT00071190;
scaffold194_size362829_1_308220	maker	exon	177102	177321	.	+	.	ID=LDENT00071190:4;Parent=LDENT00071190;
scaffold194_size362829_1_308220	maker	exon	177438	177567	.	+	.	ID=LDENT00071190:5;Parent=LDENT00071190;
scaffold194_size362829_1_308220	maker	exon	177779	177973	.	+	.	ID=LDENT00071190:6;Parent=LDENT00071190;
scaffold194_size362829_1_308220	maker	exon	178598	178729	.	+	.	ID=LDENT00071190:7;Parent=LDENT00071190;
scaffold194_size362829_1_308220	maker	exon	178831	178994	.	+	.	ID=LDENT00071190:8;Parent=LDENT00071190;
scaffold194_size362829_1_308220	maker	exon	179108	179234	.	+	.	ID=LDENT00071190:9;Parent=LDENT00071190;
scaffold194_size362829_1_308220	maker	exon	179313	179476	.	+	.	ID=LDENT00071190:10;Parent=LDENT00071190;
scaffold194_size362829_1_308220	maker	exon	180530	180650	.	+	.	ID=LDENT00071190:11;Parent=LDENT00071190;
scaffold194_size362829_1_308220	maker	exon	180771	180944	.	+	.	ID=LDENT00071190:12;Parent=LDENT00071190;
scaffold194_size362829_1_308220	maker	exon	181030	181140	.	+	.	ID=LDENT00071190:13;Parent=LDENT00071190;
scaffold194_size362829_1_308220	maker	exon	181224	181400	.	+	.	ID=LDENT00071190:14;Parent=LDENT00071190;
scaffold194_size362829_1_308220	maker	CDS	175995	176215	.	+	0	ID=LDENT00071190:cds;Parent=LDENT00071190;
scaffold194_size362829_1_308220	maker	CDS	176404	176563	.	+	1	ID=LDENT00071190:cds;Parent=LDENT00071190;
scaffold194_size362829_1_308220	maker	CDS	176852	177017	.	+	0	ID=LDENT00071190:cds;Parent=LDENT00071190;
scaffold194_size362829_1_308220	maker	CDS	177102	177321	.	+	2	ID=LDENT00071190:cds;Parent=LDENT00071190;
scaffold194_size362829_1_308220	maker	CDS	177438	177567	.	+	1	ID=LDENT00071190:cds;Parent=LDENT00071190;
scaffold194_size362829_1_308220	maker	CDS	177779	177973	.	+	0	ID=LDENT00071190:cds;Parent=LDENT00071190;
scaffold194_size362829_1_308220	maker	CDS	178598	178729	.	+	0	ID=LDENT00071190:cds;Parent=LDENT00071190;
scaffold194_size362829_1_308220	maker	CDS	178831	178994	.	+	0	ID=LDENT00071190:cds;Parent=LDENT00071190;
scaffold194_size362829_1_308220	maker	CDS	179108	179234	.	+	1	ID=LDENT00071190:cds;Parent=LDENT00071190;
scaffold194_size362829_1_308220	maker	CDS	179313	179476	.	+	0	ID=LDENT00071190:cds;Parent=LDENT00071190;
scaffold194_size362829_1_308220	maker	CDS	180530	180650	.	+	1	ID=LDENT00071190:cds;Parent=LDENT00071190;
scaffold194_size362829_1_308220	maker	CDS	180771	180944	.	+	0	ID=LDENT00071190:cds;Parent=LDENT00071190;
scaffold194_size362829_1_308220	maker	CDS	181030	181140	.	+	0	ID=LDENT00071190:cds;Parent=LDENT00071190;
scaffold194_size362829_1_308220	maker	CDS	181224	181400	.	+	0	ID=LDENT00071190:cds;Parent=LDENT00071190;
scaffold194_size362829_1_308220	maker	gene	221234	229354	.	+	.	ID=LDENG00071230;Name=LDENG00071230;Note=Similar to Ctr9: RNA polymerase-associated protein CTR9 homolog (Mus musculus OX%3D10090);
scaffold194_size362829_1_308220	maker	mRNA	221234	229354	.	+	.	ID=LDENT00071230;Parent=LDENG00071230;Name=LDENT00071230;Note=Similar to Ctr9: RNA polymerase-associated protein CTR9 homolog (Mus musculus OX%3D10090);
scaffold194_size362829_1_308220	maker	exon	221234	221368	.	+	.	ID=LDENT00071230:1;Parent=LDENT00071230;
scaffold194_size362829_1_308220	maker	exon	222014	222112	.	+	.	ID=LDENT00071230:2;Parent=LDENT00071230;
scaffold194_size362829_1_308220	maker	exon	222285	222524	.	+	.	ID=LDENT00071230:3;Parent=LDENT00071230;
scaffold194_size362829_1_308220	maker	exon	222621	222738	.	+	.	ID=LDENT00071230:4;Parent=LDENT00071230;
scaffold194_size362829_1_308220	maker	exon	222823	222912	.	+	.	ID=LDENT00071230:5;Parent=LDENT00071230;
scaffold194_size362829_1_308220	maker	exon	223095	223351	.	+	.	ID=LDENT00071230:6;Parent=LDENT00071230;
scaffold194_size362829_1_308220	maker	exon	223453	223560	.	+	.	ID=LDENT00071230:7;Parent=LDENT00071230;
scaffold194_size362829_1_308220	maker	exon	223652	223888	.	+	.	ID=LDENT00071230:8;Parent=LDENT00071230;
scaffold194_size362829_1_308220	maker	exon	224075	224293	.	+	.	ID=LDENT00071230:9;Parent=LDENT00071230;
scaffold194_size362829_1_308220	maker	exon	224471	224654	.	+	.	ID=LDENT00071230:10;Parent=LDENT00071230;
scaffold194_size362829_1_308220	maker	exon	224765	224853	.	+	.	ID=LDENT00071230:11;Parent=LDENT00071230;
scaffold194_size362829_1_308220	maker	exon	225045	225230	.	+	.	ID=LDENT00071230:12;Parent=LDENT00071230;
scaffold194_size362829_1_308220	maker	exon	225355	225442	.	+	.	ID=LDENT00071230:13;Parent=LDENT00071230;
scaffold194_size362829_1_308220	maker	exon	225553	225701	.	+	.	ID=LDENT00071230:14;Parent=LDENT00071230;
scaffold194_size362829_1_308220	maker	exon	225801	225917	.	+	.	ID=LDENT00071230:15;Parent=LDENT00071230;
scaffold194_size362829_1_308220	maker	exon	226005	226150	.	+	.	ID=LDENT00071230:16;Parent=LDENT00071230;
scaffold194_size362829_1_308220	maker	exon	226250	226321	.	+	.	ID=LDENT00071230:17;Parent=LDENT00071230;
scaffold194_size362829_1_308220	maker	exon	226706	226841	.	+	.	ID=LDENT00071230:18;Parent=LDENT00071230;
scaffold194_size362829_1_308220	maker	exon	227019	227162	.	+	.	ID=LDENT00071230:19;Parent=LDENT00071230;
scaffold194_size362829_1_308220	maker	exon	227250	227401	.	+	.	ID=LDENT00071230:20;Parent=LDENT00071230;
scaffold194_size362829_1_308220	maker	exon	227481	227580	.	+	.	ID=LDENT00071230:21;Parent=LDENT00071230;
scaffold194_size362829_1_308220	maker	exon	227695	227807	.	+	.	ID=LDENT00071230:22;Parent=LDENT00071230;
scaffold194_size362829_1_308220	maker	exon	228040	229354	.	+	.	ID=LDENT00071230:23;Parent=LDENT00071230;
scaffold194_size362829_1_308220	maker	five_prime_UTR	221234	221323	.	+	.	ID=LDENT00071230:five_prime_utr;Parent=LDENT00071230;
scaffold194_size362829_1_308220	maker	CDS	221324	221368	.	+	0	ID=LDENT00071230:cds;Parent=LDENT00071230;
scaffold194_size362829_1_308220	maker	CDS	222014	222112	.	+	0	ID=LDENT00071230:cds;Parent=LDENT00071230;
scaffold194_size362829_1_308220	maker	CDS	222285	222524	.	+	0	ID=LDENT00071230:cds;Parent=LDENT00071230;
scaffold194_size362829_1_308220	maker	CDS	222621	222738	.	+	0	ID=LDENT00071230:cds;Parent=LDENT00071230;
scaffold194_size362829_1_308220	maker	CDS	222823	222912	.	+	2	ID=LDENT00071230:cds;Parent=LDENT00071230;
scaffold194_size362829_1_308220	maker	CDS	223095	223351	.	+	2	ID=LDENT00071230:cds;Parent=LDENT00071230;
scaffold194_size362829_1_308220	maker	CDS	223453	223560	.	+	0	ID=LDENT00071230:cds;Parent=LDENT00071230;
scaffold194_size362829_1_308220	maker	CDS	223652	223888	.	+	0	ID=LDENT00071230:cds;Parent=LDENT00071230;
scaffold194_size362829_1_308220	maker	CDS	224075	224293	.	+	0	ID=LDENT00071230:cds;Parent=LDENT00071230;
scaffold194_size362829_1_308220	maker	CDS	224471	224654	.	+	0	ID=LDENT00071230:cds;Parent=LDENT00071230;
scaffold194_size362829_1_308220	maker	CDS	224765	224853	.	+	2	ID=LDENT00071230:cds;Parent=LDENT00071230;
scaffold194_size362829_1_308220	maker	CDS	225045	225230	.	+	0	ID=LDENT00071230:cds;Parent=LDENT00071230;
scaffold194_size362829_1_308220	maker	CDS	225355	225442	.	+	0	ID=LDENT00071230:cds;Parent=LDENT00071230;
scaffold194_size362829_1_308220	maker	CDS	225553	225701	.	+	2	ID=LDENT00071230:cds;Parent=LDENT00071230;
scaffold194_size362829_1_308220	maker	CDS	225801	225917	.	+	0	ID=LDENT00071230:cds;Parent=LDENT00071230;
scaffold194_size362829_1_308220	maker	CDS	226005	226150	.	+	0	ID=LDENT00071230:cds;Parent=LDENT00071230;
scaffold194_size362829_1_308220	maker	CDS	226250	226321	.	+	1	ID=LDENT00071230:cds;Parent=LDENT00071230;
scaffold194_size362829_1_308220	maker	CDS	226706	226841	.	+	1	ID=LDENT00071230:cds;Parent=LDENT00071230;
scaffold194_size362829_1_308220	maker	CDS	227019	227162	.	+	0	ID=LDENT00071230:cds;Parent=LDENT00071230;
scaffold194_size362829_1_308220	maker	CDS	227250	227401	.	+	0	ID=LDENT00071230:cds;Parent=LDENT00071230;
scaffold194_size362829_1_308220	maker	CDS	227481	227580	.	+	1	ID=LDENT00071230:cds;Parent=LDENT00071230;
scaffold194_size362829_1_308220	maker	CDS	227695	227807	.	+	0	ID=LDENT00071230:cds;Parent=LDENT00071230;
scaffold194_size362829_1_308220	maker	CDS	228040	228424	.	+	1	ID=LDENT00071230:cds;Parent=LDENT00071230;
scaffold194_size362829_1_308220	maker	three_prime_UTR	228425	229354	.	+	.	ID=LDENT00071230:three_prime_utr;Parent=LDENT00071230;
scaffold194_size362829_1_308220	maker	gene	1342	20059	.	-	.	ID=LDENG00071130;Name=LDENG00071130;Note=Similar to DENND5A: DENN domain-containing protein 5A (Homo sapiens OX%3D9606);
scaffold194_size362829_1_308220	maker	mRNA	1342	20059	.	-	.	ID=LDENT00071130;Parent=LDENG00071130;Name=LDENT00071130;Note=Similar to DENND5A: DENN domain-containing protein 5A (Homo sapiens OX%3D9606);
scaffold194_size362829_1_308220	maker	exon	1342	1361	.	-	.	ID=LDENT00071130:1;Parent=LDENT00071130;
scaffold194_size362829_1_308220	maker	exon	2139	2373	.	-	.	ID=LDENT00071130:2;Parent=LDENT00071130;
scaffold194_size362829_1_308220	maker	exon	2477	2692	.	-	.	ID=LDENT00071130:3;Parent=LDENT00071130;
scaffold194_size362829_1_308220	maker	exon	4088	4399	.	-	.	ID=LDENT00071130:4;Parent=LDENT00071130;
scaffold194_size362829_1_308220	maker	exon	5305	5492	.	-	.	ID=LDENT00071130:5;Parent=LDENT00071130;
scaffold194_size362829_1_308220	maker	exon	9596	10280	.	-	.	ID=LDENT00071130:6;Parent=LDENT00071130;
scaffold194_size362829_1_308220	maker	exon	10417	10526	.	-	.	ID=LDENT00071130:7;Parent=LDENT00071130;
scaffold194_size362829_1_308220	maker	exon	19960	20059	.	-	.	ID=LDENT00071130:8;Parent=LDENT00071130;
scaffold194_size362829_1_308220	maker	CDS	19960	20059	.	-	0	ID=LDENT00071130:cds;Parent=LDENT00071130;
scaffold194_size362829_1_308220	maker	CDS	10417	10526	.	-	2	ID=LDENT00071130:cds;Parent=LDENT00071130;
scaffold194_size362829_1_308220	maker	CDS	9596	10280	.	-	0	ID=LDENT00071130:cds;Parent=LDENT00071130;
scaffold194_size362829_1_308220	maker	CDS	5305	5492	.	-	2	ID=LDENT00071130:cds;Parent=LDENT00071130;
scaffold194_size362829_1_308220	maker	CDS	4088	4399	.	-	0	ID=LDENT00071130:cds;Parent=LDENT00071130;
scaffold194_size362829_1_308220	maker	CDS	2477	2692	.	-	0	ID=LDENT00071130:cds;Parent=LDENT00071130;
scaffold194_size362829_1_308220	maker	CDS	2139	2373	.	-	0	ID=LDENT00071130:cds;Parent=LDENT00071130;
scaffold194_size362829_1_308220	maker	CDS	1342	1361	.	-	2	ID=LDENT00071130:cds;Parent=LDENT00071130;
scaffold194_size362829_1_308220	maker	gene	24833	29058	.	-	.	ID=LDENG00071140;Name=LDENG00071140;Note=Similar to tmem41b: Transmembrane protein 41B (Danio rerio OX%3D7955);
scaffold194_size362829_1_308220	maker	mRNA	24833	29058	.	-	.	ID=LDENT00071140;Parent=LDENG00071140;Name=LDENT00071140;Note=Similar to tmem41b: Transmembrane protein 41B (Danio rerio OX%3D7955);
scaffold194_size362829_1_308220	maker	exon	24833	25002	.	-	.	ID=LDENT00071140:1;Parent=LDENT00071140;
scaffold194_size362829_1_308220	maker	exon	25106	25244	.	-	.	ID=LDENT00071140:2;Parent=LDENT00071140;
scaffold194_size362829_1_308220	maker	exon	25394	25498	.	-	.	ID=LDENT00071140:3;Parent=LDENT00071140;
scaffold194_size362829_1_308220	maker	exon	26411	26504	.	-	.	ID=LDENT00071140:4;Parent=LDENT00071140;
scaffold194_size362829_1_308220	maker	exon	26768	26896	.	-	.	ID=LDENT00071140:5;Parent=LDENT00071140;
scaffold194_size362829_1_308220	maker	exon	27127	27244	.	-	.	ID=LDENT00071140:6;Parent=LDENT00071140;
scaffold194_size362829_1_308220	maker	exon	28968	29058	.	-	.	ID=LDENT00071140:7;Parent=LDENT00071140;
scaffold194_size362829_1_308220	maker	CDS	28968	29058	.	-	0	ID=LDENT00071140:cds;Parent=LDENT00071140;
scaffold194_size362829_1_308220	maker	CDS	27127	27244	.	-	2	ID=LDENT00071140:cds;Parent=LDENT00071140;
scaffold194_size362829_1_308220	maker	CDS	26768	26896	.	-	1	ID=LDENT00071140:cds;Parent=LDENT00071140;
scaffold194_size362829_1_308220	maker	CDS	26411	26504	.	-	1	ID=LDENT00071140:cds;Parent=LDENT00071140;
scaffold194_size362829_1_308220	maker	CDS	25394	25498	.	-	0	ID=LDENT00071140:cds;Parent=LDENT00071140;
scaffold194_size362829_1_308220	maker	CDS	25106	25244	.	-	0	ID=LDENT00071140:cds;Parent=LDENT00071140;
scaffold194_size362829_1_308220	maker	CDS	24833	25002	.	-	2	ID=LDENT00071140:cds;Parent=LDENT00071140;
scaffold194_size362829_1_308220	maker	gene	65290	159375	.	-	.	ID=LDENG00071170;Name=LDENG00071170;Note=Similar to sbf2: Myotubularin-related protein 13 (Xenopus laevis OX%3D8355);
scaffold194_size362829_1_308220	maker	mRNA	65290	159375	.	-	.	ID=LDENT00071170;Parent=LDENG00071170;Name=LDENT00071170;Note=Similar to sbf2: Myotubularin-related protein 13 (Xenopus laevis OX%3D8355);
scaffold194_size362829_1_308220	maker	exon	65290	65500	.	-	.	ID=LDENT00071170:1;Parent=LDENT00071170;
scaffold194_size362829_1_308220	maker	exon	65564	66674	.	-	.	ID=LDENT00071170:2;Parent=LDENT00071170;
scaffold194_size362829_1_308220	maker	exon	67604	67735	.	-	.	ID=LDENT00071170:3;Parent=LDENT00071170;
scaffold194_size362829_1_308220	maker	exon	67828	67915	.	-	.	ID=LDENT00071170:4;Parent=LDENT00071170;
scaffold194_size362829_1_308220	maker	exon	68813	69003	.	-	.	ID=LDENT00071170:5;Parent=LDENT00071170;
scaffold194_size362829_1_308220	maker	exon	69137	69244	.	-	.	ID=LDENT00071170:6;Parent=LDENT00071170;
scaffold194_size362829_1_308220	maker	exon	69351	69575	.	-	.	ID=LDENT00071170:7;Parent=LDENT00071170;
scaffold194_size362829_1_308220	maker	exon	70479	70606	.	-	.	ID=LDENT00071170:8;Parent=LDENT00071170;
scaffold194_size362829_1_308220	maker	exon	71355	71481	.	-	.	ID=LDENT00071170:9;Parent=LDENT00071170;
scaffold194_size362829_1_308220	maker	exon	72563	72748	.	-	.	ID=LDENT00071170:10;Parent=LDENT00071170;
scaffold194_size362829_1_308220	maker	exon	74448	74549	.	-	.	ID=LDENT00071170:11;Parent=LDENT00071170;
scaffold194_size362829_1_308220	maker	exon	75140	75316	.	-	.	ID=LDENT00071170:12;Parent=LDENT00071170;
scaffold194_size362829_1_308220	maker	exon	76127	76305	.	-	.	ID=LDENT00071170:13;Parent=LDENT00071170;
scaffold194_size362829_1_308220	maker	exon	77860	77934	.	-	.	ID=LDENT00071170:14;Parent=LDENT00071170;
scaffold194_size362829_1_308220	maker	exon	80018	80101	.	-	.	ID=LDENT00071170:15;Parent=LDENT00071170;
scaffold194_size362829_1_308220	maker	exon	81532	81672	.	-	.	ID=LDENT00071170:16;Parent=LDENT00071170;
scaffold194_size362829_1_308220	maker	exon	82568	82764	.	-	.	ID=LDENT00071170:17;Parent=LDENT00071170;
scaffold194_size362829_1_308220	maker	exon	83263	83464	.	-	.	ID=LDENT00071170:18;Parent=LDENT00071170;
scaffold194_size362829_1_308220	maker	exon	83577	83710	.	-	.	ID=LDENT00071170:19;Parent=LDENT00071170;
scaffold194_size362829_1_308220	maker	exon	83964	84139	.	-	.	ID=LDENT00071170:20;Parent=LDENT00071170;
scaffold194_size362829_1_308220	maker	exon	85269	85396	.	-	.	ID=LDENT00071170:21;Parent=LDENT00071170;
scaffold194_size362829_1_308220	maker	exon	85822	86017	.	-	.	ID=LDENT00071170:22;Parent=LDENT00071170;
scaffold194_size362829_1_308220	maker	exon	87563	87636	.	-	.	ID=LDENT00071170:23;Parent=LDENT00071170;
scaffold194_size362829_1_308220	maker	exon	88007	88179	.	-	.	ID=LDENT00071170:24;Parent=LDENT00071170;
scaffold194_size362829_1_308220	maker	exon	89329	89600	.	-	.	ID=LDENT00071170:25;Parent=LDENT00071170;
scaffold194_size362829_1_308220	maker	exon	90034	90204	.	-	.	ID=LDENT00071170:26;Parent=LDENT00071170;
scaffold194_size362829_1_308220	maker	exon	97056	97124	.	-	.	ID=LDENT00071170:27;Parent=LDENT00071170;
scaffold194_size362829_1_308220	maker	exon	102138	102287	.	-	.	ID=LDENT00071170:28;Parent=LDENT00071170;
scaffold194_size362829_1_308220	maker	exon	103266	103375	.	-	.	ID=LDENT00071170:29;Parent=LDENT00071170;
scaffold194_size362829_1_308220	maker	exon	103686	103785	.	-	.	ID=LDENT00071170:30;Parent=LDENT00071170;
scaffold194_size362829_1_308220	maker	exon	103850	103954	.	-	.	ID=LDENT00071170:31;Parent=LDENT00071170;
scaffold194_size362829_1_308220	maker	exon	104119	104217	.	-	.	ID=LDENT00071170:32;Parent=LDENT00071170;
scaffold194_size362829_1_308220	maker	exon	105158	105286	.	-	.	ID=LDENT00071170:33;Parent=LDENT00071170;
scaffold194_size362829_1_308220	maker	exon	106086	106199	.	-	.	ID=LDENT00071170:34;Parent=LDENT00071170;
scaffold194_size362829_1_308220	maker	exon	106504	106581	.	-	.	ID=LDENT00071170:35;Parent=LDENT00071170;
scaffold194_size362829_1_308220	maker	exon	107976	108089	.	-	.	ID=LDENT00071170:36;Parent=LDENT00071170;
scaffold194_size362829_1_308220	maker	exon	108462	108570	.	-	.	ID=LDENT00071170:37;Parent=LDENT00071170;
scaffold194_size362829_1_308220	maker	exon	109232	109364	.	-	.	ID=LDENT00071170:38;Parent=LDENT00071170;
scaffold194_size362829_1_308220	maker	exon	114097	114202	.	-	.	ID=LDENT00071170:39;Parent=LDENT00071170;
scaffold194_size362829_1_308220	maker	exon	115080	115190	.	-	.	ID=LDENT00071170:40;Parent=LDENT00071170;
scaffold194_size362829_1_308220	maker	exon	115341	115475	.	-	.	ID=LDENT00071170:41;Parent=LDENT00071170;
scaffold194_size362829_1_308220	maker	exon	119444	119581	.	-	.	ID=LDENT00071170:42;Parent=LDENT00071170;
scaffold194_size362829_1_308220	maker	exon	140081	140166	.	-	.	ID=LDENT00071170:43;Parent=LDENT00071170;
scaffold194_size362829_1_308220	maker	exon	159254	159375	.	-	.	ID=LDENT00071170:44;Parent=LDENT00071170;
scaffold194_size362829_1_308220	maker	five_prime_UTR	159309	159375	.	-	.	ID=LDENT00071170:five_prime_utr;Parent=LDENT00071170;
scaffold194_size362829_1_308220	maker	CDS	159254	159308	.	-	0	ID=LDENT00071170:cds;Parent=LDENT00071170;
scaffold194_size362829_1_308220	maker	CDS	140081	140166	.	-	2	ID=LDENT00071170:cds;Parent=LDENT00071170;
scaffold194_size362829_1_308220	maker	CDS	119444	119581	.	-	0	ID=LDENT00071170:cds;Parent=LDENT00071170;
scaffold194_size362829_1_308220	maker	CDS	115341	115475	.	-	0	ID=LDENT00071170:cds;Parent=LDENT00071170;
scaffold194_size362829_1_308220	maker	CDS	115080	115190	.	-	0	ID=LDENT00071170:cds;Parent=LDENT00071170;
scaffold194_size362829_1_308220	maker	CDS	114097	114202	.	-	0	ID=LDENT00071170:cds;Parent=LDENT00071170;
scaffold194_size362829_1_308220	maker	CDS	109232	109364	.	-	2	ID=LDENT00071170:cds;Parent=LDENT00071170;
scaffold194_size362829_1_308220	maker	CDS	108462	108570	.	-	1	ID=LDENT00071170:cds;Parent=LDENT00071170;
scaffold194_size362829_1_308220	maker	CDS	107976	108089	.	-	0	ID=LDENT00071170:cds;Parent=LDENT00071170;
scaffold194_size362829_1_308220	maker	CDS	106504	106581	.	-	0	ID=LDENT00071170:cds;Parent=LDENT00071170;
scaffold194_size362829_1_308220	maker	CDS	106086	106199	.	-	0	ID=LDENT00071170:cds;Parent=LDENT00071170;
scaffold194_size362829_1_308220	maker	CDS	105158	105286	.	-	0	ID=LDENT00071170:cds;Parent=LDENT00071170;
scaffold194_size362829_1_308220	maker	CDS	104119	104217	.	-	0	ID=LDENT00071170:cds;Parent=LDENT00071170;
scaffold194_size362829_1_308220	maker	CDS	103850	103954	.	-	0	ID=LDENT00071170:cds;Parent=LDENT00071170;
scaffold194_size362829_1_308220	maker	CDS	103686	103785	.	-	0	ID=LDENT00071170:cds;Parent=LDENT00071170;
scaffold194_size362829_1_308220	maker	CDS	103266	103375	.	-	2	ID=LDENT00071170:cds;Parent=LDENT00071170;
scaffold194_size362829_1_308220	maker	CDS	102138	102287	.	-	0	ID=LDENT00071170:cds;Parent=LDENT00071170;
scaffold194_size362829_1_308220	maker	CDS	97056	97124	.	-	0	ID=LDENT00071170:cds;Parent=LDENT00071170;
scaffold194_size362829_1_308220	maker	CDS	90034	90204	.	-	0	ID=LDENT00071170:cds;Parent=LDENT00071170;
scaffold194_size362829_1_308220	maker	CDS	89329	89600	.	-	0	ID=LDENT00071170:cds;Parent=LDENT00071170;
scaffold194_size362829_1_308220	maker	CDS	88007	88179	.	-	1	ID=LDENT00071170:cds;Parent=LDENT00071170;
scaffold194_size362829_1_308220	maker	CDS	87563	87636	.	-	2	ID=LDENT00071170:cds;Parent=LDENT00071170;
scaffold194_size362829_1_308220	maker	CDS	85822	86017	.	-	0	ID=LDENT00071170:cds;Parent=LDENT00071170;
scaffold194_size362829_1_308220	maker	CDS	85269	85396	.	-	2	ID=LDENT00071170:cds;Parent=LDENT00071170;
scaffold194_size362829_1_308220	maker	CDS	83964	84139	.	-	0	ID=LDENT00071170:cds;Parent=LDENT00071170;
scaffold194_size362829_1_308220	maker	CDS	83577	83710	.	-	1	ID=LDENT00071170:cds;Parent=LDENT00071170;
scaffold194_size362829_1_308220	maker	CDS	83263	83464	.	-	2	ID=LDENT00071170:cds;Parent=LDENT00071170;
scaffold194_size362829_1_308220	maker	CDS	82568	82764	.	-	1	ID=LDENT00071170:cds;Parent=LDENT00071170;
scaffold194_size362829_1_308220	maker	CDS	81532	81672	.	-	2	ID=LDENT00071170:cds;Parent=LDENT00071170;
scaffold194_size362829_1_308220	maker	CDS	80018	80101	.	-	2	ID=LDENT00071170:cds;Parent=LDENT00071170;
scaffold194_size362829_1_308220	maker	CDS	77860	77934	.	-	2	ID=LDENT00071170:cds;Parent=LDENT00071170;
scaffold194_size362829_1_308220	maker	CDS	76127	76305	.	-	2	ID=LDENT00071170:cds;Parent=LDENT00071170;
scaffold194_size362829_1_308220	maker	CDS	75140	75316	.	-	0	ID=LDENT00071170:cds;Parent=LDENT00071170;
scaffold194_size362829_1_308220	maker	CDS	74448	74549	.	-	0	ID=LDENT00071170:cds;Parent=LDENT00071170;
scaffold194_size362829_1_308220	maker	CDS	72563	72748	.	-	0	ID=LDENT00071170:cds;Parent=LDENT00071170;
scaffold194_size362829_1_308220	maker	CDS	71355	71481	.	-	0	ID=LDENT00071170:cds;Parent=LDENT00071170;
scaffold194_size362829_1_308220	maker	CDS	70479	70606	.	-	2	ID=LDENT00071170:cds;Parent=LDENT00071170;
scaffold194_size362829_1_308220	maker	CDS	69351	69575	.	-	0	ID=LDENT00071170:cds;Parent=LDENT00071170;
scaffold194_size362829_1_308220	maker	CDS	69137	69244	.	-	0	ID=LDENT00071170:cds;Parent=LDENT00071170;
scaffold194_size362829_1_308220	maker	CDS	68813	69003	.	-	0	ID=LDENT00071170:cds;Parent=LDENT00071170;
scaffold194_size362829_1_308220	maker	CDS	67828	67915	.	-	1	ID=LDENT00071170:cds;Parent=LDENT00071170;
scaffold194_size362829_1_308220	maker	CDS	67604	67735	.	-	0	ID=LDENT00071170:cds;Parent=LDENT00071170;
scaffold194_size362829_1_308220	maker	CDS	66576	66674	.	-	0	ID=LDENT00071170:cds;Parent=LDENT00071170;
scaffold194_size362829_1_308220	maker	three_prime_UTR	65564	66575	.	-	.	ID=LDENT00071170:three_prime_utr;Parent=LDENT00071170;
scaffold194_size362829_1_308220	maker	three_prime_UTR	65290	65500	.	-	.	ID=LDENT00071170:three_prime_utr;Parent=LDENT00071170;
scaffold194_size362829_1_308220	maker	gene	182112	184961	.	-	.	ID=LDENG00071200;Name=LDENG00071200;Note=Similar to Lyve1: Lymphatic vessel endothelial hyaluronic acid receptor 1 (Mus musculus OX%3D10090);
scaffold194_size362829_1_308220	maker	mRNA	182112	184961	.	-	.	ID=LDENT00071200;Parent=LDENG00071200;Name=LDENT00071200;Note=Similar to Lyve1: Lymphatic vessel endothelial hyaluronic acid receptor 1 (Mus musculus OX%3D10090);
scaffold194_size362829_1_308220	maker	exon	182112	182434	.	-	.	ID=LDENT00071200:1;Parent=LDENT00071200;
scaffold194_size362829_1_308220	maker	exon	183171	183249	.	-	.	ID=LDENT00071200:2;Parent=LDENT00071200;
scaffold194_size362829_1_308220	maker	exon	183418	183678	.	-	.	ID=LDENT00071200:3;Parent=LDENT00071200;
scaffold194_size362829_1_308220	maker	exon	184084	184223	.	-	.	ID=LDENT00071200:4;Parent=LDENT00071200;
scaffold194_size362829_1_308220	maker	exon	184329	184512	.	-	.	ID=LDENT00071200:5;Parent=LDENT00071200;
scaffold194_size362829_1_308220	maker	exon	184673	184961	.	-	.	ID=LDENT00071200:6;Parent=LDENT00071200;
scaffold194_size362829_1_308220	maker	five_prime_UTR	184758	184961	.	-	.	ID=LDENT00071200:five_prime_utr;Parent=LDENT00071200;
scaffold194_size362829_1_308220	maker	CDS	184673	184757	.	-	0	ID=LDENT00071200:cds;Parent=LDENT00071200;
scaffold194_size362829_1_308220	maker	CDS	184329	184512	.	-	2	ID=LDENT00071200:cds;Parent=LDENT00071200;
scaffold194_size362829_1_308220	maker	CDS	184084	184223	.	-	1	ID=LDENT00071200:cds;Parent=LDENT00071200;
scaffold194_size362829_1_308220	maker	CDS	183418	183678	.	-	2	ID=LDENT00071200:cds;Parent=LDENT00071200;
scaffold194_size362829_1_308220	maker	CDS	183171	183249	.	-	2	ID=LDENT00071200:cds;Parent=LDENT00071200;
scaffold194_size362829_1_308220	maker	CDS	182290	182434	.	-	1	ID=LDENT00071200:cds;Parent=LDENT00071200;
scaffold194_size362829_1_308220	maker	three_prime_UTR	182112	182289	.	-	.	ID=LDENT00071200:three_prime_utr;Parent=LDENT00071200;
scaffold194_size362829_1_308220	maker	gene	187122	209834	.	-	.	ID=LDENG00071210;Name=LDENG00071210;Note=Similar to MRVI1: Protein MRVI1 (Homo sapiens OX%3D9606);
scaffold194_size362829_1_308220	maker	mRNA	187122	209834	.	-	.	ID=LDENT00071210;Parent=LDENG00071210;Name=LDENT00071210;Note=Similar to MRVI1: Protein MRVI1 (Homo sapiens OX%3D9606);
scaffold194_size362829_1_308220	maker	exon	187122	188332	.	-	.	ID=LDENT00071210:1;Parent=LDENT00071210;
scaffold194_size362829_1_308220	maker	exon	188453	188581	.	-	.	ID=LDENT00071210:2;Parent=LDENT00071210;
scaffold194_size362829_1_308220	maker	exon	189483	189614	.	-	.	ID=LDENT00071210:3;Parent=LDENT00071210;
scaffold194_size362829_1_308220	maker	exon	190332	190393	.	-	.	ID=LDENT00071210:4;Parent=LDENT00071210;
scaffold194_size362829_1_308220	maker	exon	190673	190825	.	-	.	ID=LDENT00071210:5;Parent=LDENT00071210;
scaffold194_size362829_1_308220	maker	exon	191496	191545	.	-	.	ID=LDENT00071210:6;Parent=LDENT00071210;
scaffold194_size362829_1_308220	maker	exon	191808	191961	.	-	.	ID=LDENT00071210:7;Parent=LDENT00071210;
scaffold194_size362829_1_308220	maker	exon	193072	193203	.	-	.	ID=LDENT00071210:8;Parent=LDENT00071210;
scaffold194_size362829_1_308220	maker	exon	193440	193580	.	-	.	ID=LDENT00071210:9;Parent=LDENT00071210;
scaffold194_size362829_1_308220	maker	exon	195098	195128	.	-	.	ID=LDENT00071210:10;Parent=LDENT00071210;
scaffold194_size362829_1_308220	maker	exon	195264	195384	.	-	.	ID=LDENT00071210:11;Parent=LDENT00071210;
scaffold194_size362829_1_308220	maker	exon	195646	195724	.	-	.	ID=LDENT00071210:12;Parent=LDENT00071210;
scaffold194_size362829_1_308220	maker	exon	197208	197669	.	-	.	ID=LDENT00071210:13;Parent=LDENT00071210;
scaffold194_size362829_1_308220	maker	exon	198011	198067	.	-	.	ID=LDENT00071210:14;Parent=LDENT00071210;
scaffold194_size362829_1_308220	maker	exon	198241	198290	.	-	.	ID=LDENT00071210:15;Parent=LDENT00071210;
scaffold194_size362829_1_308220	maker	exon	198388	198465	.	-	.	ID=LDENT00071210:16;Parent=LDENT00071210;
scaffold194_size362829_1_308220	maker	exon	199060	199233	.	-	.	ID=LDENT00071210:17;Parent=LDENT00071210;
scaffold194_size362829_1_308220	maker	exon	200108	200169	.	-	.	ID=LDENT00071210:18;Parent=LDENT00071210;
scaffold194_size362829_1_308220	maker	exon	200265	200371	.	-	.	ID=LDENT00071210:19;Parent=LDENT00071210;
scaffold194_size362829_1_308220	maker	exon	202556	202774	.	-	.	ID=LDENT00071210:20;Parent=LDENT00071210;
scaffold194_size362829_1_308220	maker	exon	207929	208004	.	-	.	ID=LDENT00071210:21;Parent=LDENT00071210;
scaffold194_size362829_1_308220	maker	exon	209517	209545	.	-	.	ID=LDENT00071210:22;Parent=LDENT00071210;
scaffold194_size362829_1_308220	maker	exon	209829	209834	.	-	.	ID=LDENT00071210:23;Parent=LDENT00071210;
scaffold194_size362829_1_308220	maker	CDS	209829	209834	.	-	0	ID=LDENT00071210:cds;Parent=LDENT00071210;
scaffold194_size362829_1_308220	maker	CDS	209517	209545	.	-	0	ID=LDENT00071210:cds;Parent=LDENT00071210;
scaffold194_size362829_1_308220	maker	CDS	207929	208004	.	-	1	ID=LDENT00071210:cds;Parent=LDENT00071210;
scaffold194_size362829_1_308220	maker	CDS	202556	202774	.	-	0	ID=LDENT00071210:cds;Parent=LDENT00071210;
scaffold194_size362829_1_308220	maker	CDS	200265	200371	.	-	0	ID=LDENT00071210:cds;Parent=LDENT00071210;
scaffold194_size362829_1_308220	maker	CDS	200108	200169	.	-	1	ID=LDENT00071210:cds;Parent=LDENT00071210;
scaffold194_size362829_1_308220	maker	CDS	199060	199233	.	-	2	ID=LDENT00071210:cds;Parent=LDENT00071210;
scaffold194_size362829_1_308220	maker	CDS	198388	198465	.	-	2	ID=LDENT00071210:cds;Parent=LDENT00071210;
scaffold194_size362829_1_308220	maker	CDS	198241	198290	.	-	2	ID=LDENT00071210:cds;Parent=LDENT00071210;
scaffold194_size362829_1_308220	maker	CDS	198011	198067	.	-	0	ID=LDENT00071210:cds;Parent=LDENT00071210;
scaffold194_size362829_1_308220	maker	CDS	197208	197669	.	-	0	ID=LDENT00071210:cds;Parent=LDENT00071210;
scaffold194_size362829_1_308220	maker	CDS	195646	195724	.	-	0	ID=LDENT00071210:cds;Parent=LDENT00071210;
scaffold194_size362829_1_308220	maker	CDS	195264	195384	.	-	2	ID=LDENT00071210:cds;Parent=LDENT00071210;
scaffold194_size362829_1_308220	maker	CDS	195098	195128	.	-	1	ID=LDENT00071210:cds;Parent=LDENT00071210;
scaffold194_size362829_1_308220	maker	CDS	193440	193580	.	-	0	ID=LDENT00071210:cds;Parent=LDENT00071210;
scaffold194_size362829_1_308220	maker	CDS	193072	193203	.	-	0	ID=LDENT00071210:cds;Parent=LDENT00071210;
scaffold194_size362829_1_308220	maker	CDS	191808	191961	.	-	0	ID=LDENT00071210:cds;Parent=LDENT00071210;
scaffold194_size362829_1_308220	maker	CDS	191496	191545	.	-	2	ID=LDENT00071210:cds;Parent=LDENT00071210;
scaffold194_size362829_1_308220	maker	CDS	190673	190825	.	-	0	ID=LDENT00071210:cds;Parent=LDENT00071210;
scaffold194_size362829_1_308220	maker	CDS	190332	190393	.	-	0	ID=LDENT00071210:cds;Parent=LDENT00071210;
scaffold194_size362829_1_308220	maker	CDS	189483	189614	.	-	1	ID=LDENT00071210:cds;Parent=LDENT00071210;
scaffold194_size362829_1_308220	maker	CDS	188453	188581	.	-	1	ID=LDENT00071210:cds;Parent=LDENT00071210;
scaffold194_size362829_1_308220	maker	CDS	188170	188332	.	-	1	ID=LDENT00071210:cds;Parent=LDENT00071210;
scaffold194_size362829_1_308220	maker	three_prime_UTR	187122	188169	.	-	.	ID=LDENT00071210:three_prime_utr;Parent=LDENT00071210;
scaffold194_size362829_1_308220	maker	gene	212582	219414	.	-	.	ID=LDENG00071220;Name=LDENG00071220;Note=Similar to lrmp: Lymphoid-restricted membrane protein (Danio rerio OX%3D7955);
scaffold194_size362829_1_308220	maker	mRNA	212582	219178	.	-	.	ID=LDENT00071220;Parent=LDENG00071220;Name=LDENT00071220;Note=Similar to lrmp: Lymphoid-restricted membrane protein (Danio rerio OX%3D7955);
scaffold194_size362829_1_308220	maker	exon	212582	212782	.	-	.	ID=LDENT00071220:1;Parent=LDENT00071220;
scaffold194_size362829_1_308220	maker	exon	213663	214389	.	-	.	ID=LDENT00071220:2;Parent=LDENT00071220;
scaffold194_size362829_1_308220	maker	exon	214663	214745	.	-	.	ID=LDENT00071220:3;Parent=LDENT00071220;
scaffold194_size362829_1_308220	maker	exon	214877	215005	.	-	.	ID=LDENT00071220:4;Parent=LDENT00071220;
scaffold194_size362829_1_308220	maker	exon	215099	215192	.	-	.	ID=LDENT00071220:5;Parent=LDENT00071220;
scaffold194_size362829_1_308220	maker	exon	215462	215517	.	-	.	ID=LDENT00071220:6;Parent=LDENT00071220;
scaffold194_size362829_1_308220	maker	exon	215886	215945	.	-	.	ID=LDENT00071220:7;Parent=LDENT00071220;
scaffold194_size362829_1_308220	maker	exon	216049	216105	.	-	.	ID=LDENT00071220:8;Parent=LDENT00071220;
scaffold194_size362829_1_308220	maker	exon	216194	216271	.	-	.	ID=LDENT00071220:9;Parent=LDENT00071220;
scaffold194_size362829_1_308220	maker	exon	216423	216473	.	-	.	ID=LDENT00071220:10;Parent=LDENT00071220;
scaffold194_size362829_1_308220	maker	exon	216599	216716	.	-	.	ID=LDENT00071220:11;Parent=LDENT00071220;
scaffold194_size362829_1_308220	maker	exon	217241	217399	.	-	.	ID=LDENT00071220:12;Parent=LDENT00071220;
scaffold194_size362829_1_308220	maker	exon	217506	217595	.	-	.	ID=LDENT00071220:13;Parent=LDENT00071220;
scaffold194_size362829_1_308220	maker	exon	218878	219058	.	-	.	ID=LDENT00071220:14;Parent=LDENT00071220;
scaffold194_size362829_1_308220	maker	exon	219148	219178	.	-	.	ID=LDENT00071220:15;Parent=LDENT00071220;
scaffold194_size362829_1_308220	maker	CDS	219148	219178	.	-	0	ID=LDENT00071220:cds;Parent=LDENT00071220;
scaffold194_size362829_1_308220	maker	CDS	218878	219058	.	-	2	ID=LDENT00071220:cds;Parent=LDENT00071220;
scaffold194_size362829_1_308220	maker	CDS	217506	217595	.	-	1	ID=LDENT00071220:cds;Parent=LDENT00071220;
scaffold194_size362829_1_308220	maker	CDS	217241	217399	.	-	1	ID=LDENT00071220:cds;Parent=LDENT00071220;
scaffold194_size362829_1_308220	maker	CDS	216599	216716	.	-	1	ID=LDENT00071220:cds;Parent=LDENT00071220;
scaffold194_size362829_1_308220	maker	CDS	216423	216473	.	-	0	ID=LDENT00071220:cds;Parent=LDENT00071220;
scaffold194_size362829_1_308220	maker	CDS	216194	216271	.	-	0	ID=LDENT00071220:cds;Parent=LDENT00071220;
scaffold194_size362829_1_308220	maker	CDS	216049	216105	.	-	0	ID=LDENT00071220:cds;Parent=LDENT00071220;
scaffold194_size362829_1_308220	maker	CDS	215886	215945	.	-	0	ID=LDENT00071220:cds;Parent=LDENT00071220;
scaffold194_size362829_1_308220	maker	CDS	215462	215517	.	-	0	ID=LDENT00071220:cds;Parent=LDENT00071220;
scaffold194_size362829_1_308220	maker	CDS	215099	215192	.	-	1	ID=LDENT00071220:cds;Parent=LDENT00071220;
scaffold194_size362829_1_308220	maker	CDS	214877	215005	.	-	0	ID=LDENT00071220:cds;Parent=LDENT00071220;
scaffold194_size362829_1_308220	maker	CDS	214663	214745	.	-	0	ID=LDENT00071220:cds;Parent=LDENT00071220;
scaffold194_size362829_1_308220	maker	CDS	213663	214389	.	-	1	ID=LDENT00071220:cds;Parent=LDENT00071220;
scaffold194_size362829_1_308220	maker	CDS	212582	212782	.	-	0	ID=LDENT00071220:cds;Parent=LDENT00071220;
scaffold194_size362829_1_308220	maker	gene	230039	237024	.	-	.	ID=LDENG00071240;Name=LDENG00071240;Note=Similar to EIF4G2: Eukaryotic translation initiation factor 4 gamma 2 (Pongo abelii OX%3D9601);
scaffold194_size362829_1_308220	maker	mRNA	230039	237024	.	-	.	ID=LDENT00071240;Parent=LDENG00071240;Name=LDENT00071240;Note=Similar to EIF4G2: Eukaryotic translation initiation factor 4 gamma 2 (Pongo abelii OX%3D9601);
scaffold194_size362829_1_308220	maker	exon	230039	231238	.	-	.	ID=LDENT00071240:1;Parent=LDENT00071240;
scaffold194_size362829_1_308220	maker	exon	231462	231583	.	-	.	ID=LDENT00071240:2;Parent=LDENT00071240;
scaffold194_size362829_1_308220	maker	exon	231700	231908	.	-	.	ID=LDENT00071240:3;Parent=LDENT00071240;
scaffold194_size362829_1_308220	maker	exon	232031	232235	.	-	.	ID=LDENT00071240:4;Parent=LDENT00071240;
scaffold194_size362829_1_308220	maker	exon	232398	232656	.	-	.	ID=LDENT00071240:5;Parent=LDENT00071240;
scaffold194_size362829_1_308220	maker	exon	232778	232993	.	-	.	ID=LDENT00071240:6;Parent=LDENT00071240;
scaffold194_size362829_1_308220	maker	exon	233074	233178	.	-	.	ID=LDENT00071240:7;Parent=LDENT00071240;
scaffold194_size362829_1_308220	maker	exon	233294	233416	.	-	.	ID=LDENT00071240:8;Parent=LDENT00071240;
scaffold194_size362829_1_308220	maker	exon	233523	233636	.	-	.	ID=LDENT00071240:9;Parent=LDENT00071240;
scaffold194_size362829_1_308220	maker	exon	233735	233898	.	-	.	ID=LDENT00071240:10;Parent=LDENT00071240;
scaffold194_size362829_1_308220	maker	exon	234018	234153	.	-	.	ID=LDENT00071240:11;Parent=LDENT00071240;
scaffold194_size362829_1_308220	maker	exon	234331	234513	.	-	.	ID=LDENT00071240:12;Parent=LDENT00071240;
scaffold194_size362829_1_308220	maker	exon	234600	234710	.	-	.	ID=LDENT00071240:13;Parent=LDENT00071240;
scaffold194_size362829_1_308220	maker	exon	234820	234971	.	-	.	ID=LDENT00071240:14;Parent=LDENT00071240;
scaffold194_size362829_1_308220	maker	exon	235079	235145	.	-	.	ID=LDENT00071240:15;Parent=LDENT00071240;
scaffold194_size362829_1_308220	maker	exon	235277	235408	.	-	.	ID=LDENT00071240:16;Parent=LDENT00071240;
scaffold194_size362829_1_308220	maker	exon	235498	235600	.	-	.	ID=LDENT00071240:17;Parent=LDENT00071240;
scaffold194_size362829_1_308220	maker	exon	235761	235886	.	-	.	ID=LDENT00071240:18;Parent=LDENT00071240;
scaffold194_size362829_1_308220	maker	exon	236654	236722	.	-	.	ID=LDENT00071240:19;Parent=LDENT00071240;
scaffold194_size362829_1_308220	maker	exon	236869	236917	.	-	.	ID=LDENT00071240:20;Parent=LDENT00071240;
scaffold194_size362829_1_308220	maker	exon	237012	237024	.	-	.	ID=LDENT00071240:21;Parent=LDENT00071240;
scaffold194_size362829_1_308220	maker	CDS	237012	237024	.	-	0	ID=LDENT00071240:cds;Parent=LDENT00071240;
scaffold194_size362829_1_308220	maker	CDS	236869	236917	.	-	2	ID=LDENT00071240:cds;Parent=LDENT00071240;
scaffold194_size362829_1_308220	maker	CDS	236654	236722	.	-	1	ID=LDENT00071240:cds;Parent=LDENT00071240;
scaffold194_size362829_1_308220	maker	CDS	235761	235886	.	-	1	ID=LDENT00071240:cds;Parent=LDENT00071240;
scaffold194_size362829_1_308220	maker	CDS	235498	235600	.	-	1	ID=LDENT00071240:cds;Parent=LDENT00071240;
scaffold194_size362829_1_308220	maker	CDS	235277	235408	.	-	0	ID=LDENT00071240:cds;Parent=LDENT00071240;
scaffold194_size362829_1_308220	maker	CDS	235079	235145	.	-	0	ID=LDENT00071240:cds;Parent=LDENT00071240;
scaffold194_size362829_1_308220	maker	CDS	234820	234971	.	-	2	ID=LDENT00071240:cds;Parent=LDENT00071240;
scaffold194_size362829_1_308220	maker	CDS	234600	234710	.	-	0	ID=LDENT00071240:cds;Parent=LDENT00071240;
scaffold194_size362829_1_308220	maker	CDS	234331	234513	.	-	0	ID=LDENT00071240:cds;Parent=LDENT00071240;
scaffold194_size362829_1_308220	maker	CDS	234018	234153	.	-	0	ID=LDENT00071240:cds;Parent=LDENT00071240;
scaffold194_size362829_1_308220	maker	CDS	233735	233898	.	-	2	ID=LDENT00071240:cds;Parent=LDENT00071240;
scaffold194_size362829_1_308220	maker	CDS	233523	233636	.	-	0	ID=LDENT00071240:cds;Parent=LDENT00071240;
scaffold194_size362829_1_308220	maker	CDS	233294	233416	.	-	0	ID=LDENT00071240:cds;Parent=LDENT00071240;
scaffold194_size362829_1_308220	maker	CDS	233074	233178	.	-	0	ID=LDENT00071240:cds;Parent=LDENT00071240;
scaffold194_size362829_1_308220	maker	CDS	232778	232993	.	-	0	ID=LDENT00071240:cds;Parent=LDENT00071240;
scaffold194_size362829_1_308220	maker	CDS	232398	232656	.	-	0	ID=LDENT00071240:cds;Parent=LDENT00071240;
scaffold194_size362829_1_308220	maker	CDS	232031	232235	.	-	2	ID=LDENT00071240:cds;Parent=LDENT00071240;
scaffold194_size362829_1_308220	maker	CDS	231700	231908	.	-	1	ID=LDENT00071240:cds;Parent=LDENT00071240;
scaffold194_size362829_1_308220	maker	CDS	231462	231583	.	-	2	ID=LDENT00071240:cds;Parent=LDENT00071240;
scaffold194_size362829_1_308220	maker	CDS	231152	231238	.	-	0	ID=LDENT00071240:cds;Parent=LDENT00071240;
scaffold194_size362829_1_308220	maker	three_prime_UTR	230039	231151	.	-	.	ID=LDENT00071240:three_prime_utr;Parent=LDENT00071240;
scaffold194_size362829_1_308220	maker	gene	267092	305513	.	-	.	ID=LDENG00071260;Name=LDENG00071260;Note=Similar to GALNT18: Polypeptide N-acetylgalactosaminyltransferase 18 (Homo sapiens OX%3D9606);
scaffold194_size362829_1_308220	maker	mRNA	267092	305513	.	-	.	ID=LDENT00071260;Parent=LDENG00071260;Name=LDENT00071260;Note=Similar to GALNT18: Polypeptide N-acetylgalactosaminyltransferase 18 (Homo sapiens OX%3D9606);
scaffold194_size362829_1_308220	maker	exon	267092	267578	.	-	.	ID=LDENT00071260:1;Parent=LDENT00071260;
scaffold194_size362829_1_308220	maker	exon	274975	275139	.	-	.	ID=LDENT00071260:2;Parent=LDENT00071260;
scaffold194_size362829_1_308220	maker	exon	282322	282417	.	-	.	ID=LDENT00071260:3;Parent=LDENT00071260;
scaffold194_size362829_1_308220	maker	exon	285415	285552	.	-	.	ID=LDENT00071260:4;Parent=LDENT00071260;
scaffold194_size362829_1_308220	maker	exon	288960	289145	.	-	.	ID=LDENT00071260:5;Parent=LDENT00071260;
scaffold194_size362829_1_308220	maker	exon	303522	303636	.	-	.	ID=LDENT00071260:6;Parent=LDENT00071260;
scaffold194_size362829_1_308220	maker	exon	304180	304377	.	-	.	ID=LDENT00071260:7;Parent=LDENT00071260;
scaffold194_size362829_1_308220	maker	exon	305066	305249	.	-	.	ID=LDENT00071260:8;Parent=LDENT00071260;
scaffold194_size362829_1_308220	maker	exon	305507	305513	.	-	.	ID=LDENT00071260:9;Parent=LDENT00071260;
scaffold194_size362829_1_308220	maker	CDS	305507	305513	.	-	0	ID=LDENT00071260:cds;Parent=LDENT00071260;
scaffold194_size362829_1_308220	maker	CDS	305066	305249	.	-	2	ID=LDENT00071260:cds;Parent=LDENT00071260;
scaffold194_size362829_1_308220	maker	CDS	304180	304377	.	-	1	ID=LDENT00071260:cds;Parent=LDENT00071260;
scaffold194_size362829_1_308220	maker	CDS	303522	303636	.	-	1	ID=LDENT00071260:cds;Parent=LDENT00071260;
scaffold194_size362829_1_308220	maker	CDS	288960	289145	.	-	0	ID=LDENT00071260:cds;Parent=LDENT00071260;
scaffold194_size362829_1_308220	maker	CDS	285415	285552	.	-	0	ID=LDENT00071260:cds;Parent=LDENT00071260;
scaffold194_size362829_1_308220	maker	CDS	282322	282417	.	-	0	ID=LDENT00071260:cds;Parent=LDENT00071260;
scaffold194_size362829_1_308220	maker	CDS	274975	275139	.	-	0	ID=LDENT00071260:cds;Parent=LDENT00071260;
scaffold194_size362829_1_308220	maker	CDS	267432	267578	.	-	0	ID=LDENT00071260:cds;Parent=LDENT00071260;
scaffold194_size362829_1_308220	maker	three_prime_UTR	267092	267431	.	-	.	ID=LDENT00071260:three_prime_utr;Parent=LDENT00071260;
scaffold194_size362829_1_308220	maker	gene	261438	261989	.	-	.	ID=LDENG00071250;Name=LDENG00071250;Note=Protein of unknown function;
scaffold194_size362829_1_308220	maker	mRNA	261438	261989	29.50756	-	.	ID=LDENT00071250;Parent=LDENG00071250;Name=LDENT00071250;Note=Protein of unknown function;
scaffold194_size362829_1_308220	maker	exon	261438	261614	.	-	.	ID=LDENT00071250:1;Parent=LDENT00071250;
scaffold194_size362829_1_308220	maker	exon	261676	261733	.	-	.	ID=LDENT00071250:2;Parent=LDENT00071250;
scaffold194_size362829_1_308220	maker	exon	261835	261989	.	-	.	ID=LDENT00071250:3;Parent=LDENT00071250;
scaffold194_size362829_1_308220	maker	CDS	261835	261989	.	-	0	ID=LDENT00071250:cds;Parent=LDENT00071250;
scaffold194_size362829_1_308220	maker	CDS	261676	261733	.	-	1	ID=LDENT00071250:cds;Parent=LDENT00071250;
scaffold194_size362829_1_308220	maker	CDS	261438	261614	.	-	0	ID=LDENT00071250:cds;Parent=LDENT00071250;
scaffold189_size206544	maker	gene	68430	77075	.	+	.	ID=LDENG00068020;Name=LDENG00068020;Note=Similar to FAM19A3: Protein FAM19A3 (Homo sapiens OX%3D9606);
scaffold189_size206544	maker	mRNA	68430	77075	.	+	.	ID=LDENT00068020;Parent=LDENG00068020;Name=LDENT00068020;Note=Similar to FAM19A3: Protein FAM19A3 (Homo sapiens OX%3D9606);
scaffold189_size206544	maker	exon	68430	68622	.	+	.	ID=LDENT00068020:1;Parent=LDENT00068020;
scaffold189_size206544	maker	exon	72326	72450	.	+	.	ID=LDENT00068020:2;Parent=LDENT00068020;
scaffold189_size206544	maker	exon	76147	77075	.	+	.	ID=LDENT00068020:3;Parent=LDENT00068020;
scaffold189_size206544	maker	CDS	68430	68622	.	+	0	ID=LDENT00068020:cds;Parent=LDENT00068020;
scaffold189_size206544	maker	CDS	72326	72450	.	+	2	ID=LDENT00068020:cds;Parent=LDENT00068020;
scaffold189_size206544	maker	CDS	76147	76158	.	+	0	ID=LDENT00068020:cds;Parent=LDENT00068020;
scaffold189_size206544	maker	three_prime_UTR	76159	77075	.	+	.	ID=LDENT00068020:three_prime_utr;Parent=LDENT00068020;
scaffold199_size256621	maker	gene	1485	4028	.	+	.	ID=LDENG00074040;Name=LDENG00074040;Note=Similar to Kif23: Kinesin-like protein KIF23 (Mus musculus OX%3D10090);
scaffold199_size256621	maker	mRNA	1485	4028	.	+	.	ID=LDENT00074040;Parent=LDENG00074040;Name=LDENT00074040;Note=Similar to Kif23: Kinesin-like protein KIF23 (Mus musculus OX%3D10090);
scaffold199_size256621	maker	exon	1485	1667	.	+	.	ID=LDENT00074040:1;Parent=LDENT00074040;
scaffold199_size256621	maker	exon	1805	1893	.	+	.	ID=LDENT00074040:2;Parent=LDENT00074040;
scaffold199_size256621	maker	exon	1986	2064	.	+	.	ID=LDENT00074040:3;Parent=LDENT00074040;
scaffold199_size256621	maker	exon	3354	3424	.	+	.	ID=LDENT00074040:4;Parent=LDENT00074040;
scaffold199_size256621	maker	exon	3508	4028	.	+	.	ID=LDENT00074040:5;Parent=LDENT00074040;
scaffold199_size256621	maker	CDS	1485	1667	.	+	0	ID=LDENT00074040:cds;Parent=LDENT00074040;
scaffold199_size256621	maker	CDS	1805	1893	.	+	0	ID=LDENT00074040:cds;Parent=LDENT00074040;
scaffold199_size256621	maker	CDS	1986	2064	.	+	1	ID=LDENT00074040:cds;Parent=LDENT00074040;
scaffold199_size256621	maker	CDS	3354	3424	.	+	0	ID=LDENT00074040:cds;Parent=LDENT00074040;
scaffold199_size256621	maker	CDS	3508	3523	.	+	1	ID=LDENT00074040:cds;Parent=LDENT00074040;
scaffold199_size256621	maker	three_prime_UTR	3524	4028	.	+	.	ID=LDENT00074040:three_prime_utr;Parent=LDENT00074040;
scaffold199_size256621	maker	gene	24435	25038	.	+	.	ID=LDENG00074050;Name=LDENG00074050;Note=Protein of unknown function;
scaffold199_size256621	maker	mRNA	24435	25038	1254	+	.	ID=LDENT00074050;Parent=LDENG00074050;Name=LDENT00074050;Note=Protein of unknown function;
scaffold199_size256621	maker	exon	24868	25038	.	+	.	ID=LDENT00074050:1;Parent=LDENT00074050;
scaffold199_size256621	maker	exon	24435	24665	.	+	.	ID=LDENT00074050:2;Parent=LDENT00074050;
scaffold199_size256621	maker	five_prime_UTR	24435	24480	.	+	.	ID=LDENT00074050:five_prime_utr;Parent=LDENT00074050;
scaffold199_size256621	maker	CDS	24481	24642	.	+	0	ID=LDENT00074050:cds;Parent=LDENT00074050;
scaffold199_size256621	maker	three_prime_UTR	24643	24665	.	+	.	ID=LDENT00074050:three_prime_utr;Parent=LDENT00074050;
scaffold199_size256621	maker	three_prime_UTR	24868	25038	.	+	.	ID=LDENT00074050:three_prime_utr;Parent=LDENT00074050;
scaffold199_size256621	maker	gene	195659	198979	.	+	.	ID=LDENG00074120;Name=LDENG00074120;Note=Similar to AAGAB: Alpha- and gamma-adaptin-binding protein p34 (Pongo abelii OX%3D9601);
scaffold199_size256621	maker	mRNA	195659	198979	.	+	.	ID=LDENT00074120;Parent=LDENG00074120;Name=LDENT00074120;Note=Similar to AAGAB: Alpha- and gamma-adaptin-binding protein p34 (Pongo abelii OX%3D9601);
scaffold199_size256621	maker	exon	195659	195831	.	+	.	ID=LDENT00074120:1;Parent=LDENT00074120;
scaffold199_size256621	maker	exon	196166	196356	.	+	.	ID=LDENT00074120:2;Parent=LDENT00074120;
scaffold199_size256621	maker	exon	196454	196550	.	+	.	ID=LDENT00074120:3;Parent=LDENT00074120;
scaffold199_size256621	maker	exon	196654	196743	.	+	.	ID=LDENT00074120:4;Parent=LDENT00074120;
scaffold199_size256621	maker	exon	196856	196939	.	+	.	ID=LDENT00074120:5;Parent=LDENT00074120;
scaffold199_size256621	maker	exon	197089	197168	.	+	.	ID=LDENT00074120:6;Parent=LDENT00074120;
scaffold199_size256621	maker	exon	197298	197394	.	+	.	ID=LDENT00074120:7;Parent=LDENT00074120;
scaffold199_size256621	maker	exon	197563	197667	.	+	.	ID=LDENT00074120:8;Parent=LDENT00074120;
scaffold199_size256621	maker	exon	197876	197925	.	+	.	ID=LDENT00074120:9;Parent=LDENT00074120;
scaffold199_size256621	maker	exon	198411	198979	.	+	.	ID=LDENT00074120:10;Parent=LDENT00074120;
scaffold199_size256621	maker	five_prime_UTR	195659	195728	.	+	.	ID=LDENT00074120:five_prime_utr;Parent=LDENT00074120;
scaffold199_size256621	maker	CDS	195729	195831	.	+	0	ID=LDENT00074120:cds;Parent=LDENT00074120;
scaffold199_size256621	maker	CDS	196166	196356	.	+	2	ID=LDENT00074120:cds;Parent=LDENT00074120;
scaffold199_size256621	maker	CDS	196454	196550	.	+	0	ID=LDENT00074120:cds;Parent=LDENT00074120;
scaffold199_size256621	maker	CDS	196654	196743	.	+	2	ID=LDENT00074120:cds;Parent=LDENT00074120;
scaffold199_size256621	maker	CDS	196856	196939	.	+	2	ID=LDENT00074120:cds;Parent=LDENT00074120;
scaffold199_size256621	maker	CDS	197089	197168	.	+	2	ID=LDENT00074120:cds;Parent=LDENT00074120;
scaffold199_size256621	maker	CDS	197298	197394	.	+	0	ID=LDENT00074120:cds;Parent=LDENT00074120;
scaffold199_size256621	maker	CDS	197563	197667	.	+	2	ID=LDENT00074120:cds;Parent=LDENT00074120;
scaffold199_size256621	maker	CDS	197876	197925	.	+	2	ID=LDENT00074120:cds;Parent=LDENT00074120;
scaffold199_size256621	maker	CDS	198411	198488	.	+	0	ID=LDENT00074120:cds;Parent=LDENT00074120;
scaffold199_size256621	maker	three_prime_UTR	198489	198979	.	+	.	ID=LDENT00074120:three_prime_utr;Parent=LDENT00074120;
scaffold199_size256621	maker	gene	53496	73302	.	-	.	ID=LDENG00074060;Name=LDENG00074060;Note=Similar to tle3b: Transducin-like enhancer protein 3-B (Danio rerio OX%3D7955);
scaffold199_size256621	maker	mRNA	53496	73302	.	-	.	ID=LDENT00074060;Parent=LDENG00074060;Name=LDENT00074060;Note=Similar to tle3b: Transducin-like enhancer protein 3-B (Danio rerio OX%3D7955);
scaffold199_size256621	maker	exon	53496	54842	.	-	.	ID=LDENT00074060:1;Parent=LDENT00074060;
scaffold199_size256621	maker	exon	55150	55226	.	-	.	ID=LDENT00074060:2;Parent=LDENT00074060;
scaffold199_size256621	maker	exon	55424	55574	.	-	.	ID=LDENT00074060:3;Parent=LDENT00074060;
scaffold199_size256621	maker	exon	55687	55834	.	-	.	ID=LDENT00074060:4;Parent=LDENT00074060;
scaffold199_size256621	maker	exon	55950	56197	.	-	.	ID=LDENT00074060:5;Parent=LDENT00074060;
scaffold199_size256621	maker	exon	57018	57267	.	-	.	ID=LDENT00074060:6;Parent=LDENT00074060;
scaffold199_size256621	maker	exon	57370	57443	.	-	.	ID=LDENT00074060:7;Parent=LDENT00074060;
scaffold199_size256621	maker	exon	57940	58115	.	-	.	ID=LDENT00074060:8;Parent=LDENT00074060;
scaffold199_size256621	maker	exon	58247	58302	.	-	.	ID=LDENT00074060:9;Parent=LDENT00074060;
scaffold199_size256621	maker	exon	58413	58441	.	-	.	ID=LDENT00074060:10;Parent=LDENT00074060;
scaffold199_size256621	maker	exon	58913	59065	.	-	.	ID=LDENT00074060:11;Parent=LDENT00074060;
scaffold199_size256621	maker	exon	59214	59264	.	-	.	ID=LDENT00074060:12;Parent=LDENT00074060;
scaffold199_size256621	maker	exon	59380	59502	.	-	.	ID=LDENT00074060:13;Parent=LDENT00074060;
scaffold199_size256621	maker	exon	60997	61109	.	-	.	ID=LDENT00074060:14;Parent=LDENT00074060;
scaffold199_size256621	maker	exon	61425	61629	.	-	.	ID=LDENT00074060:15;Parent=LDENT00074060;
scaffold199_size256621	maker	exon	63430	63459	.	-	.	ID=LDENT00074060:16;Parent=LDENT00074060;
scaffold199_size256621	maker	exon	65080	65184	.	-	.	ID=LDENT00074060:17;Parent=LDENT00074060;
scaffold199_size256621	maker	exon	65456	65518	.	-	.	ID=LDENT00074060:18;Parent=LDENT00074060;
scaffold199_size256621	maker	exon	69562	69606	.	-	.	ID=LDENT00074060:19;Parent=LDENT00074060;
scaffold199_size256621	maker	exon	71001	71064	.	-	.	ID=LDENT00074060:20;Parent=LDENT00074060;
scaffold199_size256621	maker	exon	71296	71396	.	-	.	ID=LDENT00074060:21;Parent=LDENT00074060;
scaffold199_size256621	maker	exon	71941	72106	.	-	.	ID=LDENT00074060:22;Parent=LDENT00074060;
scaffold199_size256621	maker	exon	72585	73092	.	-	.	ID=LDENT00074060:23;Parent=LDENT00074060;
scaffold199_size256621	maker	exon	73156	73302	.	-	.	ID=LDENT00074060:24;Parent=LDENT00074060;
scaffold199_size256621	maker	five_prime_UTR	73156	73302	.	-	.	ID=LDENT00074060:five_prime_utr;Parent=LDENT00074060;
scaffold199_size256621	maker	five_prime_UTR	72585	73092	.	-	.	ID=LDENT00074060:five_prime_utr;Parent=LDENT00074060;
scaffold199_size256621	maker	five_prime_UTR	71965	72106	.	-	.	ID=LDENT00074060:five_prime_utr;Parent=LDENT00074060;
scaffold199_size256621	maker	CDS	71941	71964	.	-	0	ID=LDENT00074060:cds;Parent=LDENT00074060;
scaffold199_size256621	maker	CDS	71296	71396	.	-	0	ID=LDENT00074060:cds;Parent=LDENT00074060;
scaffold199_size256621	maker	CDS	71001	71064	.	-	1	ID=LDENT00074060:cds;Parent=LDENT00074060;
scaffold199_size256621	maker	CDS	69562	69606	.	-	0	ID=LDENT00074060:cds;Parent=LDENT00074060;
scaffold199_size256621	maker	CDS	65456	65518	.	-	0	ID=LDENT00074060:cds;Parent=LDENT00074060;
scaffold199_size256621	maker	CDS	65080	65184	.	-	0	ID=LDENT00074060:cds;Parent=LDENT00074060;
scaffold199_size256621	maker	CDS	63430	63459	.	-	0	ID=LDENT00074060:cds;Parent=LDENT00074060;
scaffold199_size256621	maker	CDS	61425	61629	.	-	0	ID=LDENT00074060:cds;Parent=LDENT00074060;
scaffold199_size256621	maker	CDS	60997	61109	.	-	2	ID=LDENT00074060:cds;Parent=LDENT00074060;
scaffold199_size256621	maker	CDS	59380	59502	.	-	0	ID=LDENT00074060:cds;Parent=LDENT00074060;
scaffold199_size256621	maker	CDS	59214	59264	.	-	0	ID=LDENT00074060:cds;Parent=LDENT00074060;
scaffold199_size256621	maker	CDS	58913	59065	.	-	0	ID=LDENT00074060:cds;Parent=LDENT00074060;
scaffold199_size256621	maker	CDS	58413	58441	.	-	0	ID=LDENT00074060:cds;Parent=LDENT00074060;
scaffold199_size256621	maker	CDS	58247	58302	.	-	1	ID=LDENT00074060:cds;Parent=LDENT00074060;
scaffold199_size256621	maker	CDS	57940	58115	.	-	2	ID=LDENT00074060:cds;Parent=LDENT00074060;
scaffold199_size256621	maker	CDS	57370	57443	.	-	0	ID=LDENT00074060:cds;Parent=LDENT00074060;
scaffold199_size256621	maker	CDS	57018	57267	.	-	1	ID=LDENT00074060:cds;Parent=LDENT00074060;
scaffold199_size256621	maker	CDS	55950	56197	.	-	0	ID=LDENT00074060:cds;Parent=LDENT00074060;
scaffold199_size256621	maker	CDS	55687	55834	.	-	1	ID=LDENT00074060:cds;Parent=LDENT00074060;
scaffold199_size256621	maker	CDS	55424	55574	.	-	0	ID=LDENT00074060:cds;Parent=LDENT00074060;
scaffold199_size256621	maker	CDS	55150	55226	.	-	2	ID=LDENT00074060:cds;Parent=LDENT00074060;
scaffold199_size256621	maker	CDS	54735	54842	.	-	0	ID=LDENT00074060:cds;Parent=LDENT00074060;
scaffold199_size256621	maker	three_prime_UTR	53496	54734	.	-	.	ID=LDENT00074060:three_prime_utr;Parent=LDENT00074060;
scaffold199_size256621	maker	gene	109660	116836	.	-	.	ID=LDENG00074070;Name=LDENG00074070;Note=Similar to MORF4L1: Mortality factor 4-like protein 1 (Pongo abelii OX%3D9601);
scaffold199_size256621	maker	mRNA	109660	116836	.	-	.	ID=LDENT00074070;Parent=LDENG00074070;Name=LDENT00074070;Note=Similar to MORF4L1: Mortality factor 4-like protein 1 (Pongo abelii OX%3D9601);
scaffold199_size256621	maker	exon	109660	109792	.	-	.	ID=LDENT00074070:1;Parent=LDENT00074070;
scaffold199_size256621	maker	exon	109878	109962	.	-	.	ID=LDENT00074070:2;Parent=LDENT00074070;
scaffold199_size256621	maker	exon	111730	111902	.	-	.	ID=LDENT00074070:3;Parent=LDENT00074070;
scaffold199_size256621	maker	exon	112132	112220	.	-	.	ID=LDENT00074070:4;Parent=LDENT00074070;
scaffold199_size256621	maker	exon	113717	113818	.	-	.	ID=LDENT00074070:5;Parent=LDENT00074070;
scaffold199_size256621	maker	exon	114276	114367	.	-	.	ID=LDENT00074070:6;Parent=LDENT00074070;
scaffold199_size256621	maker	exon	114686	114711	.	-	.	ID=LDENT00074070:7;Parent=LDENT00074070;
scaffold199_size256621	maker	exon	114819	114896	.	-	.	ID=LDENT00074070:8;Parent=LDENT00074070;
scaffold199_size256621	maker	exon	115462	115548	.	-	.	ID=LDENT00074070:9;Parent=LDENT00074070;
scaffold199_size256621	maker	exon	115680	115747	.	-	.	ID=LDENT00074070:10;Parent=LDENT00074070;
scaffold199_size256621	maker	exon	115852	115898	.	-	.	ID=LDENT00074070:11;Parent=LDENT00074070;
scaffold199_size256621	maker	exon	116743	116836	.	-	.	ID=LDENT00074070:12;Parent=LDENT00074070;
scaffold199_size256621	maker	five_prime_UTR	116783	116836	.	-	.	ID=LDENT00074070:five_prime_utr;Parent=LDENT00074070;
scaffold199_size256621	maker	CDS	116743	116782	.	-	0	ID=LDENT00074070:cds;Parent=LDENT00074070;
scaffold199_size256621	maker	CDS	115852	115898	.	-	2	ID=LDENT00074070:cds;Parent=LDENT00074070;
scaffold199_size256621	maker	CDS	115680	115747	.	-	0	ID=LDENT00074070:cds;Parent=LDENT00074070;
scaffold199_size256621	maker	CDS	115462	115548	.	-	1	ID=LDENT00074070:cds;Parent=LDENT00074070;
scaffold199_size256621	maker	CDS	114819	114896	.	-	1	ID=LDENT00074070:cds;Parent=LDENT00074070;
scaffold199_size256621	maker	CDS	114686	114711	.	-	1	ID=LDENT00074070:cds;Parent=LDENT00074070;
scaffold199_size256621	maker	CDS	114276	114367	.	-	2	ID=LDENT00074070:cds;Parent=LDENT00074070;
scaffold199_size256621	maker	CDS	113717	113818	.	-	0	ID=LDENT00074070:cds;Parent=LDENT00074070;
scaffold199_size256621	maker	CDS	112132	112220	.	-	0	ID=LDENT00074070:cds;Parent=LDENT00074070;
scaffold199_size256621	maker	CDS	111730	111902	.	-	1	ID=LDENT00074070:cds;Parent=LDENT00074070;
scaffold199_size256621	maker	CDS	109878	109962	.	-	2	ID=LDENT00074070:cds;Parent=LDENT00074070;
scaffold199_size256621	maker	CDS	109708	109792	.	-	1	ID=LDENT00074070:cds;Parent=LDENT00074070;
scaffold199_size256621	maker	three_prime_UTR	109660	109707	.	-	.	ID=LDENT00074070:three_prime_utr;Parent=LDENT00074070;
scaffold199_size256621	maker	gene	117589	126726	.	-	.	ID=LDENG00074080;Name=LDENG00074080;Note=Similar to Pias1: E3 SUMO-protein ligase PIAS1 (Mus musculus OX%3D10090);
scaffold199_size256621	maker	mRNA	117589	126726	.	-	.	ID=LDENT00074080;Parent=LDENG00074080;Name=LDENT00074080;Note=Similar to Pias1: E3 SUMO-protein ligase PIAS1 (Mus musculus OX%3D10090);
scaffold199_size256621	maker	exon	117589	119650	.	-	.	ID=LDENT00074080:1;Parent=LDENT00074080;
scaffold199_size256621	maker	exon	119774	119811	.	-	.	ID=LDENT00074080:2;Parent=LDENT00074080;
scaffold199_size256621	maker	exon	120230	120369	.	-	.	ID=LDENT00074080:3;Parent=LDENT00074080;
scaffold199_size256621	maker	exon	120512	120683	.	-	.	ID=LDENT00074080:4;Parent=LDENT00074080;
scaffold199_size256621	maker	exon	120768	120901	.	-	.	ID=LDENT00074080:5;Parent=LDENT00074080;
scaffold199_size256621	maker	exon	121416	121576	.	-	.	ID=LDENT00074080:6;Parent=LDENT00074080;
scaffold199_size256621	maker	exon	121883	121956	.	-	.	ID=LDENT00074080:7;Parent=LDENT00074080;
scaffold199_size256621	maker	exon	122340	122445	.	-	.	ID=LDENT00074080:8;Parent=LDENT00074080;
scaffold199_size256621	maker	exon	122560	122694	.	-	.	ID=LDENT00074080:9;Parent=LDENT00074080;
scaffold199_size256621	maker	exon	122782	122872	.	-	.	ID=LDENT00074080:10;Parent=LDENT00074080;
scaffold199_size256621	maker	exon	123201	123248	.	-	.	ID=LDENT00074080:11;Parent=LDENT00074080;
scaffold199_size256621	maker	exon	123457	123541	.	-	.	ID=LDENT00074080:12;Parent=LDENT00074080;
scaffold199_size256621	maker	exon	124160	124592	.	-	.	ID=LDENT00074080:13;Parent=LDENT00074080;
scaffold199_size256621	maker	exon	126703	126726	.	-	.	ID=LDENT00074080:14;Parent=LDENT00074080;
scaffold199_size256621	maker	CDS	126703	126726	.	-	0	ID=LDENT00074080:cds;Parent=LDENT00074080;
scaffold199_size256621	maker	CDS	124160	124592	.	-	0	ID=LDENT00074080:cds;Parent=LDENT00074080;
scaffold199_size256621	maker	CDS	123457	123541	.	-	2	ID=LDENT00074080:cds;Parent=LDENT00074080;
scaffold199_size256621	maker	CDS	123201	123248	.	-	1	ID=LDENT00074080:cds;Parent=LDENT00074080;
scaffold199_size256621	maker	CDS	122782	122872	.	-	1	ID=LDENT00074080:cds;Parent=LDENT00074080;
scaffold199_size256621	maker	CDS	122560	122694	.	-	0	ID=LDENT00074080:cds;Parent=LDENT00074080;
scaffold199_size256621	maker	CDS	122340	122445	.	-	0	ID=LDENT00074080:cds;Parent=LDENT00074080;
scaffold199_size256621	maker	CDS	121883	121956	.	-	2	ID=LDENT00074080:cds;Parent=LDENT00074080;
scaffold199_size256621	maker	CDS	121416	121576	.	-	0	ID=LDENT00074080:cds;Parent=LDENT00074080;
scaffold199_size256621	maker	CDS	120768	120901	.	-	1	ID=LDENT00074080:cds;Parent=LDENT00074080;
scaffold199_size256621	maker	CDS	120512	120683	.	-	2	ID=LDENT00074080:cds;Parent=LDENT00074080;
scaffold199_size256621	maker	CDS	120230	120369	.	-	1	ID=LDENT00074080:cds;Parent=LDENT00074080;
scaffold199_size256621	maker	CDS	119774	119811	.	-	2	ID=LDENT00074080:cds;Parent=LDENT00074080;
scaffold199_size256621	maker	CDS	119306	119650	.	-	0	ID=LDENT00074080:cds;Parent=LDENT00074080;
scaffold199_size256621	maker	three_prime_UTR	117589	119305	.	-	.	ID=LDENT00074080:three_prime_utr;Parent=LDENT00074080;
scaffold199_size256621	maker	gene	127914	135327	.	-	.	ID=LDENG00074090;Name=LDENG00074090;Note=Similar to skor1b: SKI family transcriptional corepressor 1 homolog-B (Danio rerio OX%3D7955);
scaffold199_size256621	maker	mRNA	128045	135327	.	-	.	ID=LDENT00074090;Parent=LDENG00074090;Name=LDENT00074090;Note=Similar to skor1b: SKI family transcriptional corepressor 1 homolog-B (Danio rerio OX%3D7955);
scaffold199_size256621	maker	exon	128045	128142	.	-	.	ID=LDENT00074090:1;Parent=LDENT00074090;
scaffold199_size256621	maker	exon	128942	129016	.	-	.	ID=LDENT00074090:2;Parent=LDENT00074090;
scaffold199_size256621	maker	exon	131485	131559	.	-	.	ID=LDENT00074090:3;Parent=LDENT00074090;
scaffold199_size256621	maker	exon	132029	132088	.	-	.	ID=LDENT00074090:4;Parent=LDENT00074090;
scaffold199_size256621	maker	exon	132194	132298	.	-	.	ID=LDENT00074090:5;Parent=LDENT00074090;
scaffold199_size256621	maker	exon	132400	132493	.	-	.	ID=LDENT00074090:6;Parent=LDENT00074090;
scaffold199_size256621	maker	exon	132764	134101	.	-	.	ID=LDENT00074090:7;Parent=LDENT00074090;
scaffold199_size256621	maker	exon	134169	134563	.	-	.	ID=LDENT00074090:8;Parent=LDENT00074090;
scaffold199_size256621	maker	exon	135023	135044	.	-	.	ID=LDENT00074090:9;Parent=LDENT00074090;
scaffold199_size256621	maker	exon	135313	135327	.	-	.	ID=LDENT00074090:10;Parent=LDENT00074090;
scaffold199_size256621	maker	CDS	135313	135327	.	-	0	ID=LDENT00074090:cds;Parent=LDENT00074090;
scaffold199_size256621	maker	CDS	135023	135044	.	-	0	ID=LDENT00074090:cds;Parent=LDENT00074090;
scaffold199_size256621	maker	CDS	134169	134563	.	-	2	ID=LDENT00074090:cds;Parent=LDENT00074090;
scaffold199_size256621	maker	CDS	132764	134101	.	-	0	ID=LDENT00074090:cds;Parent=LDENT00074090;
scaffold199_size256621	maker	CDS	132400	132493	.	-	0	ID=LDENT00074090:cds;Parent=LDENT00074090;
scaffold199_size256621	maker	CDS	132194	132298	.	-	2	ID=LDENT00074090:cds;Parent=LDENT00074090;
scaffold199_size256621	maker	CDS	132029	132088	.	-	2	ID=LDENT00074090:cds;Parent=LDENT00074090;
scaffold199_size256621	maker	CDS	131485	131559	.	-	2	ID=LDENT00074090:cds;Parent=LDENT00074090;
scaffold199_size256621	maker	CDS	128942	129016	.	-	2	ID=LDENT00074090:cds;Parent=LDENT00074090;
scaffold199_size256621	maker	CDS	128045	128142	.	-	2	ID=LDENT00074090:cds;Parent=LDENT00074090;
scaffold199_size256621	maker	gene	166286	170665	.	-	.	ID=LDENG00074100;Name=LDENG00074100;Note=Similar to C15orf61: Uncharacterized protein C15orf61 (Homo sapiens OX%3D9606);
scaffold199_size256621	maker	mRNA	166286	170665	.	-	.	ID=LDENT00074100;Parent=LDENG00074100;Name=LDENT00074100;Note=Similar to C15orf61: Uncharacterized protein C15orf61 (Homo sapiens OX%3D9606);
scaffold199_size256621	maker	exon	166286	166290	.	-	.	ID=LDENT00074100:1;Parent=LDENT00074100;
scaffold199_size256621	maker	exon	170067	170180	.	-	.	ID=LDENT00074100:2;Parent=LDENT00074100;
scaffold199_size256621	maker	exon	170323	170665	.	-	.	ID=LDENT00074100:3;Parent=LDENT00074100;
scaffold199_size256621	maker	CDS	170323	170665	.	-	0	ID=LDENT00074100:cds;Parent=LDENT00074100;
scaffold199_size256621	maker	CDS	170067	170180	.	-	2	ID=LDENT00074100:cds;Parent=LDENT00074100;
scaffold199_size256621	maker	CDS	166286	166290	.	-	2	ID=LDENT00074100:cds;Parent=LDENT00074100;
scaffold199_size256621	maker	gene	172535	194652	.	-	.	ID=LDENG00074110;Name=LDENG00074110;Note=Similar to iqch: IQ motif-containing protein H (Danio rerio OX%3D7955);
scaffold199_size256621	maker	mRNA	172535	194652	.	-	.	ID=LDENT00074110;Parent=LDENG00074110;Name=LDENT00074110;Note=Similar to iqch: IQ motif-containing protein H (Danio rerio OX%3D7955);
scaffold199_size256621	maker	exon	194578	194652	.	-	.	ID=LDENT00074110:1;Parent=LDENT00074110;
scaffold199_size256621	maker	exon	194375	194472	.	-	.	ID=LDENT00074110:2;Parent=LDENT00074110;
scaffold199_size256621	maker	exon	194157	194232	.	-	.	ID=LDENT00074110:3;Parent=LDENT00074110;
scaffold199_size256621	maker	exon	193408	193527	.	-	.	ID=LDENT00074110:4;Parent=LDENT00074110;
scaffold199_size256621	maker	exon	190584	190686	.	-	.	ID=LDENT00074110:5;Parent=LDENT00074110;
scaffold199_size256621	maker	exon	190060	190173	.	-	.	ID=LDENT00074110:6;Parent=LDENT00074110;
scaffold199_size256621	maker	exon	189390	189574	.	-	.	ID=LDENT00074110:7;Parent=LDENT00074110;
scaffold199_size256621	maker	exon	188680	189210	.	-	.	ID=LDENT00074110:8;Parent=LDENT00074110;
scaffold199_size256621	maker	exon	186766	186832	.	-	.	ID=LDENT00074110:9;Parent=LDENT00074110;
scaffold199_size256621	maker	exon	185781	185864	.	-	.	ID=LDENT00074110:10;Parent=LDENT00074110;
scaffold199_size256621	maker	exon	185524	185696	.	-	.	ID=LDENT00074110:11;Parent=LDENT00074110;
scaffold199_size256621	maker	exon	184356	184628	.	-	.	ID=LDENT00074110:12;Parent=LDENT00074110;
scaffold199_size256621	maker	exon	184060	184248	.	-	.	ID=LDENT00074110:13;Parent=LDENT00074110;
scaffold199_size256621	maker	exon	178614	178734	.	-	.	ID=LDENT00074110:14;Parent=LDENT00074110;
scaffold199_size256621	maker	exon	178086	178372	.	-	.	ID=LDENT00074110:15;Parent=LDENT00074110;
scaffold199_size256621	maker	exon	175072	175224	.	-	.	ID=LDENT00074110:16;Parent=LDENT00074110;
scaffold199_size256621	maker	exon	173630	173752	.	-	.	ID=LDENT00074110:17;Parent=LDENT00074110;
scaffold199_size256621	maker	exon	173421	173482	.	-	.	ID=LDENT00074110:18;Parent=LDENT00074110;
scaffold199_size256621	maker	exon	172803	172911	.	-	.	ID=LDENT00074110:19;Parent=LDENT00074110;
scaffold199_size256621	maker	exon	172535	172633	.	-	.	ID=LDENT00074110:20;Parent=LDENT00074110;
scaffold199_size256621	maker	CDS	194578	194652	.	-	0	ID=LDENT00074110:cds;Parent=LDENT00074110;
scaffold199_size256621	maker	CDS	194375	194472	.	-	0	ID=LDENT00074110:cds;Parent=LDENT00074110;
scaffold199_size256621	maker	CDS	194157	194232	.	-	1	ID=LDENT00074110:cds;Parent=LDENT00074110;
scaffold199_size256621	maker	CDS	193408	193527	.	-	0	ID=LDENT00074110:cds;Parent=LDENT00074110;
scaffold199_size256621	maker	CDS	190584	190686	.	-	0	ID=LDENT00074110:cds;Parent=LDENT00074110;
scaffold199_size256621	maker	CDS	190060	190173	.	-	2	ID=LDENT00074110:cds;Parent=LDENT00074110;
scaffold199_size256621	maker	CDS	189390	189574	.	-	2	ID=LDENT00074110:cds;Parent=LDENT00074110;
scaffold199_size256621	maker	CDS	188680	189210	.	-	0	ID=LDENT00074110:cds;Parent=LDENT00074110;
scaffold199_size256621	maker	CDS	186766	186832	.	-	0	ID=LDENT00074110:cds;Parent=LDENT00074110;
scaffold199_size256621	maker	CDS	185781	185864	.	-	2	ID=LDENT00074110:cds;Parent=LDENT00074110;
scaffold199_size256621	maker	CDS	185524	185696	.	-	2	ID=LDENT00074110:cds;Parent=LDENT00074110;
scaffold199_size256621	maker	CDS	184356	184628	.	-	0	ID=LDENT00074110:cds;Parent=LDENT00074110;
scaffold199_size256621	maker	CDS	184060	184248	.	-	0	ID=LDENT00074110:cds;Parent=LDENT00074110;
scaffold199_size256621	maker	CDS	178614	178734	.	-	0	ID=LDENT00074110:cds;Parent=LDENT00074110;
scaffold199_size256621	maker	CDS	178086	178372	.	-	2	ID=LDENT00074110:cds;Parent=LDENT00074110;
scaffold199_size256621	maker	CDS	175072	175224	.	-	0	ID=LDENT00074110:cds;Parent=LDENT00074110;
scaffold199_size256621	maker	CDS	173630	173752	.	-	0	ID=LDENT00074110:cds;Parent=LDENT00074110;
scaffold199_size256621	maker	CDS	173421	173482	.	-	0	ID=LDENT00074110:cds;Parent=LDENT00074110;
scaffold199_size256621	maker	CDS	172803	172911	.	-	1	ID=LDENT00074110:cds;Parent=LDENT00074110;
scaffold199_size256621	maker	CDS	172535	172633	.	-	0	ID=LDENT00074110:cds;Parent=LDENT00074110;
scaffold199_size256621	maker	gene	200672	211949	.	-	.	ID=LDENG00074130;Name=LDENG00074130;Note=Similar to SMAD3: Mothers against decapentaplegic homolog 3 (Gallus gallus OX%3D9031);
scaffold199_size256621	maker	mRNA	200672	211949	.	-	.	ID=LDENT00074130;Parent=LDENG00074130;Name=LDENT00074130;Note=Similar to SMAD3: Mothers against decapentaplegic homolog 3 (Gallus gallus OX%3D9031);
scaffold199_size256621	maker	exon	200672	200795	.	-	.	ID=LDENT00074130:1;Parent=LDENT00074130;
scaffold199_size256621	maker	exon	202352	202496	.	-	.	ID=LDENT00074130:2;Parent=LDENT00074130;
scaffold199_size256621	maker	exon	202649	202786	.	-	.	ID=LDENT00074130:3;Parent=LDENT00074130;
scaffold199_size256621	maker	exon	202913	203125	.	-	.	ID=LDENT00074130:4;Parent=LDENT00074130;
scaffold199_size256621	maker	exon	205151	205201	.	-	.	ID=LDENT00074130:5;Parent=LDENT00074130;
scaffold199_size256621	maker	exon	205294	205368	.	-	.	ID=LDENT00074130:6;Parent=LDENT00074130;
scaffold199_size256621	maker	exon	205928	206062	.	-	.	ID=LDENT00074130:7;Parent=LDENT00074130;
scaffold199_size256621	maker	exon	206531	206724	.	-	.	ID=LDENT00074130:8;Parent=LDENT00074130;
scaffold199_size256621	maker	exon	211747	211949	.	-	.	ID=LDENT00074130:9;Parent=LDENT00074130;
scaffold199_size256621	maker	CDS	211747	211949	.	-	0	ID=LDENT00074130:cds;Parent=LDENT00074130;
scaffold199_size256621	maker	CDS	206531	206724	.	-	1	ID=LDENT00074130:cds;Parent=LDENT00074130;
scaffold199_size256621	maker	CDS	205928	206062	.	-	2	ID=LDENT00074130:cds;Parent=LDENT00074130;
scaffold199_size256621	maker	CDS	205294	205368	.	-	2	ID=LDENT00074130:cds;Parent=LDENT00074130;
scaffold199_size256621	maker	CDS	205151	205201	.	-	2	ID=LDENT00074130:cds;Parent=LDENT00074130;
scaffold199_size256621	maker	CDS	202913	203125	.	-	2	ID=LDENT00074130:cds;Parent=LDENT00074130;
scaffold199_size256621	maker	CDS	202649	202786	.	-	2	ID=LDENT00074130:cds;Parent=LDENT00074130;
scaffold199_size256621	maker	CDS	202352	202496	.	-	2	ID=LDENT00074130:cds;Parent=LDENT00074130;
scaffold199_size256621	maker	CDS	200672	200795	.	-	1	ID=LDENT00074130:cds;Parent=LDENT00074130;
scaffold199_size256621	maker	gene	234751	254899	.	-	.	ID=LDENG00074140;Name=LDENG00074140;Note=Similar to SMAD6: Mothers against decapentaplegic homolog 6 (Gallus gallus OX%3D9031);
scaffold199_size256621	maker	mRNA	234751	254899	.	-	.	ID=LDENT00074140;Parent=LDENG00074140;Name=LDENT00074140;Note=Similar to SMAD6: Mothers against decapentaplegic homolog 6 (Gallus gallus OX%3D9031);
scaffold199_size256621	maker	exon	234751	235979	.	-	.	ID=LDENT00074140:1;Parent=LDENT00074140;
scaffold199_size256621	maker	exon	249629	249706	.	-	.	ID=LDENT00074140:2;Parent=LDENT00074140;
scaffold199_size256621	maker	exon	250372	250428	.	-	.	ID=LDENT00074140:3;Parent=LDENT00074140;
scaffold199_size256621	maker	exon	253428	254899	.	-	.	ID=LDENT00074140:4;Parent=LDENT00074140;
scaffold199_size256621	maker	five_prime_UTR	254227	254899	.	-	.	ID=LDENT00074140:five_prime_utr;Parent=LDENT00074140;
scaffold199_size256621	maker	CDS	253428	254226	.	-	0	ID=LDENT00074140:cds;Parent=LDENT00074140;
scaffold199_size256621	maker	CDS	250372	250428	.	-	2	ID=LDENT00074140:cds;Parent=LDENT00074140;
scaffold199_size256621	maker	CDS	249629	249706	.	-	2	ID=LDENT00074140:cds;Parent=LDENT00074140;
scaffold199_size256621	maker	CDS	235438	235979	.	-	2	ID=LDENT00074140:cds;Parent=LDENT00074140;
scaffold199_size256621	maker	three_prime_UTR	234751	235437	.	-	.	ID=LDENT00074140:three_prime_utr;Parent=LDENT00074140;
scaffold200_size181164_148083_181164	maker	gene	7572	17596	.	+	.	ID=LDENG00075050;Name=LDENG00075050;Note=Similar to Ddx17: Probable ATP-dependent RNA helicase DDX17 (Mus musculus OX%3D10090);
scaffold200_size181164_148083_181164	maker	mRNA	7572	17596	.	+	.	ID=LDENT00075050;Parent=LDENG00075050;Name=LDENT00075050;Note=Similar to Ddx17: Probable ATP-dependent RNA helicase DDX17 (Mus musculus OX%3D10090);
scaffold200_size181164_148083_181164	maker	exon	7572	7846	.	+	.	ID=LDENT00075050:1;Parent=LDENT00075050;
scaffold200_size181164_148083_181164	maker	exon	9467	9626	.	+	.	ID=LDENT00075050:2;Parent=LDENT00075050;
scaffold200_size181164_148083_181164	maker	exon	9792	9888	.	+	.	ID=LDENT00075050:3;Parent=LDENT00075050;
scaffold200_size181164_148083_181164	maker	exon	10166	10299	.	+	.	ID=LDENT00075050:4;Parent=LDENT00075050;
scaffold200_size181164_148083_181164	maker	exon	10634	10775	.	+	.	ID=LDENT00075050:5;Parent=LDENT00075050;
scaffold200_size181164_148083_181164	maker	exon	11573	11733	.	+	.	ID=LDENT00075050:6;Parent=LDENT00075050;
scaffold200_size181164_148083_181164	maker	exon	11903	12075	.	+	.	ID=LDENT00075050:7;Parent=LDENT00075050;
scaffold200_size181164_148083_181164	maker	exon	12227	12337	.	+	.	ID=LDENT00075050:8;Parent=LDENT00075050;
scaffold200_size181164_148083_181164	maker	exon	12497	12558	.	+	.	ID=LDENT00075050:9;Parent=LDENT00075050;
scaffold200_size181164_148083_181164	maker	exon	12866	12925	.	+	.	ID=LDENT00075050:10;Parent=LDENT00075050;
scaffold200_size181164_148083_181164	maker	exon	15408	15647	.	+	.	ID=LDENT00075050:11;Parent=LDENT00075050;
scaffold200_size181164_148083_181164	maker	exon	16005	17596	.	+	.	ID=LDENT00075050:12;Parent=LDENT00075050;
scaffold200_size181164_148083_181164	maker	exon	10455	10538	.	+	.	ID=LDENT00075050:13;Parent=LDENT00075050;
scaffold200_size181164_148083_181164	maker	five_prime_UTR	7572	7793	.	+	.	ID=LDENT00075050:five_prime_utr;Parent=LDENT00075050;
scaffold200_size181164_148083_181164	maker	CDS	7794	7846	.	+	0	ID=LDENT00075050:cds;Parent=LDENT00075050;
scaffold200_size181164_148083_181164	maker	CDS	9467	9626	.	+	1	ID=LDENT00075050:cds;Parent=LDENT00075050;
scaffold200_size181164_148083_181164	maker	CDS	9792	9888	.	+	0	ID=LDENT00075050:cds;Parent=LDENT00075050;
scaffold200_size181164_148083_181164	maker	CDS	10166	10299	.	+	2	ID=LDENT00075050:cds;Parent=LDENT00075050;
scaffold200_size181164_148083_181164	maker	CDS	10455	10538	.	+	0	ID=LDENT00075050:cds;Parent=LDENT00075050;
scaffold200_size181164_148083_181164	maker	CDS	10634	10775	.	+	0	ID=LDENT00075050:cds;Parent=LDENT00075050;
scaffold200_size181164_148083_181164	maker	CDS	11573	11733	.	+	2	ID=LDENT00075050:cds;Parent=LDENT00075050;
scaffold200_size181164_148083_181164	maker	CDS	11903	12075	.	+	0	ID=LDENT00075050:cds;Parent=LDENT00075050;
scaffold200_size181164_148083_181164	maker	CDS	12227	12337	.	+	1	ID=LDENT00075050:cds;Parent=LDENT00075050;
scaffold200_size181164_148083_181164	maker	CDS	12497	12558	.	+	1	ID=LDENT00075050:cds;Parent=LDENT00075050;
scaffold200_size181164_148083_181164	maker	CDS	12866	12925	.	+	2	ID=LDENT00075050:cds;Parent=LDENT00075050;
scaffold200_size181164_148083_181164	maker	CDS	15408	15647	.	+	2	ID=LDENT00075050:cds;Parent=LDENT00075050;
scaffold200_size181164_148083_181164	maker	CDS	16005	16492	.	+	2	ID=LDENT00075050:cds;Parent=LDENT00075050;
scaffold200_size181164_148083_181164	maker	three_prime_UTR	16493	17596	.	+	.	ID=LDENT00075050:three_prime_utr;Parent=LDENT00075050;
scaffold200_size181164_148083_181164	maker	gene	293	7391	.	-	.	ID=LDENG00075040;Name=LDENG00075040;Note=Similar to Ntan1: Protein N-terminal asparagine amidohydrolase (Mus musculus OX%3D10090);
scaffold200_size181164_148083_181164	maker	mRNA	293	7391	.	-	.	ID=LDENT00075040;Parent=LDENG00075040;Name=LDENT00075040;Note=Similar to Ntan1: Protein N-terminal asparagine amidohydrolase (Mus musculus OX%3D10090);
scaffold200_size181164_148083_181164	maker	exon	293	1587	.	-	.	ID=LDENT00075040:1;Parent=LDENT00075040;
scaffold200_size181164_148083_181164	maker	exon	1654	2060	.	-	.	ID=LDENT00075040:2;Parent=LDENT00075040;
scaffold200_size181164_148083_181164	maker	exon	2456	2569	.	-	.	ID=LDENT00075040:3;Parent=LDENT00075040;
scaffold200_size181164_148083_181164	maker	exon	3255	3352	.	-	.	ID=LDENT00075040:4;Parent=LDENT00075040;
scaffold200_size181164_148083_181164	maker	exon	4270	4323	.	-	.	ID=LDENT00075040:5;Parent=LDENT00075040;
scaffold200_size181164_148083_181164	maker	exon	4424	4477	.	-	.	ID=LDENT00075040:6;Parent=LDENT00075040;
scaffold200_size181164_148083_181164	maker	exon	5229	5302	.	-	.	ID=LDENT00075040:7;Parent=LDENT00075040;
scaffold200_size181164_148083_181164	maker	exon	5623	5731	.	-	.	ID=LDENT00075040:8;Parent=LDENT00075040;
scaffold200_size181164_148083_181164	maker	exon	5864	5929	.	-	.	ID=LDENT00075040:9;Parent=LDENT00075040;
scaffold200_size181164_148083_181164	maker	exon	6475	6577	.	-	.	ID=LDENT00075040:10;Parent=LDENT00075040;
scaffold200_size181164_148083_181164	maker	exon	7172	7391	.	-	.	ID=LDENT00075040:11;Parent=LDENT00075040;
scaffold200_size181164_148083_181164	maker	five_prime_UTR	7253	7391	.	-	.	ID=LDENT00075040:five_prime_utr;Parent=LDENT00075040;
scaffold200_size181164_148083_181164	maker	CDS	7172	7252	.	-	0	ID=LDENT00075040:cds;Parent=LDENT00075040;
scaffold200_size181164_148083_181164	maker	CDS	6475	6577	.	-	0	ID=LDENT00075040:cds;Parent=LDENT00075040;
scaffold200_size181164_148083_181164	maker	CDS	5864	5929	.	-	2	ID=LDENT00075040:cds;Parent=LDENT00075040;
scaffold200_size181164_148083_181164	maker	CDS	5623	5731	.	-	2	ID=LDENT00075040:cds;Parent=LDENT00075040;
scaffold200_size181164_148083_181164	maker	CDS	5229	5302	.	-	1	ID=LDENT00075040:cds;Parent=LDENT00075040;
scaffold200_size181164_148083_181164	maker	CDS	4424	4477	.	-	2	ID=LDENT00075040:cds;Parent=LDENT00075040;
scaffold200_size181164_148083_181164	maker	CDS	4270	4323	.	-	2	ID=LDENT00075040:cds;Parent=LDENT00075040;
scaffold200_size181164_148083_181164	maker	CDS	3255	3352	.	-	2	ID=LDENT00075040:cds;Parent=LDENT00075040;
scaffold200_size181164_148083_181164	maker	CDS	2456	2569	.	-	0	ID=LDENT00075040:cds;Parent=LDENT00075040;
scaffold200_size181164_148083_181164	maker	CDS	1890	2060	.	-	0	ID=LDENT00075040:cds;Parent=LDENT00075040;
scaffold200_size181164_148083_181164	maker	three_prime_UTR	1654	1889	.	-	.	ID=LDENT00075040:three_prime_utr;Parent=LDENT00075040;
scaffold200_size181164_148083_181164	maker	three_prime_UTR	293	1587	.	-	.	ID=LDENT00075040:three_prime_utr;Parent=LDENT00075040;
scaffold200_size181164_148083_181164	maker	gene	18590	31740	.	-	.	ID=LDENG00075060;Name=LDENG00075060;Note=Similar to Gga1: ADP-ribosylation factor-binding protein GGA1 (Mus musculus OX%3D10090);
scaffold200_size181164_148083_181164	maker	mRNA	18590	31740	.	-	.	ID=LDENT00075060;Parent=LDENG00075060;Name=LDENT00075060;Note=Similar to Gga1: ADP-ribosylation factor-binding protein GGA1 (Mus musculus OX%3D10090);
scaffold200_size181164_148083_181164	maker	exon	18590	20661	.	-	.	ID=LDENT00075060:1;Parent=LDENT00075060;
scaffold200_size181164_148083_181164	maker	exon	20915	21025	.	-	.	ID=LDENT00075060:2;Parent=LDENT00075060;
scaffold200_size181164_148083_181164	maker	exon	22202	22371	.	-	.	ID=LDENT00075060:3;Parent=LDENT00075060;
scaffold200_size181164_148083_181164	maker	exon	22655	22938	.	-	.	ID=LDENT00075060:4;Parent=LDENT00075060;
scaffold200_size181164_148083_181164	maker	exon	23098	23288	.	-	.	ID=LDENT00075060:5;Parent=LDENT00075060;
scaffold200_size181164_148083_181164	maker	exon	23957	24000	.	-	.	ID=LDENT00075060:6;Parent=LDENT00075060;
scaffold200_size181164_148083_181164	maker	exon	24565	24708	.	-	.	ID=LDENT00075060:7;Parent=LDENT00075060;
scaffold200_size181164_148083_181164	maker	exon	24907	25017	.	-	.	ID=LDENT00075060:8;Parent=LDENT00075060;
scaffold200_size181164_148083_181164	maker	exon	25600	25681	.	-	.	ID=LDENT00075060:9;Parent=LDENT00075060;
scaffold200_size181164_148083_181164	maker	exon	25825	25962	.	-	.	ID=LDENT00075060:10;Parent=LDENT00075060;
scaffold200_size181164_148083_181164	maker	exon	27272	27352	.	-	.	ID=LDENT00075060:11;Parent=LDENT00075060;
scaffold200_size181164_148083_181164	maker	exon	27569	27669	.	-	.	ID=LDENT00075060:12;Parent=LDENT00075060;
scaffold200_size181164_148083_181164	maker	exon	29005	29128	.	-	.	ID=LDENT00075060:13;Parent=LDENT00075060;
scaffold200_size181164_148083_181164	maker	exon	29695	29793	.	-	.	ID=LDENT00075060:14;Parent=LDENT00075060;
scaffold200_size181164_148083_181164	maker	exon	29962	30037	.	-	.	ID=LDENT00075060:15;Parent=LDENT00075060;
scaffold200_size181164_148083_181164	maker	exon	30601	30685	.	-	.	ID=LDENT00075060:16;Parent=LDENT00075060;
scaffold200_size181164_148083_181164	maker	exon	31698	31740	.	-	.	ID=LDENT00075060:17;Parent=LDENT00075060;
scaffold200_size181164_148083_181164	maker	CDS	31698	31740	.	-	0	ID=LDENT00075060:cds;Parent=LDENT00075060;
scaffold200_size181164_148083_181164	maker	CDS	30601	30685	.	-	2	ID=LDENT00075060:cds;Parent=LDENT00075060;
scaffold200_size181164_148083_181164	maker	CDS	29962	30037	.	-	1	ID=LDENT00075060:cds;Parent=LDENT00075060;
scaffold200_size181164_148083_181164	maker	CDS	29695	29793	.	-	0	ID=LDENT00075060:cds;Parent=LDENT00075060;
scaffold200_size181164_148083_181164	maker	CDS	29005	29128	.	-	0	ID=LDENT00075060:cds;Parent=LDENT00075060;
scaffold200_size181164_148083_181164	maker	CDS	27569	27669	.	-	2	ID=LDENT00075060:cds;Parent=LDENT00075060;
scaffold200_size181164_148083_181164	maker	CDS	27272	27352	.	-	0	ID=LDENT00075060:cds;Parent=LDENT00075060;
scaffold200_size181164_148083_181164	maker	CDS	25825	25962	.	-	0	ID=LDENT00075060:cds;Parent=LDENT00075060;
scaffold200_size181164_148083_181164	maker	CDS	25600	25681	.	-	0	ID=LDENT00075060:cds;Parent=LDENT00075060;
scaffold200_size181164_148083_181164	maker	CDS	24907	25017	.	-	2	ID=LDENT00075060:cds;Parent=LDENT00075060;
scaffold200_size181164_148083_181164	maker	CDS	24565	24708	.	-	2	ID=LDENT00075060:cds;Parent=LDENT00075060;
scaffold200_size181164_148083_181164	maker	CDS	23957	24000	.	-	2	ID=LDENT00075060:cds;Parent=LDENT00075060;
scaffold200_size181164_148083_181164	maker	CDS	23098	23288	.	-	0	ID=LDENT00075060:cds;Parent=LDENT00075060;
scaffold200_size181164_148083_181164	maker	CDS	22655	22938	.	-	1	ID=LDENT00075060:cds;Parent=LDENT00075060;
scaffold200_size181164_148083_181164	maker	CDS	22202	22371	.	-	2	ID=LDENT00075060:cds;Parent=LDENT00075060;
scaffold200_size181164_148083_181164	maker	CDS	20915	21025	.	-	0	ID=LDENT00075060:cds;Parent=LDENT00075060;
scaffold200_size181164_148083_181164	maker	CDS	20551	20661	.	-	0	ID=LDENT00075060:cds;Parent=LDENT00075060;
scaffold200_size181164_148083_181164	maker	three_prime_UTR	18590	20550	.	-	.	ID=LDENT00075060:three_prime_utr;Parent=LDENT00075060;
scaffold198_size185968	maker	gene	2751	4212	.	+	.	ID=LDENG00073580;Name=LDENG00073580;Note=Similar to DTNBP1: Dysbindin (Gallus gallus OX%3D9031);
scaffold198_size185968	maker	mRNA	2751	4212	.	+	.	ID=LDENT00073580;Parent=LDENG00073580;Name=LDENT00073580;Note=Similar to DTNBP1: Dysbindin (Gallus gallus OX%3D9031);
scaffold198_size185968	maker	exon	2751	2946	.	+	.	ID=LDENT00073580:1;Parent=LDENT00073580;
scaffold198_size185968	maker	exon	3341	3490	.	+	.	ID=LDENT00073580:2;Parent=LDENT00073580;
scaffold198_size185968	maker	exon	3923	4212	.	+	.	ID=LDENT00073580:3;Parent=LDENT00073580;
scaffold198_size185968	maker	CDS	2751	2946	.	+	0	ID=LDENT00073580:cds;Parent=LDENT00073580;
scaffold198_size185968	maker	CDS	3341	3490	.	+	2	ID=LDENT00073580:cds;Parent=LDENT00073580;
scaffold198_size185968	maker	CDS	3923	4212	.	+	2	ID=LDENT00073580:cds;Parent=LDENT00073580;
scaffold198_size185968	maker	gene	10351	18043	.	+	.	ID=LDENG00073590;Name=LDENG00073590;Note=Similar to CDH26: Cadherin-like protein 26 (Homo sapiens OX%3D9606);
scaffold198_size185968	maker	mRNA	10351	18043	.	+	.	ID=LDENT00073590;Parent=LDENG00073590;Name=LDENT00073590;Note=Similar to CDH26: Cadherin-like protein 26 (Homo sapiens OX%3D9606);
scaffold198_size185968	maker	exon	10351	10419	.	+	.	ID=LDENT00073590:1;Parent=LDENT00073590;
scaffold198_size185968	maker	exon	10553	10648	.	+	.	ID=LDENT00073590:2;Parent=LDENT00073590;
scaffold198_size185968	maker	exon	10792	10953	.	+	.	ID=LDENT00073590:3;Parent=LDENT00073590;
scaffold198_size185968	maker	exon	11042	11189	.	+	.	ID=LDENT00073590:4;Parent=LDENT00073590;
scaffold198_size185968	maker	exon	11439	11611	.	+	.	ID=LDENT00073590:5;Parent=LDENT00073590;
scaffold198_size185968	maker	exon	11806	11934	.	+	.	ID=LDENT00073590:6;Parent=LDENT00073590;
scaffold198_size185968	maker	exon	12042	12227	.	+	.	ID=LDENT00073590:7;Parent=LDENT00073590;
scaffold198_size185968	maker	exon	12358	12626	.	+	.	ID=LDENT00073590:8;Parent=LDENT00073590;
scaffold198_size185968	maker	exon	12760	12905	.	+	.	ID=LDENT00073590:9;Parent=LDENT00073590;
scaffold198_size185968	maker	exon	13015	13197	.	+	.	ID=LDENT00073590:10;Parent=LDENT00073590;
scaffold198_size185968	maker	exon	13350	13571	.	+	.	ID=LDENT00073590:11;Parent=LDENT00073590;
scaffold198_size185968	maker	exon	13729	13853	.	+	.	ID=LDENT00073590:12;Parent=LDENT00073590;
scaffold198_size185968	maker	exon	14032	14103	.	+	.	ID=LDENT00073590:13;Parent=LDENT00073590;
scaffold198_size185968	maker	exon	15608	15673	.	+	.	ID=LDENT00073590:14;Parent=LDENT00073590;
scaffold198_size185968	maker	exon	16440	16478	.	+	.	ID=LDENT00073590:15;Parent=LDENT00073590;
scaffold198_size185968	maker	exon	16638	16709	.	+	.	ID=LDENT00073590:16;Parent=LDENT00073590;
scaffold198_size185968	maker	exon	16975	18043	.	+	.	ID=LDENT00073590:17;Parent=LDENT00073590;
scaffold198_size185968	maker	CDS	10351	10419	.	+	0	ID=LDENT00073590:cds;Parent=LDENT00073590;
scaffold198_size185968	maker	CDS	10553	10648	.	+	0	ID=LDENT00073590:cds;Parent=LDENT00073590;
scaffold198_size185968	maker	CDS	10792	10953	.	+	0	ID=LDENT00073590:cds;Parent=LDENT00073590;
scaffold198_size185968	maker	CDS	11042	11189	.	+	0	ID=LDENT00073590:cds;Parent=LDENT00073590;
scaffold198_size185968	maker	CDS	11439	11611	.	+	2	ID=LDENT00073590:cds;Parent=LDENT00073590;
scaffold198_size185968	maker	CDS	11806	11934	.	+	0	ID=LDENT00073590:cds;Parent=LDENT00073590;
scaffold198_size185968	maker	CDS	12042	12227	.	+	0	ID=LDENT00073590:cds;Parent=LDENT00073590;
scaffold198_size185968	maker	CDS	12358	12626	.	+	0	ID=LDENT00073590:cds;Parent=LDENT00073590;
scaffold198_size185968	maker	CDS	12760	12905	.	+	1	ID=LDENT00073590:cds;Parent=LDENT00073590;
scaffold198_size185968	maker	CDS	13015	13197	.	+	2	ID=LDENT00073590:cds;Parent=LDENT00073590;
scaffold198_size185968	maker	CDS	13350	13571	.	+	2	ID=LDENT00073590:cds;Parent=LDENT00073590;
scaffold198_size185968	maker	CDS	13729	13853	.	+	2	ID=LDENT00073590:cds;Parent=LDENT00073590;
scaffold198_size185968	maker	CDS	14032	14103	.	+	0	ID=LDENT00073590:cds;Parent=LDENT00073590;
scaffold198_size185968	maker	CDS	15608	15673	.	+	0	ID=LDENT00073590:cds;Parent=LDENT00073590;
scaffold198_size185968	maker	CDS	16440	16478	.	+	0	ID=LDENT00073590:cds;Parent=LDENT00073590;
scaffold198_size185968	maker	CDS	16638	16709	.	+	0	ID=LDENT00073590:cds;Parent=LDENT00073590;
scaffold198_size185968	maker	CDS	16975	17193	.	+	0	ID=LDENT00073590:cds;Parent=LDENT00073590;
scaffold198_size185968	maker	three_prime_UTR	17194	18043	.	+	.	ID=LDENT00073590:three_prime_utr;Parent=LDENT00073590;
scaffold198_size185968	maker	gene	22686	25153	.	+	.	ID=LDENG00073600;Name=LDENG00073600;Note=Similar to CDH2: Cadherin-2 (Bos taurus OX%3D9913);
scaffold198_size185968	maker	mRNA	22686	25153	.	+	.	ID=LDENT00073600;Parent=LDENG00073600;Name=LDENT00073600;Note=Similar to CDH2: Cadherin-2 (Bos taurus OX%3D9913);
scaffold198_size185968	maker	exon	22686	22865	.	+	.	ID=LDENT00073600:1;Parent=LDENT00073600;
scaffold198_size185968	maker	exon	24211	24337	.	+	.	ID=LDENT00073600:2;Parent=LDENT00073600;
scaffold198_size185968	maker	exon	24404	24596	.	+	.	ID=LDENT00073600:3;Parent=LDENT00073600;
scaffold198_size185968	maker	exon	24680	24822	.	+	.	ID=LDENT00073600:4;Parent=LDENT00073600;
scaffold198_size185968	maker	exon	24912	25153	.	+	.	ID=LDENT00073600:5;Parent=LDENT00073600;
scaffold198_size185968	maker	CDS	22686	22865	.	+	0	ID=LDENT00073600:cds;Parent=LDENT00073600;
scaffold198_size185968	maker	CDS	24211	24337	.	+	0	ID=LDENT00073600:cds;Parent=LDENT00073600;
scaffold198_size185968	maker	CDS	24404	24596	.	+	2	ID=LDENT00073600:cds;Parent=LDENT00073600;
scaffold198_size185968	maker	CDS	24680	24822	.	+	1	ID=LDENT00073600:cds;Parent=LDENT00073600;
scaffold198_size185968	maker	CDS	24912	25153	.	+	2	ID=LDENT00073600:cds;Parent=LDENT00073600;
scaffold198_size185968	maker	gene	26999	27520	.	+	.	ID=LDENG00073610;Name=LDENG00073610;Note=Protein of unknown function;
scaffold198_size185968	maker	mRNA	26999	27520	.	+	.	ID=LDENT00073610;Parent=LDENG00073610;Name=LDENT00073610;Note=Protein of unknown function;
scaffold198_size185968	maker	exon	26999	27007	.	+	.	ID=LDENT00073610:1;Parent=LDENT00073610;
scaffold198_size185968	maker	exon	27119	27190	.	+	.	ID=LDENT00073610:2;Parent=LDENT00073610;
scaffold198_size185968	maker	exon	27314	27520	.	+	.	ID=LDENT00073610:3;Parent=LDENT00073610;
scaffold198_size185968	maker	CDS	26999	27007	.	+	0	ID=LDENT00073610:cds;Parent=LDENT00073610;
scaffold198_size185968	maker	CDS	27119	27190	.	+	0	ID=LDENT00073610:cds;Parent=LDENT00073610;
scaffold198_size185968	maker	CDS	27314	27520	.	+	0	ID=LDENT00073610:cds;Parent=LDENT00073610;
scaffold198_size185968	maker	gene	50222	61053	.	+	.	ID=LDENG00073640;Name=LDENG00073640;Note=Similar to TAF4: Transcription initiation factor TFIID subunit 4 (Homo sapiens OX%3D9606);
scaffold198_size185968	maker	mRNA	50222	61053	.	+	.	ID=LDENT00073640;Parent=LDENG00073640;Name=LDENT00073640;Note=Similar to TAF4: Transcription initiation factor TFIID subunit 4 (Homo sapiens OX%3D9606);
scaffold198_size185968	maker	exon	50222	50477	.	+	.	ID=LDENT00073640:1;Parent=LDENT00073640;
scaffold198_size185968	maker	exon	50639	51454	.	+	.	ID=LDENT00073640:2;Parent=LDENT00073640;
scaffold198_size185968	maker	exon	52288	52442	.	+	.	ID=LDENT00073640:3;Parent=LDENT00073640;
scaffold198_size185968	maker	exon	52555	52674	.	+	.	ID=LDENT00073640:4;Parent=LDENT00073640;
scaffold198_size185968	maker	exon	53892	54038	.	+	.	ID=LDENT00073640:5;Parent=LDENT00073640;
scaffold198_size185968	maker	exon	54160	54282	.	+	.	ID=LDENT00073640:6;Parent=LDENT00073640;
scaffold198_size185968	maker	exon	54434	54523	.	+	.	ID=LDENT00073640:7;Parent=LDENT00073640;
scaffold198_size185968	maker	exon	56002	56220	.	+	.	ID=LDENT00073640:8;Parent=LDENT00073640;
scaffold198_size185968	maker	exon	56359	56494	.	+	.	ID=LDENT00073640:9;Parent=LDENT00073640;
scaffold198_size185968	maker	exon	57044	57161	.	+	.	ID=LDENT00073640:10;Parent=LDENT00073640;
scaffold198_size185968	maker	exon	57802	57974	.	+	.	ID=LDENT00073640:11;Parent=LDENT00073640;
scaffold198_size185968	maker	exon	58105	58235	.	+	.	ID=LDENT00073640:12;Parent=LDENT00073640;
scaffold198_size185968	maker	exon	58339	58464	.	+	.	ID=LDENT00073640:13;Parent=LDENT00073640;
scaffold198_size185968	maker	exon	58691	58747	.	+	.	ID=LDENT00073640:14;Parent=LDENT00073640;
scaffold198_size185968	maker	exon	58866	58985	.	+	.	ID=LDENT00073640:15;Parent=LDENT00073640;
scaffold198_size185968	maker	exon	59114	61053	.	+	.	ID=LDENT00073640:16;Parent=LDENT00073640;
scaffold198_size185968	maker	five_prime_UTR	50222	50242	.	+	.	ID=LDENT00073640:five_prime_utr;Parent=LDENT00073640;
scaffold198_size185968	maker	CDS	50243	50477	.	+	0	ID=LDENT00073640:cds;Parent=LDENT00073640;
scaffold198_size185968	maker	CDS	50639	51454	.	+	2	ID=LDENT00073640:cds;Parent=LDENT00073640;
scaffold198_size185968	maker	CDS	52288	52442	.	+	2	ID=LDENT00073640:cds;Parent=LDENT00073640;
scaffold198_size185968	maker	CDS	52555	52674	.	+	0	ID=LDENT00073640:cds;Parent=LDENT00073640;
scaffold198_size185968	maker	CDS	53892	54038	.	+	0	ID=LDENT00073640:cds;Parent=LDENT00073640;
scaffold198_size185968	maker	CDS	54160	54282	.	+	0	ID=LDENT00073640:cds;Parent=LDENT00073640;
scaffold198_size185968	maker	CDS	54434	54523	.	+	0	ID=LDENT00073640:cds;Parent=LDENT00073640;
scaffold198_size185968	maker	CDS	56002	56220	.	+	0	ID=LDENT00073640:cds;Parent=LDENT00073640;
scaffold198_size185968	maker	CDS	56359	56494	.	+	0	ID=LDENT00073640:cds;Parent=LDENT00073640;
scaffold198_size185968	maker	CDS	57044	57161	.	+	2	ID=LDENT00073640:cds;Parent=LDENT00073640;
scaffold198_size185968	maker	CDS	57802	57974	.	+	1	ID=LDENT00073640:cds;Parent=LDENT00073640;
scaffold198_size185968	maker	CDS	58105	58235	.	+	2	ID=LDENT00073640:cds;Parent=LDENT00073640;
scaffold198_size185968	maker	CDS	58339	58464	.	+	0	ID=LDENT00073640:cds;Parent=LDENT00073640;
scaffold198_size185968	maker	CDS	58691	58747	.	+	0	ID=LDENT00073640:cds;Parent=LDENT00073640;
scaffold198_size185968	maker	CDS	58866	58985	.	+	0	ID=LDENT00073640:cds;Parent=LDENT00073640;
scaffold198_size185968	maker	CDS	59114	59281	.	+	0	ID=LDENT00073640:cds;Parent=LDENT00073640;
scaffold198_size185968	maker	three_prime_UTR	59282	61053	.	+	.	ID=LDENT00073640:three_prime_utr;Parent=LDENT00073640;
scaffold198_size185968	maker	gene	30243	34353	.	-	.	ID=LDENG00073620;Name=LDENG00073620;Note=Similar to MTG2: Mitochondrial ribosome-associated GTPase 2 (Pongo abelii OX%3D9601);
scaffold198_size185968	maker	mRNA	30243	34353	.	-	.	ID=LDENT00073620;Parent=LDENG00073620;Name=LDENT00073620;Note=Similar to MTG2: Mitochondrial ribosome-associated GTPase 2 (Pongo abelii OX%3D9601);
scaffold198_size185968	maker	exon	30243	30278	.	-	.	ID=LDENT00073620:1;Parent=LDENT00073620;
scaffold198_size185968	maker	exon	31288	31711	.	-	.	ID=LDENT00073620:2;Parent=LDENT00073620;
scaffold198_size185968	maker	exon	31930	32068	.	-	.	ID=LDENT00073620:3;Parent=LDENT00073620;
scaffold198_size185968	maker	exon	32164	32382	.	-	.	ID=LDENT00073620:4;Parent=LDENT00073620;
scaffold198_size185968	maker	exon	32495	32610	.	-	.	ID=LDENT00073620:5;Parent=LDENT00073620;
scaffold198_size185968	maker	exon	32841	32988	.	-	.	ID=LDENT00073620:6;Parent=LDENT00073620;
scaffold198_size185968	maker	exon	33929	34353	.	-	.	ID=LDENT00073620:7;Parent=LDENT00073620;
scaffold198_size185968	maker	five_prime_UTR	34127	34353	.	-	.	ID=LDENT00073620:five_prime_utr;Parent=LDENT00073620;
scaffold198_size185968	maker	CDS	33929	34126	.	-	0	ID=LDENT00073620:cds;Parent=LDENT00073620;
scaffold198_size185968	maker	CDS	32841	32988	.	-	0	ID=LDENT00073620:cds;Parent=LDENT00073620;
scaffold198_size185968	maker	CDS	32495	32610	.	-	2	ID=LDENT00073620:cds;Parent=LDENT00073620;
scaffold198_size185968	maker	CDS	32164	32382	.	-	0	ID=LDENT00073620:cds;Parent=LDENT00073620;
scaffold198_size185968	maker	CDS	31930	32068	.	-	0	ID=LDENT00073620:cds;Parent=LDENT00073620;
scaffold198_size185968	maker	CDS	31317	31711	.	-	2	ID=LDENT00073620:cds;Parent=LDENT00073620;
scaffold198_size185968	maker	three_prime_UTR	31288	31316	.	-	.	ID=LDENT00073620:three_prime_utr;Parent=LDENT00073620;
scaffold198_size185968	maker	three_prime_UTR	30243	30278	.	-	.	ID=LDENT00073620:three_prime_utr;Parent=LDENT00073620;
scaffold198_size185968	maker	gene	35936	42706	.	-	.	ID=LDENG00073630;Name=LDENG00073630;Note=Similar to Ss18l1: Calcium-responsive transactivator (Mus musculus OX%3D10090);
scaffold198_size185968	maker	mRNA	35936	42706	.	-	.	ID=LDENT00073630;Parent=LDENG00073630;Name=LDENT00073630;Note=Similar to Ss18l1: Calcium-responsive transactivator (Mus musculus OX%3D10090);
scaffold198_size185968	maker	exon	35936	37080	.	-	.	ID=LDENT00073630:1;Parent=LDENT00073630;
scaffold198_size185968	maker	exon	37600	37745	.	-	.	ID=LDENT00073630:2;Parent=LDENT00073630;
scaffold198_size185968	maker	exon	37833	37952	.	-	.	ID=LDENT00073630:3;Parent=LDENT00073630;
scaffold198_size185968	maker	exon	38653	38745	.	-	.	ID=LDENT00073630:4;Parent=LDENT00073630;
scaffold198_size185968	maker	exon	39187	39288	.	-	.	ID=LDENT00073630:5;Parent=LDENT00073630;
scaffold198_size185968	maker	exon	40297	40461	.	-	.	ID=LDENT00073630:6;Parent=LDENT00073630;
scaffold198_size185968	maker	exon	41192	41452	.	-	.	ID=LDENT00073630:7;Parent=LDENT00073630;
scaffold198_size185968	maker	exon	41875	42007	.	-	.	ID=LDENT00073630:8;Parent=LDENT00073630;
scaffold198_size185968	maker	exon	42343	42427	.	-	.	ID=LDENT00073630:9;Parent=LDENT00073630;
scaffold198_size185968	maker	exon	42517	42706	.	-	.	ID=LDENT00073630:10;Parent=LDENT00073630;
scaffold198_size185968	maker	five_prime_UTR	42594	42706	.	-	.	ID=LDENT00073630:five_prime_utr;Parent=LDENT00073630;
scaffold198_size185968	maker	CDS	42517	42593	.	-	0	ID=LDENT00073630:cds;Parent=LDENT00073630;
scaffold198_size185968	maker	CDS	42343	42427	.	-	1	ID=LDENT00073630:cds;Parent=LDENT00073630;
scaffold198_size185968	maker	CDS	41875	42007	.	-	0	ID=LDENT00073630:cds;Parent=LDENT00073630;
scaffold198_size185968	maker	CDS	41192	41452	.	-	2	ID=LDENT00073630:cds;Parent=LDENT00073630;
scaffold198_size185968	maker	CDS	40297	40461	.	-	2	ID=LDENT00073630:cds;Parent=LDENT00073630;
scaffold198_size185968	maker	CDS	39187	39288	.	-	2	ID=LDENT00073630:cds;Parent=LDENT00073630;
scaffold198_size185968	maker	CDS	38653	38745	.	-	2	ID=LDENT00073630:cds;Parent=LDENT00073630;
scaffold198_size185968	maker	CDS	37833	37952	.	-	2	ID=LDENT00073630:cds;Parent=LDENT00073630;
scaffold198_size185968	maker	CDS	37600	37745	.	-	2	ID=LDENT00073630:cds;Parent=LDENT00073630;
scaffold198_size185968	maker	CDS	37054	37080	.	-	0	ID=LDENT00073630:cds;Parent=LDENT00073630;
scaffold198_size185968	maker	three_prime_UTR	35936	37053	.	-	.	ID=LDENT00073630:three_prime_utr;Parent=LDENT00073630;
scaffold198_size185968	maker	gene	76794	138069	.	-	.	ID=LDENG00073650;Name=LDENG00073650;Note=Similar to Cdh4: Cadherin-4 (Mus musculus OX%3D10090);
scaffold198_size185968	maker	mRNA	76794	138069	.	-	.	ID=LDENT00073650;Parent=LDENG00073650;Name=LDENT00073650;Note=Similar to Cdh4: Cadherin-4 (Mus musculus OX%3D10090);
scaffold198_size185968	maker	exon	76794	80538	.	-	.	ID=LDENT00073650:1;Parent=LDENT00073650;
scaffold198_size185968	maker	exon	81106	81488	.	-	.	ID=LDENT00073650:2;Parent=LDENT00073650;
scaffold198_size185968	maker	exon	83077	83241	.	-	.	ID=LDENT00073650:3;Parent=LDENT00073650;
scaffold198_size185968	maker	exon	83334	83473	.	-	.	ID=LDENT00073650:4;Parent=LDENT00073650;
scaffold198_size185968	maker	exon	84093	84329	.	-	.	ID=LDENT00073650:5;Parent=LDENT00073650;
scaffold198_size185968	maker	exon	85306	85545	.	-	.	ID=LDENT00073650:6;Parent=LDENT00073650;
scaffold198_size185968	maker	exon	89326	89468	.	-	.	ID=LDENT00073650:7;Parent=LDENT00073650;
scaffold198_size185968	maker	exon	94290	94546	.	-	.	ID=LDENT00073650:8;Parent=LDENT00073650;
scaffold198_size185968	maker	exon	97652	97837	.	-	.	ID=LDENT00073650:9;Parent=LDENT00073650;
scaffold198_size185968	maker	exon	102429	102566	.	-	.	ID=LDENT00073650:10;Parent=LDENT00073650;
scaffold198_size185968	maker	exon	106046	106218	.	-	.	ID=LDENT00073650:11;Parent=LDENT00073650;
scaffold198_size185968	maker	exon	108501	108645	.	-	.	ID=LDENT00073650:12;Parent=LDENT00073650;
scaffold198_size185968	maker	exon	112077	112232	.	-	.	ID=LDENT00073650:13;Parent=LDENT00073650;
scaffold198_size185968	maker	exon	129824	130021	.	-	.	ID=LDENT00073650:14;Parent=LDENT00073650;
scaffold198_size185968	maker	exon	137841	138069	.	-	.	ID=LDENT00073650:15;Parent=LDENT00073650;
scaffold198_size185968	maker	five_prime_UTR	138051	138069	.	-	.	ID=LDENT00073650:five_prime_utr;Parent=LDENT00073650;
scaffold198_size185968	maker	CDS	137841	138050	.	-	0	ID=LDENT00073650:cds;Parent=LDENT00073650;
scaffold198_size185968	maker	CDS	129824	130021	.	-	0	ID=LDENT00073650:cds;Parent=LDENT00073650;
scaffold198_size185968	maker	CDS	112077	112232	.	-	0	ID=LDENT00073650:cds;Parent=LDENT00073650;
scaffold198_size185968	maker	CDS	108501	108645	.	-	0	ID=LDENT00073650:cds;Parent=LDENT00073650;
scaffold198_size185968	maker	CDS	106046	106218	.	-	2	ID=LDENT00073650:cds;Parent=LDENT00073650;
scaffold198_size185968	maker	CDS	102429	102566	.	-	0	ID=LDENT00073650:cds;Parent=LDENT00073650;
scaffold198_size185968	maker	CDS	97652	97837	.	-	0	ID=LDENT00073650:cds;Parent=LDENT00073650;
scaffold198_size185968	maker	CDS	94290	94546	.	-	0	ID=LDENT00073650:cds;Parent=LDENT00073650;
scaffold198_size185968	maker	CDS	89326	89468	.	-	1	ID=LDENT00073650:cds;Parent=LDENT00073650;
scaffold198_size185968	maker	CDS	85306	85545	.	-	2	ID=LDENT00073650:cds;Parent=LDENT00073650;
scaffold198_size185968	maker	CDS	84093	84329	.	-	2	ID=LDENT00073650:cds;Parent=LDENT00073650;
scaffold198_size185968	maker	CDS	83334	83473	.	-	2	ID=LDENT00073650:cds;Parent=LDENT00073650;
scaffold198_size185968	maker	CDS	83077	83241	.	-	0	ID=LDENT00073650:cds;Parent=LDENT00073650;
scaffold198_size185968	maker	CDS	81282	81488	.	-	0	ID=LDENT00073650:cds;Parent=LDENT00073650;
scaffold198_size185968	maker	three_prime_UTR	81106	81281	.	-	.	ID=LDENT00073650:three_prime_utr;Parent=LDENT00073650;
scaffold198_size185968	maker	three_prime_UTR	76794	80538	.	-	.	ID=LDENT00073650:three_prime_utr;Parent=LDENT00073650;
scaffold198_size185968	maker	gene	183396	184472	.	-	.	ID=LDENG00073660;Name=LDENG00073660;Note=Similar to pol: Retrovirus-related Pol polyprotein from type-2 retrotransposable element R2DM (Drosophila melanogaster OX%3D7227);
scaffold198_size185968	maker	mRNA	183396	184472	.	-	.	ID=LDENT00073660;Parent=LDENG00073660;Name=LDENT00073660;Note=Similar to pol: Retrovirus-related Pol polyprotein from type-2 retrotransposable element R2DM (Drosophila melanogaster OX%3D7227);
scaffold198_size185968	maker	exon	183396	184472	.	-	.	ID=LDENT00073660:1;Parent=LDENT00073660;
scaffold198_size185968	maker	CDS	183396	184472	.	-	0	ID=LDENT00073660:cds;Parent=LDENT00073660;
scaffold196_size253591	maker	gene	466	9750	.	+	.	ID=LDENG00072620;Name=LDENG00072620;Note=Similar to DCHS2: Protocadherin-23 (Homo sapiens OX%3D9606);
scaffold196_size253591	maker	mRNA	466	9750	.	+	.	ID=LDENT00072620;Parent=LDENG00072620;Name=LDENT00072620;Note=Similar to DCHS2: Protocadherin-23 (Homo sapiens OX%3D9606);
scaffold196_size253591	maker	exon	466	1333	.	+	.	ID=LDENT00072620:1;Parent=LDENT00072620;
scaffold196_size253591	maker	exon	1416	1529	.	+	.	ID=LDENT00072620:2;Parent=LDENT00072620;
scaffold196_size253591	maker	exon	2079	2287	.	+	.	ID=LDENT00072620:3;Parent=LDENT00072620;
scaffold196_size253591	maker	exon	2404	2555	.	+	.	ID=LDENT00072620:4;Parent=LDENT00072620;
scaffold196_size253591	maker	exon	3323	3453	.	+	.	ID=LDENT00072620:5;Parent=LDENT00072620;
scaffold196_size253591	maker	exon	3569	3855	.	+	.	ID=LDENT00072620:6;Parent=LDENT00072620;
scaffold196_size253591	maker	exon	4421	4562	.	+	.	ID=LDENT00072620:7;Parent=LDENT00072620;
scaffold196_size253591	maker	exon	7166	9750	.	+	.	ID=LDENT00072620:8;Parent=LDENT00072620;
scaffold196_size253591	maker	CDS	466	1333	.	+	0	ID=LDENT00072620:cds;Parent=LDENT00072620;
scaffold196_size253591	maker	CDS	1416	1529	.	+	2	ID=LDENT00072620:cds;Parent=LDENT00072620;
scaffold196_size253591	maker	CDS	2079	2287	.	+	2	ID=LDENT00072620:cds;Parent=LDENT00072620;
scaffold196_size253591	maker	CDS	2404	2555	.	+	0	ID=LDENT00072620:cds;Parent=LDENT00072620;
scaffold196_size253591	maker	CDS	3323	3453	.	+	1	ID=LDENT00072620:cds;Parent=LDENT00072620;
scaffold196_size253591	maker	CDS	3569	3855	.	+	2	ID=LDENT00072620:cds;Parent=LDENT00072620;
scaffold196_size253591	maker	CDS	4421	4562	.	+	0	ID=LDENT00072620:cds;Parent=LDENT00072620;
scaffold196_size253591	maker	CDS	7166	9750	.	+	2	ID=LDENT00072620:cds;Parent=LDENT00072620;
scaffold196_size253591	maker	gene	30870	32339	.	+	.	ID=LDENG00072630;Name=LDENG00072630;Note=Similar to SFRP2: Secreted frizzled-related protein 2 (Gallus gallus OX%3D9031);
scaffold196_size253591	maker	mRNA	30870	32339	.	+	.	ID=LDENT00072630;Parent=LDENG00072630;Name=LDENT00072630;Note=Similar to SFRP2: Secreted frizzled-related protein 2 (Gallus gallus OX%3D9031);
scaffold196_size253591	maker	exon	30870	31200	.	+	.	ID=LDENT00072630:1;Parent=LDENT00072630;
scaffold196_size253591	maker	exon	31595	31675	.	+	.	ID=LDENT00072630:2;Parent=LDENT00072630;
scaffold196_size253591	maker	exon	32035	32339	.	+	.	ID=LDENT00072630:3;Parent=LDENT00072630;
scaffold196_size253591	maker	CDS	30870	31200	.	+	0	ID=LDENT00072630:cds;Parent=LDENT00072630;
scaffold196_size253591	maker	CDS	31595	31675	.	+	2	ID=LDENT00072630:cds;Parent=LDENT00072630;
scaffold196_size253591	maker	CDS	32035	32339	.	+	2	ID=LDENT00072630:cds;Parent=LDENT00072630;
scaffold196_size253591	maker	gene	36666	39400	.	+	.	ID=LDENG00072640;Name=LDENG00072640;Note=Similar to Tnip2: TNFAIP3-interacting protein 2 (Mus musculus OX%3D10090);
scaffold196_size253591	maker	mRNA	36666	39400	.	+	.	ID=LDENT00072640;Parent=LDENG00072640;Name=LDENT00072640;Note=Similar to Tnip2: TNFAIP3-interacting protein 2 (Mus musculus OX%3D10090);
scaffold196_size253591	maker	exon	36666	36983	.	+	.	ID=LDENT00072640:1;Parent=LDENT00072640;
scaffold196_size253591	maker	exon	37550	37846	.	+	.	ID=LDENT00072640:2;Parent=LDENT00072640;
scaffold196_size253591	maker	exon	38025	38105	.	+	.	ID=LDENT00072640:3;Parent=LDENT00072640;
scaffold196_size253591	maker	exon	38379	38702	.	+	.	ID=LDENT00072640:4;Parent=LDENT00072640;
scaffold196_size253591	maker	exon	38897	39013	.	+	.	ID=LDENT00072640:5;Parent=LDENT00072640;
scaffold196_size253591	maker	exon	39140	39400	.	+	.	ID=LDENT00072640:6;Parent=LDENT00072640;
scaffold196_size253591	maker	CDS	36666	36983	.	+	0	ID=LDENT00072640:cds;Parent=LDENT00072640;
scaffold196_size253591	maker	CDS	37550	37846	.	+	0	ID=LDENT00072640:cds;Parent=LDENT00072640;
scaffold196_size253591	maker	CDS	38025	38105	.	+	0	ID=LDENT00072640:cds;Parent=LDENT00072640;
scaffold196_size253591	maker	CDS	38379	38702	.	+	0	ID=LDENT00072640:cds;Parent=LDENT00072640;
scaffold196_size253591	maker	CDS	38897	39013	.	+	0	ID=LDENT00072640:cds;Parent=LDENT00072640;
scaffold196_size253591	maker	CDS	39140	39400	.	+	0	ID=LDENT00072640:cds;Parent=LDENT00072640;
scaffold196_size253591	maker	gene	60893	74066	.	+	.	ID=LDENG00072660;Name=LDENG00072660;Note=Similar to ARFIP1: Arfaptin-1 (Homo sapiens OX%3D9606);
scaffold196_size253591	maker	mRNA	60893	74066	.	+	.	ID=LDENT00072660;Parent=LDENG00072660;Name=LDENT00072660;Note=Similar to ARFIP1: Arfaptin-1 (Homo sapiens OX%3D9606);
scaffold196_size253591	maker	exon	60893	61140	.	+	.	ID=LDENT00072660:1;Parent=LDENT00072660;
scaffold196_size253591	maker	exon	62215	62618	.	+	.	ID=LDENT00072660:2;Parent=LDENT00072660;
scaffold196_size253591	maker	exon	66287	66388	.	+	.	ID=LDENT00072660:3;Parent=LDENT00072660;
scaffold196_size253591	maker	exon	67165	67273	.	+	.	ID=LDENT00072660:4;Parent=LDENT00072660;
scaffold196_size253591	maker	exon	67823	67924	.	+	.	ID=LDENT00072660:5;Parent=LDENT00072660;
scaffold196_size253591	maker	exon	69677	69789	.	+	.	ID=LDENT00072660:6;Parent=LDENT00072660;
scaffold196_size253591	maker	exon	70121	70342	.	+	.	ID=LDENT00072660:7;Parent=LDENT00072660;
scaffold196_size253591	maker	exon	71479	71636	.	+	.	ID=LDENT00072660:8;Parent=LDENT00072660;
scaffold196_size253591	maker	exon	71975	72149	.	+	.	ID=LDENT00072660:9;Parent=LDENT00072660;
scaffold196_size253591	maker	exon	72266	74066	.	+	.	ID=LDENT00072660:10;Parent=LDENT00072660;
scaffold196_size253591	maker	five_prime_UTR	60893	61140	.	+	.	ID=LDENT00072660:five_prime_utr;Parent=LDENT00072660;
scaffold196_size253591	maker	five_prime_UTR	62215	62216	.	+	.	ID=LDENT00072660:five_prime_utr;Parent=LDENT00072660;
scaffold196_size253591	maker	CDS	62217	62618	.	+	0	ID=LDENT00072660:cds;Parent=LDENT00072660;
scaffold196_size253591	maker	CDS	66287	66388	.	+	0	ID=LDENT00072660:cds;Parent=LDENT00072660;
scaffold196_size253591	maker	CDS	67165	67273	.	+	0	ID=LDENT00072660:cds;Parent=LDENT00072660;
scaffold196_size253591	maker	CDS	67823	67924	.	+	2	ID=LDENT00072660:cds;Parent=LDENT00072660;
scaffold196_size253591	maker	CDS	69677	69789	.	+	2	ID=LDENT00072660:cds;Parent=LDENT00072660;
scaffold196_size253591	maker	CDS	70121	70342	.	+	0	ID=LDENT00072660:cds;Parent=LDENT00072660;
scaffold196_size253591	maker	CDS	71479	71636	.	+	0	ID=LDENT00072660:cds;Parent=LDENT00072660;
scaffold196_size253591	maker	CDS	71975	72149	.	+	1	ID=LDENT00072660:cds;Parent=LDENT00072660;
scaffold196_size253591	maker	CDS	72266	72421	.	+	0	ID=LDENT00072660:cds;Parent=LDENT00072660;
scaffold196_size253591	maker	three_prime_UTR	72422	74066	.	+	.	ID=LDENT00072660:three_prime_utr;Parent=LDENT00072660;
scaffold196_size253591	maker	gene	89043	99492	.	+	.	ID=LDENG00072670;Name=LDENG00072670;Note=Similar to Fhdc1: FH2 domain-containing protein 1 (Mus musculus OX%3D10090);
scaffold196_size253591	maker	mRNA	89043	99492	.	+	.	ID=LDENT00072670;Parent=LDENG00072670;Name=LDENT00072670;Note=Similar to Fhdc1: FH2 domain-containing protein 1 (Mus musculus OX%3D10090);
scaffold196_size253591	maker	exon	89043	89549	.	+	.	ID=LDENT00072670:1;Parent=LDENT00072670;
scaffold196_size253591	maker	exon	91234	91295	.	+	.	ID=LDENT00072670:2;Parent=LDENT00072670;
scaffold196_size253591	maker	exon	92788	92890	.	+	.	ID=LDENT00072670:3;Parent=LDENT00072670;
scaffold196_size253591	maker	exon	93076	93161	.	+	.	ID=LDENT00072670:4;Parent=LDENT00072670;
scaffold196_size253591	maker	exon	93602	93702	.	+	.	ID=LDENT00072670:5;Parent=LDENT00072670;
scaffold196_size253591	maker	exon	94493	94563	.	+	.	ID=LDENT00072670:6;Parent=LDENT00072670;
scaffold196_size253591	maker	exon	94743	94850	.	+	.	ID=LDENT00072670:7;Parent=LDENT00072670;
scaffold196_size253591	maker	exon	95626	95696	.	+	.	ID=LDENT00072670:8;Parent=LDENT00072670;
scaffold196_size253591	maker	exon	96519	96636	.	+	.	ID=LDENT00072670:9;Parent=LDENT00072670;
scaffold196_size253591	maker	exon	96831	96995	.	+	.	ID=LDENT00072670:10;Parent=LDENT00072670;
scaffold196_size253591	maker	exon	97306	99492	.	+	.	ID=LDENT00072670:11;Parent=LDENT00072670;
scaffold196_size253591	maker	CDS	89043	89549	.	+	0	ID=LDENT00072670:cds;Parent=LDENT00072670;
scaffold196_size253591	maker	CDS	91234	91295	.	+	0	ID=LDENT00072670:cds;Parent=LDENT00072670;
scaffold196_size253591	maker	CDS	92788	92890	.	+	1	ID=LDENT00072670:cds;Parent=LDENT00072670;
scaffold196_size253591	maker	CDS	93076	93161	.	+	0	ID=LDENT00072670:cds;Parent=LDENT00072670;
scaffold196_size253591	maker	CDS	93602	93702	.	+	1	ID=LDENT00072670:cds;Parent=LDENT00072670;
scaffold196_size253591	maker	CDS	94493	94563	.	+	2	ID=LDENT00072670:cds;Parent=LDENT00072670;
scaffold196_size253591	maker	CDS	94743	94850	.	+	0	ID=LDENT00072670:cds;Parent=LDENT00072670;
scaffold196_size253591	maker	CDS	95626	95696	.	+	0	ID=LDENT00072670:cds;Parent=LDENT00072670;
scaffold196_size253591	maker	CDS	96519	96636	.	+	1	ID=LDENT00072670:cds;Parent=LDENT00072670;
scaffold196_size253591	maker	CDS	96831	96995	.	+	0	ID=LDENT00072670:cds;Parent=LDENT00072670;
scaffold196_size253591	maker	CDS	97306	99492	.	+	0	ID=LDENT00072670:cds;Parent=LDENT00072670;
scaffold196_size253591	maker	gene	107839	130967	.	+	.	ID=LDENG00072680;Name=LDENG00072680;Note=Similar to Trim2: Tripartite motif-containing protein 2 (Mus musculus OX%3D10090);
scaffold196_size253591	maker	mRNA	107839	130967	.	+	.	ID=LDENT00072680;Parent=LDENG00072680;Name=LDENT00072680;Note=Similar to Trim2: Tripartite motif-containing protein 2 (Mus musculus OX%3D10090);
scaffold196_size253591	maker	exon	107839	108051	.	+	.	ID=LDENT00072680:1;Parent=LDENT00072680;
scaffold196_size253591	maker	exon	119639	119817	.	+	.	ID=LDENT00072680:2;Parent=LDENT00072680;
scaffold196_size253591	maker	exon	121218	121455	.	+	.	ID=LDENT00072680:3;Parent=LDENT00072680;
scaffold196_size253591	maker	exon	122022	122173	.	+	.	ID=LDENT00072680:4;Parent=LDENT00072680;
scaffold196_size253591	maker	exon	123019	123199	.	+	.	ID=LDENT00072680:5;Parent=LDENT00072680;
scaffold196_size253591	maker	exon	124437	125160	.	+	.	ID=LDENT00072680:6;Parent=LDENT00072680;
scaffold196_size253591	maker	exon	125790	125893	.	+	.	ID=LDENT00072680:7;Parent=LDENT00072680;
scaffold196_size253591	maker	exon	126164	126331	.	+	.	ID=LDENT00072680:8;Parent=LDENT00072680;
scaffold196_size253591	maker	exon	127526	127694	.	+	.	ID=LDENT00072680:9;Parent=LDENT00072680;
scaffold196_size253591	maker	exon	128188	128258	.	+	.	ID=LDENT00072680:10;Parent=LDENT00072680;
scaffold196_size253591	maker	exon	129065	129205	.	+	.	ID=LDENT00072680:11;Parent=LDENT00072680;
scaffold196_size253591	maker	exon	129367	130967	.	+	.	ID=LDENT00072680:12;Parent=LDENT00072680;
scaffold196_size253591	maker	five_prime_UTR	107839	108051	.	+	.	ID=LDENT00072680:five_prime_utr;Parent=LDENT00072680;
scaffold196_size253591	maker	five_prime_UTR	119639	119683	.	+	.	ID=LDENT00072680:five_prime_utr;Parent=LDENT00072680;
scaffold196_size253591	maker	CDS	119684	119817	.	+	0	ID=LDENT00072680:cds;Parent=LDENT00072680;
scaffold196_size253591	maker	CDS	121218	121455	.	+	1	ID=LDENT00072680:cds;Parent=LDENT00072680;
scaffold196_size253591	maker	CDS	122022	122173	.	+	0	ID=LDENT00072680:cds;Parent=LDENT00072680;
scaffold196_size253591	maker	CDS	123019	123199	.	+	1	ID=LDENT00072680:cds;Parent=LDENT00072680;
scaffold196_size253591	maker	CDS	124437	125160	.	+	0	ID=LDENT00072680:cds;Parent=LDENT00072680;
scaffold196_size253591	maker	CDS	125790	125893	.	+	2	ID=LDENT00072680:cds;Parent=LDENT00072680;
scaffold196_size253591	maker	CDS	126164	126331	.	+	0	ID=LDENT00072680:cds;Parent=LDENT00072680;
scaffold196_size253591	maker	CDS	127526	127694	.	+	0	ID=LDENT00072680:cds;Parent=LDENT00072680;
scaffold196_size253591	maker	CDS	128188	128258	.	+	2	ID=LDENT00072680:cds;Parent=LDENT00072680;
scaffold196_size253591	maker	CDS	129065	129205	.	+	0	ID=LDENT00072680:cds;Parent=LDENT00072680;
scaffold196_size253591	maker	CDS	129367	129519	.	+	0	ID=LDENT00072680:cds;Parent=LDENT00072680;
scaffold196_size253591	maker	three_prime_UTR	129520	130967	.	+	.	ID=LDENT00072680:three_prime_utr;Parent=LDENT00072680;
scaffold196_size253591	maker	gene	131899	141625	.	+	.	ID=LDENG00072700;Name=LDENG00072700;Note=Similar to MND1: Meiotic nuclear division protein 1 homolog (Homo sapiens OX%3D9606);
scaffold196_size253591	maker	mRNA	131899	141625	.	+	.	ID=LDENT00072700;Parent=LDENG00072700;Name=LDENT00072700;Note=Similar to MND1: Meiotic nuclear division protein 1 homolog (Homo sapiens OX%3D9606);
scaffold196_size253591	maker	exon	131899	131901	.	+	.	ID=LDENT00072700:1;Parent=LDENT00072700;
scaffold196_size253591	maker	exon	132581	132646	.	+	.	ID=LDENT00072700:2;Parent=LDENT00072700;
scaffold196_size253591	maker	exon	133734	133791	.	+	.	ID=LDENT00072700:3;Parent=LDENT00072700;
scaffold196_size253591	maker	exon	135439	135587	.	+	.	ID=LDENT00072700:4;Parent=LDENT00072700;
scaffold196_size253591	maker	exon	136901	136975	.	+	.	ID=LDENT00072700:5;Parent=LDENT00072700;
scaffold196_size253591	maker	exon	137092	137206	.	+	.	ID=LDENT00072700:6;Parent=LDENT00072700;
scaffold196_size253591	maker	exon	140258	140302	.	+	.	ID=LDENT00072700:7;Parent=LDENT00072700;
scaffold196_size253591	maker	exon	141519	141625	.	+	.	ID=LDENT00072700:8;Parent=LDENT00072700;
scaffold196_size253591	maker	CDS	131899	131901	.	+	0	ID=LDENT00072700:cds;Parent=LDENT00072700;
scaffold196_size253591	maker	CDS	132581	132646	.	+	0	ID=LDENT00072700:cds;Parent=LDENT00072700;
scaffold196_size253591	maker	CDS	133734	133791	.	+	0	ID=LDENT00072700:cds;Parent=LDENT00072700;
scaffold196_size253591	maker	CDS	135439	135587	.	+	2	ID=LDENT00072700:cds;Parent=LDENT00072700;
scaffold196_size253591	maker	CDS	136901	136975	.	+	0	ID=LDENT00072700:cds;Parent=LDENT00072700;
scaffold196_size253591	maker	CDS	137092	137206	.	+	0	ID=LDENT00072700:cds;Parent=LDENT00072700;
scaffold196_size253591	maker	CDS	140258	140302	.	+	2	ID=LDENT00072700:cds;Parent=LDENT00072700;
scaffold196_size253591	maker	CDS	141519	141625	.	+	2	ID=LDENT00072700:cds;Parent=LDENT00072700;
scaffold196_size253591	maker	gene	143620	179910	.	+	.	ID=LDENG00072710;Name=LDENG00072710;Note=Similar to TMEM131L: Transmembrane protein 131-like (Homo sapiens OX%3D9606);
scaffold196_size253591	maker	mRNA	143620	179910	.	+	.	ID=LDENT00072710;Parent=LDENG00072710;Name=LDENT00072710;Note=Similar to TMEM131L: Transmembrane protein 131-like (Homo sapiens OX%3D9606);
scaffold196_size253591	maker	exon	143620	143959	.	+	.	ID=LDENT00072710:1;Parent=LDENT00072710;
scaffold196_size253591	maker	exon	144685	144749	.	+	.	ID=LDENT00072710:2;Parent=LDENT00072710;
scaffold196_size253591	maker	exon	148347	148390	.	+	.	ID=LDENT00072710:3;Parent=LDENT00072710;
scaffold196_size253591	maker	exon	158954	159028	.	+	.	ID=LDENT00072710:4;Parent=LDENT00072710;
scaffold196_size253591	maker	exon	163337	163460	.	+	.	ID=LDENT00072710:5;Parent=LDENT00072710;
scaffold196_size253591	maker	exon	163610	163726	.	+	.	ID=LDENT00072710:6;Parent=LDENT00072710;
scaffold196_size253591	maker	exon	164927	165031	.	+	.	ID=LDENT00072710:7;Parent=LDENT00072710;
scaffold196_size253591	maker	exon	166610	166687	.	+	.	ID=LDENT00072710:8;Parent=LDENT00072710;
scaffold196_size253591	maker	exon	167880	168030	.	+	.	ID=LDENT00072710:9;Parent=LDENT00072710;
scaffold196_size253591	maker	exon	169430	169488	.	+	.	ID=LDENT00072710:10;Parent=LDENT00072710;
scaffold196_size253591	maker	exon	169572	169677	.	+	.	ID=LDENT00072710:11;Parent=LDENT00072710;
scaffold196_size253591	maker	exon	169775	169877	.	+	.	ID=LDENT00072710:12;Parent=LDENT00072710;
scaffold196_size253591	maker	exon	170023	170167	.	+	.	ID=LDENT00072710:13;Parent=LDENT00072710;
scaffold196_size253591	maker	exon	170357	170527	.	+	.	ID=LDENT00072710:14;Parent=LDENT00072710;
scaffold196_size253591	maker	exon	170952	171021	.	+	.	ID=LDENT00072710:15;Parent=LDENT00072710;
scaffold196_size253591	maker	exon	171115	171238	.	+	.	ID=LDENT00072710:16;Parent=LDENT00072710;
scaffold196_size253591	maker	exon	171332	171401	.	+	.	ID=LDENT00072710:17;Parent=LDENT00072710;
scaffold196_size253591	maker	exon	171519	171628	.	+	.	ID=LDENT00072710:18;Parent=LDENT00072710;
scaffold196_size253591	maker	exon	171717	171786	.	+	.	ID=LDENT00072710:19;Parent=LDENT00072710;
scaffold196_size253591	maker	exon	171957	172090	.	+	.	ID=LDENT00072710:20;Parent=LDENT00072710;
scaffold196_size253591	maker	exon	172294	172436	.	+	.	ID=LDENT00072710:21;Parent=LDENT00072710;
scaffold196_size253591	maker	exon	172568	172754	.	+	.	ID=LDENT00072710:22;Parent=LDENT00072710;
scaffold196_size253591	maker	exon	173053	173238	.	+	.	ID=LDENT00072710:23;Parent=LDENT00072710;
scaffold196_size253591	maker	exon	173467	173616	.	+	.	ID=LDENT00072710:24;Parent=LDENT00072710;
scaffold196_size253591	maker	exon	173797	174352	.	+	.	ID=LDENT00072710:25;Parent=LDENT00072710;
scaffold196_size253591	maker	exon	174454	174566	.	+	.	ID=LDENT00072710:26;Parent=LDENT00072710;
scaffold196_size253591	maker	exon	174730	174899	.	+	.	ID=LDENT00072710:27;Parent=LDENT00072710;
scaffold196_size253591	maker	exon	175061	175267	.	+	.	ID=LDENT00072710:28;Parent=LDENT00072710;
scaffold196_size253591	maker	exon	175455	175533	.	+	.	ID=LDENT00072710:29;Parent=LDENT00072710;
scaffold196_size253591	maker	exon	176292	176398	.	+	.	ID=LDENT00072710:30;Parent=LDENT00072710;
scaffold196_size253591	maker	exon	176540	176672	.	+	.	ID=LDENT00072710:31;Parent=LDENT00072710;
scaffold196_size253591	maker	exon	177034	177122	.	+	.	ID=LDENT00072710:32;Parent=LDENT00072710;
scaffold196_size253591	maker	exon	177381	177514	.	+	.	ID=LDENT00072710:33;Parent=LDENT00072710;
scaffold196_size253591	maker	exon	179218	179910	.	+	.	ID=LDENT00072710:34;Parent=LDENT00072710;
scaffold196_size253591	maker	five_prime_UTR	143620	143835	.	+	.	ID=LDENT00072710:five_prime_utr;Parent=LDENT00072710;
scaffold196_size253591	maker	CDS	143836	143959	.	+	0	ID=LDENT00072710:cds;Parent=LDENT00072710;
scaffold196_size253591	maker	CDS	144685	144749	.	+	2	ID=LDENT00072710:cds;Parent=LDENT00072710;
scaffold196_size253591	maker	CDS	148347	148390	.	+	0	ID=LDENT00072710:cds;Parent=LDENT00072710;
scaffold196_size253591	maker	CDS	158954	159028	.	+	1	ID=LDENT00072710:cds;Parent=LDENT00072710;
scaffold196_size253591	maker	CDS	163337	163460	.	+	1	ID=LDENT00072710:cds;Parent=LDENT00072710;
scaffold196_size253591	maker	CDS	163610	163726	.	+	0	ID=LDENT00072710:cds;Parent=LDENT00072710;
scaffold196_size253591	maker	CDS	164927	165031	.	+	0	ID=LDENT00072710:cds;Parent=LDENT00072710;
scaffold196_size253591	maker	CDS	166610	166687	.	+	0	ID=LDENT00072710:cds;Parent=LDENT00072710;
scaffold196_size253591	maker	CDS	167880	168030	.	+	0	ID=LDENT00072710:cds;Parent=LDENT00072710;
scaffold196_size253591	maker	CDS	169430	169488	.	+	2	ID=LDENT00072710:cds;Parent=LDENT00072710;
scaffold196_size253591	maker	CDS	169572	169677	.	+	0	ID=LDENT00072710:cds;Parent=LDENT00072710;
scaffold196_size253591	maker	CDS	169775	169877	.	+	2	ID=LDENT00072710:cds;Parent=LDENT00072710;
scaffold196_size253591	maker	CDS	170023	170167	.	+	1	ID=LDENT00072710:cds;Parent=LDENT00072710;
scaffold196_size253591	maker	CDS	170357	170527	.	+	0	ID=LDENT00072710:cds;Parent=LDENT00072710;
scaffold196_size253591	maker	CDS	170952	171021	.	+	0	ID=LDENT00072710:cds;Parent=LDENT00072710;
scaffold196_size253591	maker	CDS	171115	171238	.	+	2	ID=LDENT00072710:cds;Parent=LDENT00072710;
scaffold196_size253591	maker	CDS	171332	171401	.	+	1	ID=LDENT00072710:cds;Parent=LDENT00072710;
scaffold196_size253591	maker	CDS	171519	171628	.	+	0	ID=LDENT00072710:cds;Parent=LDENT00072710;
scaffold196_size253591	maker	CDS	171717	171786	.	+	1	ID=LDENT00072710:cds;Parent=LDENT00072710;
scaffold196_size253591	maker	CDS	171957	172090	.	+	0	ID=LDENT00072710:cds;Parent=LDENT00072710;
scaffold196_size253591	maker	CDS	172294	172436	.	+	1	ID=LDENT00072710:cds;Parent=LDENT00072710;
scaffold196_size253591	maker	CDS	172568	172754	.	+	2	ID=LDENT00072710:cds;Parent=LDENT00072710;
scaffold196_size253591	maker	CDS	173053	173238	.	+	1	ID=LDENT00072710:cds;Parent=LDENT00072710;
scaffold196_size253591	maker	CDS	173467	173616	.	+	1	ID=LDENT00072710:cds;Parent=LDENT00072710;
scaffold196_size253591	maker	CDS	173797	174352	.	+	1	ID=LDENT00072710:cds;Parent=LDENT00072710;
scaffold196_size253591	maker	CDS	174454	174566	.	+	0	ID=LDENT00072710:cds;Parent=LDENT00072710;
scaffold196_size253591	maker	CDS	174730	174899	.	+	1	ID=LDENT00072710:cds;Parent=LDENT00072710;
scaffold196_size253591	maker	CDS	175061	175267	.	+	2	ID=LDENT00072710:cds;Parent=LDENT00072710;
scaffold196_size253591	maker	CDS	175455	175533	.	+	2	ID=LDENT00072710:cds;Parent=LDENT00072710;
scaffold196_size253591	maker	CDS	176292	176398	.	+	1	ID=LDENT00072710:cds;Parent=LDENT00072710;
scaffold196_size253591	maker	CDS	176540	176672	.	+	2	ID=LDENT00072710:cds;Parent=LDENT00072710;
scaffold196_size253591	maker	CDS	177034	177122	.	+	1	ID=LDENT00072710:cds;Parent=LDENT00072710;
scaffold196_size253591	maker	CDS	177381	177514	.	+	2	ID=LDENT00072710:cds;Parent=LDENT00072710;
scaffold196_size253591	maker	CDS	179218	179526	.	+	0	ID=LDENT00072710:cds;Parent=LDENT00072710;
scaffold196_size253591	maker	three_prime_UTR	179527	179910	.	+	.	ID=LDENT00072710:three_prime_utr;Parent=LDENT00072710;
scaffold196_size253591	maker	gene	185060	185668	.	+	.	ID=LDENG00072720;Name=LDENG00072720;Note=Similar to TLR2: Toll-like receptor 2 (Equus caballus OX%3D9796);
scaffold196_size253591	maker	mRNA	185060	185668	.	+	.	ID=LDENT00072720;Parent=LDENG00072720;Name=LDENT00072720;Note=Similar to TLR2: Toll-like receptor 2 (Equus caballus OX%3D9796);
scaffold196_size253591	maker	exon	185060	185668	.	+	.	ID=LDENT00072720:1;Parent=LDENT00072720;
scaffold196_size253591	maker	CDS	185060	185668	.	+	0	ID=LDENT00072720:cds;Parent=LDENT00072720;
scaffold196_size253591	maker	gene	189936	197723	.	+	.	ID=LDENG00072730;Name=LDENG00072730;Note=Similar to PDIA2: Protein disulfide-isomerase A2 (Pongo abelii OX%3D9601);
scaffold196_size253591	maker	mRNA	189936	197723	.	+	.	ID=LDENT00072730;Parent=LDENG00072730;Name=LDENT00072730;Note=Similar to PDIA2: Protein disulfide-isomerase A2 (Pongo abelii OX%3D9601);
scaffold196_size253591	maker	exon	189936	190265	.	+	.	ID=LDENT00072730:1;Parent=LDENT00072730;
scaffold196_size253591	maker	exon	190906	191112	.	+	.	ID=LDENT00072730:2;Parent=LDENT00072730;
scaffold196_size253591	maker	exon	191410	191543	.	+	.	ID=LDENT00072730:3;Parent=LDENT00072730;
scaffold196_size253591	maker	exon	192140	192277	.	+	.	ID=LDENT00072730:4;Parent=LDENT00072730;
scaffold196_size253591	maker	exon	192845	192958	.	+	.	ID=LDENT00072730:5;Parent=LDENT00072730;
scaffold196_size253591	maker	exon	193590	193715	.	+	.	ID=LDENT00072730:6;Parent=LDENT00072730;
scaffold196_size253591	maker	exon	193906	194100	.	+	.	ID=LDENT00072730:7;Parent=LDENT00072730;
scaffold196_size253591	maker	exon	194819	194939	.	+	.	ID=LDENT00072730:8;Parent=LDENT00072730;
scaffold196_size253591	maker	exon	195566	195744	.	+	.	ID=LDENT00072730:9;Parent=LDENT00072730;
scaffold196_size253591	maker	exon	195858	196013	.	+	.	ID=LDENT00072730:10;Parent=LDENT00072730;
scaffold196_size253591	maker	exon	197570	197723	.	+	.	ID=LDENT00072730:11;Parent=LDENT00072730;
scaffold196_size253591	maker	five_prime_UTR	189936	189994	.	+	.	ID=LDENT00072730:five_prime_utr;Parent=LDENT00072730;
scaffold196_size253591	maker	CDS	189995	190265	.	+	0	ID=LDENT00072730:cds;Parent=LDENT00072730;
scaffold196_size253591	maker	CDS	190906	191112	.	+	2	ID=LDENT00072730:cds;Parent=LDENT00072730;
scaffold196_size253591	maker	CDS	191410	191543	.	+	2	ID=LDENT00072730:cds;Parent=LDENT00072730;
scaffold196_size253591	maker	CDS	192140	192277	.	+	0	ID=LDENT00072730:cds;Parent=LDENT00072730;
scaffold196_size253591	maker	CDS	192845	192958	.	+	0	ID=LDENT00072730:cds;Parent=LDENT00072730;
scaffold196_size253591	maker	CDS	193590	193715	.	+	0	ID=LDENT00072730:cds;Parent=LDENT00072730;
scaffold196_size253591	maker	CDS	193906	194100	.	+	0	ID=LDENT00072730:cds;Parent=LDENT00072730;
scaffold196_size253591	maker	CDS	194819	194939	.	+	0	ID=LDENT00072730:cds;Parent=LDENT00072730;
scaffold196_size253591	maker	CDS	195566	195744	.	+	2	ID=LDENT00072730:cds;Parent=LDENT00072730;
scaffold196_size253591	maker	CDS	195858	196013	.	+	0	ID=LDENT00072730:cds;Parent=LDENT00072730;
scaffold196_size253591	maker	CDS	197570	197623	.	+	0	ID=LDENT00072730:cds;Parent=LDENT00072730;
scaffold196_size253591	maker	three_prime_UTR	197624	197723	.	+	.	ID=LDENT00072730:three_prime_utr;Parent=LDENT00072730;
scaffold196_size253591	maker	gene	206904	211896	.	+	.	ID=LDENG00072740;Name=LDENG00072740;Note=Similar to P4HB: Protein disulfide-isomerase (Bos taurus OX%3D9913);
scaffold196_size253591	maker	mRNA	206904	211896	.	+	.	ID=LDENT00072740;Parent=LDENG00072740;Name=LDENT00072740;Note=Similar to P4HB: Protein disulfide-isomerase (Bos taurus OX%3D9913);
scaffold196_size253591	maker	exon	206904	207149	.	+	.	ID=LDENT00072740:1;Parent=LDENT00072740;
scaffold196_size253591	maker	exon	207344	207544	.	+	.	ID=LDENT00072740:2;Parent=LDENT00072740;
scaffold196_size253591	maker	exon	207693	207817	.	+	.	ID=LDENT00072740:3;Parent=LDENT00072740;
scaffold196_size253591	maker	exon	207904	208041	.	+	.	ID=LDENT00072740:4;Parent=LDENT00072740;
scaffold196_size253591	maker	exon	208747	208854	.	+	.	ID=LDENT00072740:5;Parent=LDENT00072740;
scaffold196_size253591	maker	exon	209487	209612	.	+	.	ID=LDENT00072740:6;Parent=LDENT00072740;
scaffold196_size253591	maker	exon	209734	209931	.	+	.	ID=LDENT00072740:7;Parent=LDENT00072740;
scaffold196_size253591	maker	exon	210026	210146	.	+	.	ID=LDENT00072740:8;Parent=LDENT00072740;
scaffold196_size253591	maker	exon	210520	210701	.	+	.	ID=LDENT00072740:9;Parent=LDENT00072740;
scaffold196_size253591	maker	exon	211384	211473	.	+	.	ID=LDENT00072740:10;Parent=LDENT00072740;
scaffold196_size253591	maker	exon	211618	211896	.	+	.	ID=LDENT00072740:11;Parent=LDENT00072740;
scaffold196_size253591	maker	five_prime_UTR	206904	206980	.	+	.	ID=LDENT00072740:five_prime_utr;Parent=LDENT00072740;
scaffold196_size253591	maker	CDS	206981	207149	.	+	0	ID=LDENT00072740:cds;Parent=LDENT00072740;
scaffold196_size253591	maker	CDS	207344	207544	.	+	2	ID=LDENT00072740:cds;Parent=LDENT00072740;
scaffold196_size253591	maker	CDS	207693	207817	.	+	2	ID=LDENT00072740:cds;Parent=LDENT00072740;
scaffold196_size253591	maker	CDS	207904	208041	.	+	0	ID=LDENT00072740:cds;Parent=LDENT00072740;
scaffold196_size253591	maker	CDS	208747	208854	.	+	0	ID=LDENT00072740:cds;Parent=LDENT00072740;
scaffold196_size253591	maker	CDS	209487	209612	.	+	0	ID=LDENT00072740:cds;Parent=LDENT00072740;
scaffold196_size253591	maker	CDS	209734	209931	.	+	0	ID=LDENT00072740:cds;Parent=LDENT00072740;
scaffold196_size253591	maker	CDS	210026	210146	.	+	0	ID=LDENT00072740:cds;Parent=LDENT00072740;
scaffold196_size253591	maker	CDS	210520	210701	.	+	2	ID=LDENT00072740:cds;Parent=LDENT00072740;
scaffold196_size253591	maker	CDS	211384	211473	.	+	0	ID=LDENT00072740:cds;Parent=LDENT00072740;
scaffold196_size253591	maker	CDS	211618	211701	.	+	0	ID=LDENT00072740:cds;Parent=LDENT00072740;
scaffold196_size253591	maker	three_prime_UTR	211702	211896	.	+	.	ID=LDENT00072740:three_prime_utr;Parent=LDENT00072740;
scaffold196_size253591	maker	gene	213385	218014	.	+	.	ID=LDENG00072750;Name=LDENG00072750;Note=Similar to SYNGR3: Synaptogyrin-3 (Bos taurus OX%3D9913);
scaffold196_size253591	maker	mRNA	213385	218014	.	+	.	ID=LDENT00072750;Parent=LDENG00072750;Name=LDENT00072750;Note=Similar to SYNGR3: Synaptogyrin-3 (Bos taurus OX%3D9913);
scaffold196_size253591	maker	exon	213385	213489	.	+	.	ID=LDENT00072750:1;Parent=LDENT00072750;
scaffold196_size253591	maker	exon	216129	216363	.	+	.	ID=LDENT00072750:2;Parent=LDENT00072750;
scaffold196_size253591	maker	exon	216478	216623	.	+	.	ID=LDENT00072750:3;Parent=LDENT00072750;
scaffold196_size253591	maker	exon	217787	218014	.	+	.	ID=LDENT00072750:4;Parent=LDENT00072750;
scaffold196_size253591	maker	CDS	213385	213489	.	+	0	ID=LDENT00072750:cds;Parent=LDENT00072750;
scaffold196_size253591	maker	CDS	216129	216363	.	+	0	ID=LDENT00072750:cds;Parent=LDENT00072750;
scaffold196_size253591	maker	CDS	216478	216623	.	+	2	ID=LDENT00072750:cds;Parent=LDENT00072750;
scaffold196_size253591	maker	CDS	217787	218014	.	+	0	ID=LDENT00072750:cds;Parent=LDENT00072750;
scaffold196_size253591	maker	gene	37107	60562	.	-	.	ID=LDENG00072650;Name=LDENG00072650;Note=Similar to Fam193a: Protein FAM193A (Mus musculus OX%3D10090);
scaffold196_size253591	maker	mRNA	37107	60562	.	-	.	ID=LDENT00072650;Parent=LDENG00072650;Name=LDENT00072650;Note=Similar to Fam193a: Protein FAM193A (Mus musculus OX%3D10090);
scaffold196_size253591	maker	exon	37107	38968	.	-	.	ID=LDENT00072650:1;Parent=LDENT00072650;
scaffold196_size253591	maker	exon	44400	44495	.	-	.	ID=LDENT00072650:2;Parent=LDENT00072650;
scaffold196_size253591	maker	exon	45009	45110	.	-	.	ID=LDENT00072650:3;Parent=LDENT00072650;
scaffold196_size253591	maker	exon	45252	45333	.	-	.	ID=LDENT00072650:4;Parent=LDENT00072650;
scaffold196_size253591	maker	exon	45946	46834	.	-	.	ID=LDENT00072650:5;Parent=LDENT00072650;
scaffold196_size253591	maker	exon	47007	47246	.	-	.	ID=LDENT00072650:6;Parent=LDENT00072650;
scaffold196_size253591	maker	exon	47396	47582	.	-	.	ID=LDENT00072650:7;Parent=LDENT00072650;
scaffold196_size253591	maker	exon	48987	49269	.	-	.	ID=LDENT00072650:8;Parent=LDENT00072650;
scaffold196_size253591	maker	exon	49498	49803	.	-	.	ID=LDENT00072650:9;Parent=LDENT00072650;
scaffold196_size253591	maker	exon	49894	50116	.	-	.	ID=LDENT00072650:10;Parent=LDENT00072650;
scaffold196_size253591	maker	exon	50469	50744	.	-	.	ID=LDENT00072650:11;Parent=LDENT00072650;
scaffold196_size253591	maker	exon	50853	50999	.	-	.	ID=LDENT00072650:12;Parent=LDENT00072650;
scaffold196_size253591	maker	exon	51125	51278	.	-	.	ID=LDENT00072650:13;Parent=LDENT00072650;
scaffold196_size253591	maker	exon	51494	51736	.	-	.	ID=LDENT00072650:14;Parent=LDENT00072650;
scaffold196_size253591	maker	exon	51840	51952	.	-	.	ID=LDENT00072650:15;Parent=LDENT00072650;
scaffold196_size253591	maker	exon	52042	52116	.	-	.	ID=LDENT00072650:16;Parent=LDENT00072650;
scaffold196_size253591	maker	exon	52218	52292	.	-	.	ID=LDENT00072650:17;Parent=LDENT00072650;
scaffold196_size253591	maker	exon	52415	52562	.	-	.	ID=LDENT00072650:18;Parent=LDENT00072650;
scaffold196_size253591	maker	exon	52888	53012	.	-	.	ID=LDENT00072650:19;Parent=LDENT00072650;
scaffold196_size253591	maker	exon	53175	53415	.	-	.	ID=LDENT00072650:20;Parent=LDENT00072650;
scaffold196_size253591	maker	exon	53908	54075	.	-	.	ID=LDENT00072650:21;Parent=LDENT00072650;
scaffold196_size253591	maker	exon	54175	54350	.	-	.	ID=LDENT00072650:22;Parent=LDENT00072650;
scaffold196_size253591	maker	exon	56922	57161	.	-	.	ID=LDENT00072650:23;Parent=LDENT00072650;
scaffold196_size253591	maker	exon	58537	58614	.	-	.	ID=LDENT00072650:24;Parent=LDENT00072650;
scaffold196_size253591	maker	exon	60150	60562	.	-	.	ID=LDENT00072650:25;Parent=LDENT00072650;
scaffold196_size253591	maker	five_prime_UTR	60363	60562	.	-	.	ID=LDENT00072650:five_prime_utr;Parent=LDENT00072650;
scaffold196_size253591	maker	CDS	60150	60362	.	-	0	ID=LDENT00072650:cds;Parent=LDENT00072650;
scaffold196_size253591	maker	CDS	58537	58614	.	-	0	ID=LDENT00072650:cds;Parent=LDENT00072650;
scaffold196_size253591	maker	CDS	56922	57161	.	-	0	ID=LDENT00072650:cds;Parent=LDENT00072650;
scaffold196_size253591	maker	CDS	54175	54350	.	-	0	ID=LDENT00072650:cds;Parent=LDENT00072650;
scaffold196_size253591	maker	CDS	53908	54075	.	-	1	ID=LDENT00072650:cds;Parent=LDENT00072650;
scaffold196_size253591	maker	CDS	53175	53415	.	-	1	ID=LDENT00072650:cds;Parent=LDENT00072650;
scaffold196_size253591	maker	CDS	52888	53012	.	-	0	ID=LDENT00072650:cds;Parent=LDENT00072650;
scaffold196_size253591	maker	CDS	52415	52562	.	-	1	ID=LDENT00072650:cds;Parent=LDENT00072650;
scaffold196_size253591	maker	CDS	52218	52292	.	-	0	ID=LDENT00072650:cds;Parent=LDENT00072650;
scaffold196_size253591	maker	CDS	52042	52116	.	-	0	ID=LDENT00072650:cds;Parent=LDENT00072650;
scaffold196_size253591	maker	CDS	51840	51952	.	-	0	ID=LDENT00072650:cds;Parent=LDENT00072650;
scaffold196_size253591	maker	CDS	51494	51736	.	-	1	ID=LDENT00072650:cds;Parent=LDENT00072650;
scaffold196_size253591	maker	CDS	51125	51278	.	-	1	ID=LDENT00072650:cds;Parent=LDENT00072650;
scaffold196_size253591	maker	CDS	50853	50999	.	-	0	ID=LDENT00072650:cds;Parent=LDENT00072650;
scaffold196_size253591	maker	CDS	50469	50744	.	-	0	ID=LDENT00072650:cds;Parent=LDENT00072650;
scaffold196_size253591	maker	CDS	49894	50116	.	-	0	ID=LDENT00072650:cds;Parent=LDENT00072650;
scaffold196_size253591	maker	CDS	49498	49803	.	-	2	ID=LDENT00072650:cds;Parent=LDENT00072650;
scaffold196_size253591	maker	CDS	48987	49269	.	-	2	ID=LDENT00072650:cds;Parent=LDENT00072650;
scaffold196_size253591	maker	CDS	47396	47582	.	-	1	ID=LDENT00072650:cds;Parent=LDENT00072650;
scaffold196_size253591	maker	CDS	47007	47246	.	-	0	ID=LDENT00072650:cds;Parent=LDENT00072650;
scaffold196_size253591	maker	CDS	45946	46834	.	-	0	ID=LDENT00072650:cds;Parent=LDENT00072650;
scaffold196_size253591	maker	CDS	45252	45333	.	-	2	ID=LDENT00072650:cds;Parent=LDENT00072650;
scaffold196_size253591	maker	CDS	45017	45110	.	-	1	ID=LDENT00072650:cds;Parent=LDENT00072650;
scaffold196_size253591	maker	three_prime_UTR	45009	45016	.	-	.	ID=LDENT00072650:three_prime_utr;Parent=LDENT00072650;
scaffold196_size253591	maker	three_prime_UTR	44400	44495	.	-	.	ID=LDENT00072650:three_prime_utr;Parent=LDENT00072650;
scaffold196_size253591	maker	three_prime_UTR	37107	38968	.	-	.	ID=LDENT00072650:three_prime_utr;Parent=LDENT00072650;
scaffold196_size253591	maker	gene	220885	246018	.	-	.	ID=LDENG00072760;Name=LDENG00072760;Note=Similar to Cacna1i: Voltage-dependent T-type calcium channel subunit alpha-1I (Rattus norvegicus OX%3D10116);
scaffold196_size253591	maker	mRNA	220885	246018	.	-	.	ID=LDENT00072760;Parent=LDENG00072760;Name=LDENT00072760;Note=Similar to Cacna1i: Voltage-dependent T-type calcium channel subunit alpha-1I (Rattus norvegicus OX%3D10116);
scaffold196_size253591	maker	exon	220885	221577	.	-	.	ID=LDENT00072760:1;Parent=LDENT00072760;
scaffold196_size253591	maker	exon	221923	222488	.	-	.	ID=LDENT00072760:2;Parent=LDENT00072760;
scaffold196_size253591	maker	exon	223482	223632	.	-	.	ID=LDENT00072760:3;Parent=LDENT00072760;
scaffold196_size253591	maker	exon	223728	224000	.	-	.	ID=LDENT00072760:4;Parent=LDENT00072760;
scaffold196_size253591	maker	exon	224357	224478	.	-	.	ID=LDENT00072760:5;Parent=LDENT00072760;
scaffold196_size253591	maker	exon	224805	224883	.	-	.	ID=LDENT00072760:6;Parent=LDENT00072760;
scaffold196_size253591	maker	exon	225768	225838	.	-	.	ID=LDENT00072760:7;Parent=LDENT00072760;
scaffold196_size253591	maker	exon	225933	226066	.	-	.	ID=LDENT00072760:8;Parent=LDENT00072760;
scaffold196_size253591	maker	exon	226204	226313	.	-	.	ID=LDENT00072760:9;Parent=LDENT00072760;
scaffold196_size253591	maker	exon	226468	226619	.	-	.	ID=LDENT00072760:10;Parent=LDENT00072760;
scaffold196_size253591	maker	exon	227338	227530	.	-	.	ID=LDENT00072760:11;Parent=LDENT00072760;
scaffold196_size253591	maker	exon	227940	228029	.	-	.	ID=LDENT00072760:12;Parent=LDENT00072760;
scaffold196_size253591	maker	exon	228921	229046	.	-	.	ID=LDENT00072760:13;Parent=LDENT00072760;
scaffold196_size253591	maker	exon	229534	229660	.	-	.	ID=LDENT00072760:14;Parent=LDENT00072760;
scaffold196_size253591	maker	exon	229776	229960	.	-	.	ID=LDENT00072760:15;Parent=LDENT00072760;
scaffold196_size253591	maker	exon	230154	230222	.	-	.	ID=LDENT00072760:16;Parent=LDENT00072760;
scaffold196_size253591	maker	exon	230536	230659	.	-	.	ID=LDENT00072760:17;Parent=LDENT00072760;
scaffold196_size253591	maker	exon	230879	230979	.	-	.	ID=LDENT00072760:18;Parent=LDENT00072760;
scaffold196_size253591	maker	exon	231166	231465	.	-	.	ID=LDENT00072760:19;Parent=LDENT00072760;
scaffold196_size253591	maker	exon	231781	231965	.	-	.	ID=LDENT00072760:20;Parent=LDENT00072760;
scaffold196_size253591	maker	exon	232051	232138	.	-	.	ID=LDENT00072760:21;Parent=LDENT00072760;
scaffold196_size253591	maker	exon	232906	233061	.	-	.	ID=LDENT00072760:22;Parent=LDENT00072760;
scaffold196_size253591	maker	exon	233577	233694	.	-	.	ID=LDENT00072760:23;Parent=LDENT00072760;
scaffold196_size253591	maker	exon	234734	234919	.	-	.	ID=LDENT00072760:24;Parent=LDENT00072760;
scaffold196_size253591	maker	exon	236254	236405	.	-	.	ID=LDENT00072760:25;Parent=LDENT00072760;
scaffold196_size253591	maker	exon	239037	239407	.	-	.	ID=LDENT00072760:26;Parent=LDENT00072760;
scaffold196_size253591	maker	exon	241245	241314	.	-	.	ID=LDENT00072760:27;Parent=LDENT00072760;
scaffold196_size253591	maker	exon	241589	241897	.	-	.	ID=LDENT00072760:28;Parent=LDENT00072760;
scaffold196_size253591	maker	exon	242050	242142	.	-	.	ID=LDENT00072760:29;Parent=LDENT00072760;
scaffold196_size253591	maker	exon	242323	242635	.	-	.	ID=LDENT00072760:30;Parent=LDENT00072760;
scaffold196_size253591	maker	exon	243999	244158	.	-	.	ID=LDENT00072760:31;Parent=LDENT00072760;
scaffold196_size253591	maker	exon	245432	245529	.	-	.	ID=LDENT00072760:32;Parent=LDENT00072760;
scaffold196_size253591	maker	exon	245924	246018	.	-	.	ID=LDENT00072760:33;Parent=LDENT00072760;
scaffold196_size253591	maker	CDS	245924	246018	.	-	0	ID=LDENT00072760:cds;Parent=LDENT00072760;
scaffold196_size253591	maker	CDS	245432	245529	.	-	1	ID=LDENT00072760:cds;Parent=LDENT00072760;
scaffold196_size253591	maker	CDS	243999	244158	.	-	2	ID=LDENT00072760:cds;Parent=LDENT00072760;
scaffold196_size253591	maker	CDS	242323	242635	.	-	1	ID=LDENT00072760:cds;Parent=LDENT00072760;
scaffold196_size253591	maker	CDS	242050	242142	.	-	0	ID=LDENT00072760:cds;Parent=LDENT00072760;
scaffold196_size253591	maker	CDS	241589	241897	.	-	0	ID=LDENT00072760:cds;Parent=LDENT00072760;
scaffold196_size253591	maker	CDS	241245	241314	.	-	0	ID=LDENT00072760:cds;Parent=LDENT00072760;
scaffold196_size253591	maker	CDS	239037	239407	.	-	2	ID=LDENT00072760:cds;Parent=LDENT00072760;
scaffold196_size253591	maker	CDS	236254	236405	.	-	0	ID=LDENT00072760:cds;Parent=LDENT00072760;
scaffold196_size253591	maker	CDS	234734	234919	.	-	1	ID=LDENT00072760:cds;Parent=LDENT00072760;
scaffold196_size253591	maker	CDS	233577	233694	.	-	1	ID=LDENT00072760:cds;Parent=LDENT00072760;
scaffold196_size253591	maker	CDS	232906	233061	.	-	0	ID=LDENT00072760:cds;Parent=LDENT00072760;
scaffold196_size253591	maker	CDS	232051	232138	.	-	0	ID=LDENT00072760:cds;Parent=LDENT00072760;
scaffold196_size253591	maker	CDS	231781	231965	.	-	2	ID=LDENT00072760:cds;Parent=LDENT00072760;
scaffold196_size253591	maker	CDS	231166	231465	.	-	0	ID=LDENT00072760:cds;Parent=LDENT00072760;
scaffold196_size253591	maker	CDS	230879	230979	.	-	0	ID=LDENT00072760:cds;Parent=LDENT00072760;
scaffold196_size253591	maker	CDS	230536	230659	.	-	1	ID=LDENT00072760:cds;Parent=LDENT00072760;
scaffold196_size253591	maker	CDS	230154	230222	.	-	0	ID=LDENT00072760:cds;Parent=LDENT00072760;
scaffold196_size253591	maker	CDS	229776	229960	.	-	0	ID=LDENT00072760:cds;Parent=LDENT00072760;
scaffold196_size253591	maker	CDS	229534	229660	.	-	1	ID=LDENT00072760:cds;Parent=LDENT00072760;
scaffold196_size253591	maker	CDS	228921	229046	.	-	0	ID=LDENT00072760:cds;Parent=LDENT00072760;
scaffold196_size253591	maker	CDS	227940	228029	.	-	0	ID=LDENT00072760:cds;Parent=LDENT00072760;
scaffold196_size253591	maker	CDS	227338	227530	.	-	0	ID=LDENT00072760:cds;Parent=LDENT00072760;
scaffold196_size253591	maker	CDS	226468	226619	.	-	2	ID=LDENT00072760:cds;Parent=LDENT00072760;
scaffold196_size253591	maker	CDS	226204	226313	.	-	0	ID=LDENT00072760:cds;Parent=LDENT00072760;
scaffold196_size253591	maker	CDS	225933	226066	.	-	1	ID=LDENT00072760:cds;Parent=LDENT00072760;
scaffold196_size253591	maker	CDS	225768	225838	.	-	2	ID=LDENT00072760:cds;Parent=LDENT00072760;
scaffold196_size253591	maker	CDS	224805	224883	.	-	0	ID=LDENT00072760:cds;Parent=LDENT00072760;
scaffold196_size253591	maker	CDS	224357	224478	.	-	2	ID=LDENT00072760:cds;Parent=LDENT00072760;
scaffold196_size253591	maker	CDS	223728	224000	.	-	0	ID=LDENT00072760:cds;Parent=LDENT00072760;
scaffold196_size253591	maker	CDS	223482	223632	.	-	0	ID=LDENT00072760:cds;Parent=LDENT00072760;
scaffold196_size253591	maker	CDS	221923	222488	.	-	2	ID=LDENT00072760:cds;Parent=LDENT00072760;
scaffold196_size253591	maker	CDS	220885	221577	.	-	0	ID=LDENT00072760:cds;Parent=LDENT00072760;
scaffold196_size253591	maker	gene	112027	112353	.	-	.	ID=LDENG00072690;Name=LDENG00072690;Note=Protein of unknown function;
scaffold196_size253591	maker	mRNA	112027	112353	25.03017	-	.	ID=LDENT00072690;Parent=LDENG00072690;Name=LDENT00072690;Note=Protein of unknown function;
scaffold196_size253591	maker	exon	112027	112353	.	-	.	ID=LDENT00072690:1;Parent=LDENT00072690;
scaffold196_size253591	maker	CDS	112027	112353	.	-	0	ID=LDENT00072690:cds;Parent=LDENT00072690;
scaffold206_size183247	maker	gene	631	17418	.	+	.	ID=LDENG00077930;Name=LDENG00077930;Note=Protein of unknown function;
scaffold206_size183247	maker	mRNA	631	17418	.	+	.	ID=LDENT00077930;Parent=LDENG00077930;Name=LDENT00077930;Note=Protein of unknown function;
scaffold206_size183247	maker	exon	631	771	.	+	.	ID=LDENT00077930:1;Parent=LDENT00077930;
scaffold206_size183247	maker	exon	1512	1688	.	+	.	ID=LDENT00077930:2;Parent=LDENT00077930;
scaffold206_size183247	maker	exon	2050	2177	.	+	.	ID=LDENT00077930:3;Parent=LDENT00077930;
scaffold206_size183247	maker	exon	2369	2526	.	+	.	ID=LDENT00077930:4;Parent=LDENT00077930;
scaffold206_size183247	maker	exon	3725	3952	.	+	.	ID=LDENT00077930:5;Parent=LDENT00077930;
scaffold206_size183247	maker	exon	4393	4731	.	+	.	ID=LDENT00077930:6;Parent=LDENT00077930;
scaffold206_size183247	maker	exon	4847	4914	.	+	.	ID=LDENT00077930:7;Parent=LDENT00077930;
scaffold206_size183247	maker	exon	5140	5383	.	+	.	ID=LDENT00077930:8;Parent=LDENT00077930;
scaffold206_size183247	maker	exon	7890	8060	.	+	.	ID=LDENT00077930:9;Parent=LDENT00077930;
scaffold206_size183247	maker	exon	8184	8341	.	+	.	ID=LDENT00077930:10;Parent=LDENT00077930;
scaffold206_size183247	maker	exon	8473	8613	.	+	.	ID=LDENT00077930:11;Parent=LDENT00077930;
scaffold206_size183247	maker	exon	10227	10374	.	+	.	ID=LDENT00077930:12;Parent=LDENT00077930;
scaffold206_size183247	maker	exon	10548	10699	.	+	.	ID=LDENT00077930:13;Parent=LDENT00077930;
scaffold206_size183247	maker	exon	11037	11162	.	+	.	ID=LDENT00077930:14;Parent=LDENT00077930;
scaffold206_size183247	maker	exon	11409	11598	.	+	.	ID=LDENT00077930:15;Parent=LDENT00077930;
scaffold206_size183247	maker	exon	11878	11952	.	+	.	ID=LDENT00077930:16;Parent=LDENT00077930;
scaffold206_size183247	maker	exon	12828	12953	.	+	.	ID=LDENT00077930:17;Parent=LDENT00077930;
scaffold206_size183247	maker	exon	13079	13138	.	+	.	ID=LDENT00077930:18;Parent=LDENT00077930;
scaffold206_size183247	maker	exon	13241	13357	.	+	.	ID=LDENT00077930:19;Parent=LDENT00077930;
scaffold206_size183247	maker	exon	14318	14469	.	+	.	ID=LDENT00077930:20;Parent=LDENT00077930;
scaffold206_size183247	maker	exon	14970	15056	.	+	.	ID=LDENT00077930:21;Parent=LDENT00077930;
scaffold206_size183247	maker	exon	16612	16758	.	+	.	ID=LDENT00077930:22;Parent=LDENT00077930;
scaffold206_size183247	maker	exon	16966	17163	.	+	.	ID=LDENT00077930:23;Parent=LDENT00077930;
scaffold206_size183247	maker	exon	17335	17418	.	+	.	ID=LDENT00077930:24;Parent=LDENT00077930;
scaffold206_size183247	maker	CDS	631	771	.	+	0	ID=LDENT00077930:cds;Parent=LDENT00077930;
scaffold206_size183247	maker	CDS	1512	1688	.	+	0	ID=LDENT00077930:cds;Parent=LDENT00077930;
scaffold206_size183247	maker	CDS	2050	2177	.	+	0	ID=LDENT00077930:cds;Parent=LDENT00077930;
scaffold206_size183247	maker	CDS	2369	2526	.	+	1	ID=LDENT00077930:cds;Parent=LDENT00077930;
scaffold206_size183247	maker	CDS	3725	3952	.	+	2	ID=LDENT00077930:cds;Parent=LDENT00077930;
scaffold206_size183247	maker	CDS	4393	4731	.	+	2	ID=LDENT00077930:cds;Parent=LDENT00077930;
scaffold206_size183247	maker	CDS	4847	4914	.	+	2	ID=LDENT00077930:cds;Parent=LDENT00077930;
scaffold206_size183247	maker	CDS	5140	5383	.	+	0	ID=LDENT00077930:cds;Parent=LDENT00077930;
scaffold206_size183247	maker	CDS	7890	8060	.	+	2	ID=LDENT00077930:cds;Parent=LDENT00077930;
scaffold206_size183247	maker	CDS	8184	8341	.	+	2	ID=LDENT00077930:cds;Parent=LDENT00077930;
scaffold206_size183247	maker	CDS	8473	8613	.	+	0	ID=LDENT00077930:cds;Parent=LDENT00077930;
scaffold206_size183247	maker	CDS	10227	10374	.	+	0	ID=LDENT00077930:cds;Parent=LDENT00077930;
scaffold206_size183247	maker	CDS	10548	10699	.	+	2	ID=LDENT00077930:cds;Parent=LDENT00077930;
scaffold206_size183247	maker	CDS	11037	11162	.	+	0	ID=LDENT00077930:cds;Parent=LDENT00077930;
scaffold206_size183247	maker	CDS	11409	11598	.	+	0	ID=LDENT00077930:cds;Parent=LDENT00077930;
scaffold206_size183247	maker	CDS	11878	11952	.	+	2	ID=LDENT00077930:cds;Parent=LDENT00077930;
scaffold206_size183247	maker	CDS	12828	12953	.	+	2	ID=LDENT00077930:cds;Parent=LDENT00077930;
scaffold206_size183247	maker	CDS	13079	13138	.	+	2	ID=LDENT00077930:cds;Parent=LDENT00077930;
scaffold206_size183247	maker	CDS	13241	13357	.	+	2	ID=LDENT00077930:cds;Parent=LDENT00077930;
scaffold206_size183247	maker	CDS	14318	14469	.	+	2	ID=LDENT00077930:cds;Parent=LDENT00077930;
scaffold206_size183247	maker	CDS	14970	15056	.	+	0	ID=LDENT00077930:cds;Parent=LDENT00077930;
scaffold206_size183247	maker	CDS	16612	16758	.	+	0	ID=LDENT00077930:cds;Parent=LDENT00077930;
scaffold206_size183247	maker	CDS	16966	17163	.	+	0	ID=LDENT00077930:cds;Parent=LDENT00077930;
scaffold206_size183247	maker	CDS	17335	17418	.	+	0	ID=LDENT00077930:cds;Parent=LDENT00077930;
scaffold206_size183247	maker	gene	26455	47018	.	+	.	ID=LDENG00077950;Name=LDENG00077950;Note=Similar to TTC12: Tetratricopeptide repeat protein 12 (Homo sapiens OX%3D9606);
scaffold206_size183247	maker	mRNA	26455	47018	.	+	.	ID=LDENT00077950;Parent=LDENG00077950;Name=LDENT00077950;Note=Similar to TTC12: Tetratricopeptide repeat protein 12 (Homo sapiens OX%3D9606);
scaffold206_size183247	maker	exon	26455	26594	.	+	.	ID=LDENT00077950:1;Parent=LDENT00077950;
scaffold206_size183247	maker	exon	26960	27108	.	+	.	ID=LDENT00077950:2;Parent=LDENT00077950;
scaffold206_size183247	maker	exon	27379	27409	.	+	.	ID=LDENT00077950:3;Parent=LDENT00077950;
scaffold206_size183247	maker	exon	27906	27983	.	+	.	ID=LDENT00077950:4;Parent=LDENT00077950;
scaffold206_size183247	maker	exon	28089	28210	.	+	.	ID=LDENT00077950:5;Parent=LDENT00077950;
scaffold206_size183247	maker	exon	28916	28975	.	+	.	ID=LDENT00077950:6;Parent=LDENT00077950;
scaffold206_size183247	maker	exon	29545	29616	.	+	.	ID=LDENT00077950:7;Parent=LDENT00077950;
scaffold206_size183247	maker	exon	30358	30418	.	+	.	ID=LDENT00077950:8;Parent=LDENT00077950;
scaffold206_size183247	maker	exon	30947	31135	.	+	.	ID=LDENT00077950:9;Parent=LDENT00077950;
scaffold206_size183247	maker	exon	36292	36361	.	+	.	ID=LDENT00077950:10;Parent=LDENT00077950;
scaffold206_size183247	maker	exon	37434	37522	.	+	.	ID=LDENT00077950:11;Parent=LDENT00077950;
scaffold206_size183247	maker	exon	38128	38296	.	+	.	ID=LDENT00077950:12;Parent=LDENT00077950;
scaffold206_size183247	maker	exon	40256	40319	.	+	.	ID=LDENT00077950:13;Parent=LDENT00077950;
scaffold206_size183247	maker	exon	40455	40589	.	+	.	ID=LDENT00077950:14;Parent=LDENT00077950;
scaffold206_size183247	maker	exon	40707	40799	.	+	.	ID=LDENT00077950:15;Parent=LDENT00077950;
scaffold206_size183247	maker	exon	41126	41194	.	+	.	ID=LDENT00077950:16;Parent=LDENT00077950;
scaffold206_size183247	maker	exon	43393	43494	.	+	.	ID=LDENT00077950:17;Parent=LDENT00077950;
scaffold206_size183247	maker	exon	43770	43869	.	+	.	ID=LDENT00077950:18;Parent=LDENT00077950;
scaffold206_size183247	maker	exon	44072	44300	.	+	.	ID=LDENT00077950:19;Parent=LDENT00077950;
scaffold206_size183247	maker	exon	46581	47018	.	+	.	ID=LDENT00077950:20;Parent=LDENT00077950;
scaffold206_size183247	maker	exon	38967	39062	.	+	.	ID=LDENT00077950:21;Parent=LDENT00077950;
scaffold206_size183247	maker	five_prime_UTR	26455	26539	.	+	.	ID=LDENT00077950:five_prime_utr;Parent=LDENT00077950;
scaffold206_size183247	maker	CDS	26540	26594	.	+	0	ID=LDENT00077950:cds;Parent=LDENT00077950;
scaffold206_size183247	maker	CDS	26960	27108	.	+	2	ID=LDENT00077950:cds;Parent=LDENT00077950;
scaffold206_size183247	maker	CDS	27379	27409	.	+	0	ID=LDENT00077950:cds;Parent=LDENT00077950;
scaffold206_size183247	maker	CDS	27906	27983	.	+	2	ID=LDENT00077950:cds;Parent=LDENT00077950;
scaffold206_size183247	maker	CDS	28089	28210	.	+	2	ID=LDENT00077950:cds;Parent=LDENT00077950;
scaffold206_size183247	maker	CDS	28916	28975	.	+	0	ID=LDENT00077950:cds;Parent=LDENT00077950;
scaffold206_size183247	maker	CDS	29545	29616	.	+	0	ID=LDENT00077950:cds;Parent=LDENT00077950;
scaffold206_size183247	maker	CDS	30358	30418	.	+	0	ID=LDENT00077950:cds;Parent=LDENT00077950;
scaffold206_size183247	maker	CDS	30947	31135	.	+	2	ID=LDENT00077950:cds;Parent=LDENT00077950;
scaffold206_size183247	maker	CDS	36292	36361	.	+	2	ID=LDENT00077950:cds;Parent=LDENT00077950;
scaffold206_size183247	maker	CDS	37434	37522	.	+	1	ID=LDENT00077950:cds;Parent=LDENT00077950;
scaffold206_size183247	maker	CDS	38128	38296	.	+	2	ID=LDENT00077950:cds;Parent=LDENT00077950;
scaffold206_size183247	maker	CDS	38967	39062	.	+	1	ID=LDENT00077950:cds;Parent=LDENT00077950;
scaffold206_size183247	maker	CDS	40256	40319	.	+	1	ID=LDENT00077950:cds;Parent=LDENT00077950;
scaffold206_size183247	maker	CDS	40455	40589	.	+	0	ID=LDENT00077950:cds;Parent=LDENT00077950;
scaffold206_size183247	maker	CDS	40707	40799	.	+	0	ID=LDENT00077950:cds;Parent=LDENT00077950;
scaffold206_size183247	maker	CDS	41126	41194	.	+	0	ID=LDENT00077950:cds;Parent=LDENT00077950;
scaffold206_size183247	maker	CDS	43393	43494	.	+	0	ID=LDENT00077950:cds;Parent=LDENT00077950;
scaffold206_size183247	maker	CDS	43770	43869	.	+	0	ID=LDENT00077950:cds;Parent=LDENT00077950;
scaffold206_size183247	maker	CDS	44072	44300	.	+	2	ID=LDENT00077950:cds;Parent=LDENT00077950;
scaffold206_size183247	maker	CDS	46581	46650	.	+	1	ID=LDENT00077950:cds;Parent=LDENT00077950;
scaffold206_size183247	maker	three_prime_UTR	46651	47018	.	+	.	ID=LDENT00077950:three_prime_utr;Parent=LDENT00077950;
scaffold206_size183247	maker	gene	77456	81084	.	+	.	ID=LDENG00077970;Name=LDENG00077970;Note=Similar to ANKK1: Ankyrin repeat and protein kinase domain-containing protein 1 (Homo sapiens OX%3D9606);
scaffold206_size183247	maker	mRNA	77456	81084	.	+	.	ID=LDENT00077970;Parent=LDENG00077970;Name=LDENT00077970;Note=Similar to ANKK1: Ankyrin repeat and protein kinase domain-containing protein 1 (Homo sapiens OX%3D9606);
scaffold206_size183247	maker	exon	77456	77483	.	+	.	ID=LDENT00077970:1;Parent=LDENT00077970;
scaffold206_size183247	maker	exon	77712	77867	.	+	.	ID=LDENT00077970:2;Parent=LDENT00077970;
scaffold206_size183247	maker	exon	78541	78644	.	+	.	ID=LDENT00077970:3;Parent=LDENT00077970;
scaffold206_size183247	maker	exon	79094	79127	.	+	.	ID=LDENT00077970:4;Parent=LDENT00077970;
scaffold206_size183247	maker	exon	79634	79874	.	+	.	ID=LDENT00077970:5;Parent=LDENT00077970;
scaffold206_size183247	maker	exon	80049	81084	.	+	.	ID=LDENT00077970:6;Parent=LDENT00077970;
scaffold206_size183247	maker	CDS	77456	77483	.	+	0	ID=LDENT00077970:cds;Parent=LDENT00077970;
scaffold206_size183247	maker	CDS	77712	77867	.	+	2	ID=LDENT00077970:cds;Parent=LDENT00077970;
scaffold206_size183247	maker	CDS	78541	78644	.	+	2	ID=LDENT00077970:cds;Parent=LDENT00077970;
scaffold206_size183247	maker	CDS	79094	79127	.	+	0	ID=LDENT00077970:cds;Parent=LDENT00077970;
scaffold206_size183247	maker	CDS	79634	79874	.	+	2	ID=LDENT00077970:cds;Parent=LDENT00077970;
scaffold206_size183247	maker	CDS	80049	81084	.	+	1	ID=LDENT00077970:cds;Parent=LDENT00077970;
scaffold206_size183247	maker	gene	18574	19758	.	-	.	ID=LDENG00077940;Name=LDENG00077940;Note=Similar to IFITM1: Interferon-induced transmembrane protein 1 (Homo sapiens OX%3D9606);
scaffold206_size183247	maker	mRNA	18574	19758	.	-	.	ID=LDENT00077940;Parent=LDENG00077940;Name=LDENT00077940;Note=Similar to IFITM1: Interferon-induced transmembrane protein 1 (Homo sapiens OX%3D9606);
scaffold206_size183247	maker	exon	18574	19079	.	-	.	ID=LDENT00077940:1;Parent=LDENT00077940;
scaffold206_size183247	maker	exon	19589	19758	.	-	.	ID=LDENT00077940:2;Parent=LDENT00077940;
scaffold206_size183247	maker	five_prime_UTR	19703	19758	.	-	.	ID=LDENT00077940:five_prime_utr;Parent=LDENT00077940;
scaffold206_size183247	maker	CDS	19589	19702	.	-	0	ID=LDENT00077940:cds;Parent=LDENT00077940;
scaffold206_size183247	maker	CDS	18942	19079	.	-	0	ID=LDENT00077940:cds;Parent=LDENT00077940;
scaffold206_size183247	maker	three_prime_UTR	18574	18941	.	-	.	ID=LDENT00077940:three_prime_utr;Parent=LDENT00077940;
scaffold206_size183247	maker	gene	99015	129631	.	-	.	ID=LDENG00077980;Name=LDENG00077980;Note=Similar to d215: D(2)-like dopamine receptor (Takifugu rubripes OX%3D31033);
scaffold206_size183247	maker	mRNA	99015	129631	.	-	.	ID=LDENT00077980;Parent=LDENG00077980;Name=LDENT00077980;Note=Similar to d215: D(2)-like dopamine receptor (Takifugu rubripes OX%3D31033);
scaffold206_size183247	maker	exon	99015	99613	.	-	.	ID=LDENT00077980:1;Parent=LDENT00077980;
scaffold206_size183247	maker	exon	99940	100324	.	-	.	ID=LDENT00077980:2;Parent=LDENT00077980;
scaffold206_size183247	maker	exon	100575	100661	.	-	.	ID=LDENT00077980:3;Parent=LDENT00077980;
scaffold206_size183247	maker	exon	101635	101843	.	-	.	ID=LDENT00077980:4;Parent=LDENT00077980;
scaffold206_size183247	maker	exon	105094	105230	.	-	.	ID=LDENT00077980:5;Parent=LDENT00077980;
scaffold206_size183247	maker	exon	107992	108101	.	-	.	ID=LDENT00077980:6;Parent=LDENT00077980;
scaffold206_size183247	maker	exon	113466	113776	.	-	.	ID=LDENT00077980:7;Parent=LDENT00077980;
scaffold206_size183247	maker	exon	129229	129631	.	-	.	ID=LDENT00077980:8;Parent=LDENT00077980;
scaffold206_size183247	maker	five_prime_UTR	129229	129631	.	-	.	ID=LDENT00077980:five_prime_utr;Parent=LDENT00077980;
scaffold206_size183247	maker	five_prime_UTR	113745	113776	.	-	.	ID=LDENT00077980:five_prime_utr;Parent=LDENT00077980;
scaffold206_size183247	maker	CDS	113466	113744	.	-	0	ID=LDENT00077980:cds;Parent=LDENT00077980;
scaffold206_size183247	maker	CDS	107992	108101	.	-	0	ID=LDENT00077980:cds;Parent=LDENT00077980;
scaffold206_size183247	maker	CDS	105094	105230	.	-	1	ID=LDENT00077980:cds;Parent=LDENT00077980;
scaffold206_size183247	maker	CDS	101635	101843	.	-	2	ID=LDENT00077980:cds;Parent=LDENT00077980;
scaffold206_size183247	maker	CDS	100575	100661	.	-	0	ID=LDENT00077980:cds;Parent=LDENT00077980;
scaffold206_size183247	maker	CDS	99940	100324	.	-	0	ID=LDENT00077980:cds;Parent=LDENT00077980;
scaffold206_size183247	maker	CDS	99417	99613	.	-	2	ID=LDENT00077980:cds;Parent=LDENT00077980;
scaffold206_size183247	maker	three_prime_UTR	99015	99416	.	-	.	ID=LDENT00077980:three_prime_utr;Parent=LDENT00077980;
scaffold206_size183247	maker	gene	151533	160146	.	-	.	ID=LDENG00077990;Name=LDENG00077990;Note=Similar to Scn3b: Sodium channel subunit beta-3 (Mus musculus OX%3D10090);
scaffold206_size183247	maker	mRNA	151533	160146	.	-	.	ID=LDENT00077990;Parent=LDENG00077990;Name=LDENT00077990;Note=Similar to Scn3b: Sodium channel subunit beta-3 (Mus musculus OX%3D10090);
scaffold206_size183247	maker	exon	151533	152498	.	-	.	ID=LDENT00077990:1;Parent=LDENT00077990;
scaffold206_size183247	maker	exon	153114	153197	.	-	.	ID=LDENT00077990:2;Parent=LDENT00077990;
scaffold206_size183247	maker	exon	155570	155708	.	-	.	ID=LDENT00077990:3;Parent=LDENT00077990;
scaffold206_size183247	maker	exon	157497	157725	.	-	.	ID=LDENT00077990:4;Parent=LDENT00077990;
scaffold206_size183247	maker	exon	157827	158008	.	-	.	ID=LDENT00077990:5;Parent=LDENT00077990;
scaffold206_size183247	maker	exon	159429	160146	.	-	.	ID=LDENT00077990:6;Parent=LDENT00077990;
scaffold206_size183247	maker	five_prime_UTR	159484	160146	.	-	.	ID=LDENT00077990:five_prime_utr;Parent=LDENT00077990;
scaffold206_size183247	maker	CDS	159429	159483	.	-	0	ID=LDENT00077990:cds;Parent=LDENT00077990;
scaffold206_size183247	maker	CDS	157827	158008	.	-	2	ID=LDENT00077990:cds;Parent=LDENT00077990;
scaffold206_size183247	maker	CDS	157497	157725	.	-	0	ID=LDENT00077990:cds;Parent=LDENT00077990;
scaffold206_size183247	maker	CDS	155570	155708	.	-	2	ID=LDENT00077990:cds;Parent=LDENT00077990;
scaffold206_size183247	maker	CDS	153134	153197	.	-	1	ID=LDENT00077990:cds;Parent=LDENT00077990;
scaffold206_size183247	maker	three_prime_UTR	153114	153133	.	-	.	ID=LDENT00077990:three_prime_utr;Parent=LDENT00077990;
scaffold206_size183247	maker	three_prime_UTR	151533	152498	.	-	.	ID=LDENT00077990:three_prime_utr;Parent=LDENT00077990;
scaffold206_size183247	maker	gene	163460	179475	.	-	.	ID=LDENG00078000;Name=LDENG00078000;Note=Protein of unknown function;
scaffold206_size183247	maker	mRNA	163460	179475	.	-	.	ID=LDENT00078000;Parent=LDENG00078000;Name=LDENT00078000;Note=Protein of unknown function;
scaffold206_size183247	maker	exon	163460	163936	.	-	.	ID=LDENT00078000:1;Parent=LDENT00078000;
scaffold206_size183247	maker	exon	164314	164445	.	-	.	ID=LDENT00078000:2;Parent=LDENT00078000;
scaffold206_size183247	maker	exon	164574	164602	.	-	.	ID=LDENT00078000:3;Parent=LDENT00078000;
scaffold206_size183247	maker	exon	165565	165644	.	-	.	ID=LDENT00078000:4;Parent=LDENT00078000;
scaffold206_size183247	maker	exon	165717	165823	.	-	.	ID=LDENT00078000:5;Parent=LDENT00078000;
scaffold206_size183247	maker	exon	165905	166002	.	-	.	ID=LDENT00078000:6;Parent=LDENT00078000;
scaffold206_size183247	maker	exon	166102	166434	.	-	.	ID=LDENT00078000:7;Parent=LDENT00078000;
scaffold206_size183247	maker	exon	166550	166678	.	-	.	ID=LDENT00078000:8;Parent=LDENT00078000;
scaffold206_size183247	maker	exon	166773	166821	.	-	.	ID=LDENT00078000:9;Parent=LDENT00078000;
scaffold206_size183247	maker	exon	166904	167076	.	-	.	ID=LDENT00078000:10;Parent=LDENT00078000;
scaffold206_size183247	maker	exon	167392	167506	.	-	.	ID=LDENT00078000:11;Parent=LDENT00078000;
scaffold206_size183247	maker	exon	167610	167770	.	-	.	ID=LDENT00078000:12;Parent=LDENT00078000;
scaffold206_size183247	maker	exon	168361	168384	.	-	.	ID=LDENT00078000:13;Parent=LDENT00078000;
scaffold206_size183247	maker	exon	168701	168789	.	-	.	ID=LDENT00078000:14;Parent=LDENT00078000;
scaffold206_size183247	maker	exon	169021	169183	.	-	.	ID=LDENT00078000:15;Parent=LDENT00078000;
scaffold206_size183247	maker	exon	169280	169491	.	-	.	ID=LDENT00078000:16;Parent=LDENT00078000;
scaffold206_size183247	maker	exon	169600	169726	.	-	.	ID=LDENT00078000:17;Parent=LDENT00078000;
scaffold206_size183247	maker	exon	169834	169998	.	-	.	ID=LDENT00078000:18;Parent=LDENT00078000;
scaffold206_size183247	maker	exon	170192	170324	.	-	.	ID=LDENT00078000:19;Parent=LDENT00078000;
scaffold206_size183247	maker	exon	171742	171886	.	-	.	ID=LDENT00078000:20;Parent=LDENT00078000;
scaffold206_size183247	maker	exon	172079	172203	.	-	.	ID=LDENT00078000:21;Parent=LDENT00078000;
scaffold206_size183247	maker	exon	173247	173392	.	-	.	ID=LDENT00078000:22;Parent=LDENT00078000;
scaffold206_size183247	maker	exon	173573	173785	.	-	.	ID=LDENT00078000:23;Parent=LDENT00078000;
scaffold206_size183247	maker	exon	173892	174091	.	-	.	ID=LDENT00078000:24;Parent=LDENT00078000;
scaffold206_size183247	maker	exon	174260	174386	.	-	.	ID=LDENT00078000:25;Parent=LDENT00078000;
scaffold206_size183247	maker	exon	174513	174737	.	-	.	ID=LDENT00078000:26;Parent=LDENT00078000;
scaffold206_size183247	maker	exon	175406	175585	.	-	.	ID=LDENT00078000:27;Parent=LDENT00078000;
scaffold206_size183247	maker	exon	176240	176307	.	-	.	ID=LDENT00078000:28;Parent=LDENT00078000;
scaffold206_size183247	maker	exon	176724	176756	.	-	.	ID=LDENT00078000:29;Parent=LDENT00078000;
scaffold206_size183247	maker	exon	177345	177453	.	-	.	ID=LDENT00078000:30;Parent=LDENT00078000;
scaffold206_size183247	maker	exon	177755	177923	.	-	.	ID=LDENT00078000:31;Parent=LDENT00078000;
scaffold206_size183247	maker	exon	178135	178286	.	-	.	ID=LDENT00078000:32;Parent=LDENT00078000;
scaffold206_size183247	maker	exon	178596	178760	.	-	.	ID=LDENT00078000:33;Parent=LDENT00078000;
scaffold206_size183247	maker	exon	178908	179006	.	-	.	ID=LDENT00078000:34;Parent=LDENT00078000;
scaffold206_size183247	maker	exon	179220	179475	.	-	.	ID=LDENT00078000:35;Parent=LDENT00078000;
scaffold206_size183247	maker	CDS	179220	179475	.	-	0	ID=LDENT00078000:cds;Parent=LDENT00078000;
scaffold206_size183247	maker	CDS	178908	179006	.	-	2	ID=LDENT00078000:cds;Parent=LDENT00078000;
scaffold206_size183247	maker	CDS	178596	178760	.	-	2	ID=LDENT00078000:cds;Parent=LDENT00078000;
scaffold206_size183247	maker	CDS	178135	178286	.	-	2	ID=LDENT00078000:cds;Parent=LDENT00078000;
scaffold206_size183247	maker	CDS	177755	177923	.	-	0	ID=LDENT00078000:cds;Parent=LDENT00078000;
scaffold206_size183247	maker	CDS	177345	177453	.	-	2	ID=LDENT00078000:cds;Parent=LDENT00078000;
scaffold206_size183247	maker	CDS	176724	176756	.	-	1	ID=LDENT00078000:cds;Parent=LDENT00078000;
scaffold206_size183247	maker	CDS	176240	176307	.	-	1	ID=LDENT00078000:cds;Parent=LDENT00078000;
scaffold206_size183247	maker	CDS	175406	175585	.	-	2	ID=LDENT00078000:cds;Parent=LDENT00078000;
scaffold206_size183247	maker	CDS	174513	174737	.	-	2	ID=LDENT00078000:cds;Parent=LDENT00078000;
scaffold206_size183247	maker	CDS	174260	174386	.	-	2	ID=LDENT00078000:cds;Parent=LDENT00078000;
scaffold206_size183247	maker	CDS	173892	174091	.	-	1	ID=LDENT00078000:cds;Parent=LDENT00078000;
scaffold206_size183247	maker	CDS	173573	173785	.	-	2	ID=LDENT00078000:cds;Parent=LDENT00078000;
scaffold206_size183247	maker	CDS	173247	173392	.	-	2	ID=LDENT00078000:cds;Parent=LDENT00078000;
scaffold206_size183247	maker	CDS	172079	172203	.	-	0	ID=LDENT00078000:cds;Parent=LDENT00078000;
scaffold206_size183247	maker	CDS	171742	171886	.	-	1	ID=LDENT00078000:cds;Parent=LDENT00078000;
scaffold206_size183247	maker	CDS	170192	170324	.	-	0	ID=LDENT00078000:cds;Parent=LDENT00078000;
scaffold206_size183247	maker	CDS	169834	169998	.	-	2	ID=LDENT00078000:cds;Parent=LDENT00078000;
scaffold206_size183247	maker	CDS	169600	169726	.	-	2	ID=LDENT00078000:cds;Parent=LDENT00078000;
scaffold206_size183247	maker	CDS	169280	169491	.	-	1	ID=LDENT00078000:cds;Parent=LDENT00078000;
scaffold206_size183247	maker	CDS	169021	169183	.	-	2	ID=LDENT00078000:cds;Parent=LDENT00078000;
scaffold206_size183247	maker	CDS	168701	168789	.	-	1	ID=LDENT00078000:cds;Parent=LDENT00078000;
scaffold206_size183247	maker	CDS	168361	168384	.	-	2	ID=LDENT00078000:cds;Parent=LDENT00078000;
scaffold206_size183247	maker	CDS	167610	167770	.	-	2	ID=LDENT00078000:cds;Parent=LDENT00078000;
scaffold206_size183247	maker	CDS	167392	167506	.	-	0	ID=LDENT00078000:cds;Parent=LDENT00078000;
scaffold206_size183247	maker	CDS	166904	167076	.	-	2	ID=LDENT00078000:cds;Parent=LDENT00078000;
scaffold206_size183247	maker	CDS	166773	166821	.	-	0	ID=LDENT00078000:cds;Parent=LDENT00078000;
scaffold206_size183247	maker	CDS	166550	166678	.	-	2	ID=LDENT00078000:cds;Parent=LDENT00078000;
scaffold206_size183247	maker	CDS	166102	166434	.	-	2	ID=LDENT00078000:cds;Parent=LDENT00078000;
scaffold206_size183247	maker	CDS	165905	166002	.	-	2	ID=LDENT00078000:cds;Parent=LDENT00078000;
scaffold206_size183247	maker	CDS	165717	165823	.	-	0	ID=LDENT00078000:cds;Parent=LDENT00078000;
scaffold206_size183247	maker	CDS	165565	165644	.	-	1	ID=LDENT00078000:cds;Parent=LDENT00078000;
scaffold206_size183247	maker	CDS	164574	164602	.	-	2	ID=LDENT00078000:cds;Parent=LDENT00078000;
scaffold206_size183247	maker	CDS	164314	164445	.	-	0	ID=LDENT00078000:cds;Parent=LDENT00078000;
scaffold206_size183247	maker	CDS	163460	163936	.	-	0	ID=LDENT00078000:cds;Parent=LDENT00078000;
scaffold206_size183247	maker	gene	181406	182588	.	-	.	ID=LDENG00078010;Name=LDENG00078010;Note=Similar to TRIM35: Tripartite motif-containing protein 35 (Pongo abelii OX%3D9601);
scaffold206_size183247	maker	mRNA	181406	182588	.	-	.	ID=LDENT00078010;Parent=LDENG00078010;Name=LDENT00078010;Note=Similar to TRIM35: Tripartite motif-containing protein 35 (Pongo abelii OX%3D9601);
scaffold206_size183247	maker	exon	181406	181849	.	-	.	ID=LDENT00078010:1;Parent=LDENT00078010;
scaffold206_size183247	maker	exon	182568	182588	.	-	.	ID=LDENT00078010:2;Parent=LDENT00078010;
scaffold206_size183247	maker	CDS	182568	182588	.	-	0	ID=LDENT00078010:cds;Parent=LDENT00078010;
scaffold206_size183247	maker	CDS	181406	181849	.	-	0	ID=LDENT00078010:cds;Parent=LDENT00078010;
scaffold206_size183247	maker	gene	75790	75996	.	+	.	ID=LDENG00077960;Name=LDENG00077960;Note=Similar to ANKK1: Ankyrin repeat and protein kinase domain-containing protein 1 (Homo sapiens OX%3D9606);
scaffold206_size183247	maker	mRNA	75790	75996	26.30199	+	.	ID=LDENT00077960;Parent=LDENG00077960;Name=LDENT00077960;Note=Similar to ANKK1: Ankyrin repeat and protein kinase domain-containing protein 1 (Homo sapiens OX%3D9606);
scaffold206_size183247	maker	exon	75790	75996	.	+	.	ID=LDENT00077960:1;Parent=LDENT00077960;
scaffold206_size183247	maker	CDS	75790	75996	.	+	0	ID=LDENT00077960:cds;Parent=LDENT00077960;
scaffold204_size213344	maker	gene	902	44623	.	+	.	ID=LDENG00076970;Name=LDENG00076970;Note=Similar to Dock1: Dedicator of cytokinesis protein 1 (Mus musculus OX%3D10090);
scaffold204_size213344	maker	mRNA	902	44623	.	+	.	ID=LDENT00076970;Parent=LDENG00076970;Name=LDENT00076970;Note=Similar to Dock1: Dedicator of cytokinesis protein 1 (Mus musculus OX%3D10090);
scaffold204_size213344	maker	exon	902	1002	.	+	.	ID=LDENT00076970:1;Parent=LDENT00076970;
scaffold204_size213344	maker	exon	4868	4926	.	+	.	ID=LDENT00076970:2;Parent=LDENT00076970;
scaffold204_size213344	maker	exon	5553	5701	.	+	.	ID=LDENT00076970:3;Parent=LDENT00076970;
scaffold204_size213344	maker	exon	6836	6921	.	+	.	ID=LDENT00076970:4;Parent=LDENT00076970;
scaffold204_size213344	maker	exon	7299	7455	.	+	.	ID=LDENT00076970:5;Parent=LDENT00076970;
scaffold204_size213344	maker	exon	8506	8546	.	+	.	ID=LDENT00076970:6;Parent=LDENT00076970;
scaffold204_size213344	maker	exon	9395	9485	.	+	.	ID=LDENT00076970:7;Parent=LDENT00076970;
scaffold204_size213344	maker	exon	12255	12374	.	+	.	ID=LDENT00076970:8;Parent=LDENT00076970;
scaffold204_size213344	maker	exon	13678	13767	.	+	.	ID=LDENT00076970:9;Parent=LDENT00076970;
scaffold204_size213344	maker	exon	14087	14191	.	+	.	ID=LDENT00076970:10;Parent=LDENT00076970;
scaffold204_size213344	maker	exon	18884	19025	.	+	.	ID=LDENT00076970:11;Parent=LDENT00076970;
scaffold204_size213344	maker	exon	19260	19341	.	+	.	ID=LDENT00076970:12;Parent=LDENT00076970;
scaffold204_size213344	maker	exon	21270	21354	.	+	.	ID=LDENT00076970:13;Parent=LDENT00076970;
scaffold204_size213344	maker	exon	22373	22459	.	+	.	ID=LDENT00076970:14;Parent=LDENT00076970;
scaffold204_size213344	maker	exon	27842	28018	.	+	.	ID=LDENT00076970:15;Parent=LDENT00076970;
scaffold204_size213344	maker	exon	28976	29059	.	+	.	ID=LDENT00076970:16;Parent=LDENT00076970;
scaffold204_size213344	maker	exon	37848	37985	.	+	.	ID=LDENT00076970:17;Parent=LDENT00076970;
scaffold204_size213344	maker	exon	40217	40359	.	+	.	ID=LDENT00076970:18;Parent=LDENT00076970;
scaffold204_size213344	maker	exon	40678	40876	.	+	.	ID=LDENT00076970:19;Parent=LDENT00076970;
scaffold204_size213344	maker	exon	41669	41855	.	+	.	ID=LDENT00076970:20;Parent=LDENT00076970;
scaffold204_size213344	maker	exon	42369	42517	.	+	.	ID=LDENT00076970:21;Parent=LDENT00076970;
scaffold204_size213344	maker	exon	43865	44623	.	+	.	ID=LDENT00076970:22;Parent=LDENT00076970;
scaffold204_size213344	maker	CDS	902	1002	.	+	0	ID=LDENT00076970:cds;Parent=LDENT00076970;
scaffold204_size213344	maker	CDS	4868	4926	.	+	1	ID=LDENT00076970:cds;Parent=LDENT00076970;
scaffold204_size213344	maker	CDS	5553	5701	.	+	2	ID=LDENT00076970:cds;Parent=LDENT00076970;
scaffold204_size213344	maker	CDS	6836	6921	.	+	0	ID=LDENT00076970:cds;Parent=LDENT00076970;
scaffold204_size213344	maker	CDS	7299	7455	.	+	1	ID=LDENT00076970:cds;Parent=LDENT00076970;
scaffold204_size213344	maker	CDS	8506	8546	.	+	0	ID=LDENT00076970:cds;Parent=LDENT00076970;
scaffold204_size213344	maker	CDS	9395	9485	.	+	1	ID=LDENT00076970:cds;Parent=LDENT00076970;
scaffold204_size213344	maker	CDS	12255	12374	.	+	0	ID=LDENT00076970:cds;Parent=LDENT00076970;
scaffold204_size213344	maker	CDS	13678	13767	.	+	0	ID=LDENT00076970:cds;Parent=LDENT00076970;
scaffold204_size213344	maker	CDS	14087	14191	.	+	0	ID=LDENT00076970:cds;Parent=LDENT00076970;
scaffold204_size213344	maker	CDS	18884	19025	.	+	0	ID=LDENT00076970:cds;Parent=LDENT00076970;
scaffold204_size213344	maker	CDS	19260	19341	.	+	2	ID=LDENT00076970:cds;Parent=LDENT00076970;
scaffold204_size213344	maker	CDS	21270	21354	.	+	1	ID=LDENT00076970:cds;Parent=LDENT00076970;
scaffold204_size213344	maker	CDS	22373	22459	.	+	0	ID=LDENT00076970:cds;Parent=LDENT00076970;
scaffold204_size213344	maker	CDS	27842	28018	.	+	0	ID=LDENT00076970:cds;Parent=LDENT00076970;
scaffold204_size213344	maker	CDS	28976	29059	.	+	0	ID=LDENT00076970:cds;Parent=LDENT00076970;
scaffold204_size213344	maker	CDS	37848	37985	.	+	0	ID=LDENT00076970:cds;Parent=LDENT00076970;
scaffold204_size213344	maker	CDS	40217	40359	.	+	0	ID=LDENT00076970:cds;Parent=LDENT00076970;
scaffold204_size213344	maker	CDS	40678	40876	.	+	1	ID=LDENT00076970:cds;Parent=LDENT00076970;
scaffold204_size213344	maker	CDS	41669	41855	.	+	0	ID=LDENT00076970:cds;Parent=LDENT00076970;
scaffold204_size213344	maker	CDS	42369	42517	.	+	2	ID=LDENT00076970:cds;Parent=LDENT00076970;
scaffold204_size213344	maker	CDS	43865	43960	.	+	0	ID=LDENT00076970:cds;Parent=LDENT00076970;
scaffold204_size213344	maker	three_prime_UTR	43961	44623	.	+	.	ID=LDENT00076970:three_prime_utr;Parent=LDENT00076970;
scaffold204_size213344	maker	gene	61343	62777	.	+	.	ID=LDENG00076980;Name=LDENG00076980;Note=Similar to foxi1c: Forkhead box protein I1c (Xenopus laevis OX%3D8355);
scaffold204_size213344	maker	mRNA	61343	62777	.	+	.	ID=LDENT00076980;Parent=LDENG00076980;Name=LDENT00076980;Note=Similar to foxi1c: Forkhead box protein I1c (Xenopus laevis OX%3D8355);
scaffold204_size213344	maker	exon	61343	61943	.	+	.	ID=LDENT00076980:1;Parent=LDENT00076980;
scaffold204_size213344	maker	exon	62257	62777	.	+	.	ID=LDENT00076980:2;Parent=LDENT00076980;
scaffold204_size213344	maker	CDS	61343	61943	.	+	0	ID=LDENT00076980:cds;Parent=LDENT00076980;
scaffold204_size213344	maker	CDS	62257	62777	.	+	2	ID=LDENT00076980:cds;Parent=LDENT00076980;
scaffold204_size213344	maker	gene	89559	139950	.	+	.	ID=LDENG00077000;Name=LDENG00077000;Note=Similar to PTPRE: Receptor-type tyrosine-protein phosphatase epsilon (Homo sapiens OX%3D9606);
scaffold204_size213344	maker	mRNA	89559	139950	.	+	.	ID=LDENT00077000;Parent=LDENG00077000;Name=LDENT00077000;Note=Similar to PTPRE: Receptor-type tyrosine-protein phosphatase epsilon (Homo sapiens OX%3D9606);
scaffold204_size213344	maker	exon	89559	89617	.	+	.	ID=LDENT00077000:1;Parent=LDENT00077000;
scaffold204_size213344	maker	exon	116392	116667	.	+	.	ID=LDENT00077000:2;Parent=LDENT00077000;
scaffold204_size213344	maker	exon	127325	127402	.	+	.	ID=LDENT00077000:3;Parent=LDENT00077000;
scaffold204_size213344	maker	exon	128185	128281	.	+	.	ID=LDENT00077000:4;Parent=LDENT00077000;
scaffold204_size213344	maker	exon	128578	128619	.	+	.	ID=LDENT00077000:5;Parent=LDENT00077000;
scaffold204_size213344	maker	exon	128738	128811	.	+	.	ID=LDENT00077000:6;Parent=LDENT00077000;
scaffold204_size213344	maker	exon	130371	130507	.	+	.	ID=LDENT00077000:7;Parent=LDENT00077000;
scaffold204_size213344	maker	exon	131326	131416	.	+	.	ID=LDENT00077000:8;Parent=LDENT00077000;
scaffold204_size213344	maker	exon	131803	131879	.	+	.	ID=LDENT00077000:9;Parent=LDENT00077000;
scaffold204_size213344	maker	exon	132017	132053	.	+	.	ID=LDENT00077000:10;Parent=LDENT00077000;
scaffold204_size213344	maker	exon	132151	132248	.	+	.	ID=LDENT00077000:11;Parent=LDENT00077000;
scaffold204_size213344	maker	exon	132933	133052	.	+	.	ID=LDENT00077000:12;Parent=LDENT00077000;
scaffold204_size213344	maker	exon	133433	133596	.	+	.	ID=LDENT00077000:13;Parent=LDENT00077000;
scaffold204_size213344	maker	exon	133929	134064	.	+	.	ID=LDENT00077000:14;Parent=LDENT00077000;
scaffold204_size213344	maker	exon	134238	134387	.	+	.	ID=LDENT00077000:15;Parent=LDENT00077000;
scaffold204_size213344	maker	exon	135163	135256	.	+	.	ID=LDENT00077000:16;Parent=LDENT00077000;
scaffold204_size213344	maker	exon	135536	135612	.	+	.	ID=LDENT00077000:17;Parent=LDENT00077000;
scaffold204_size213344	maker	exon	135736	135870	.	+	.	ID=LDENT00077000:18;Parent=LDENT00077000;
scaffold204_size213344	maker	exon	136174	136299	.	+	.	ID=LDENT00077000:19;Parent=LDENT00077000;
scaffold204_size213344	maker	exon	137487	137638	.	+	.	ID=LDENT00077000:20;Parent=LDENT00077000;
scaffold204_size213344	maker	exon	139086	139221	.	+	.	ID=LDENT00077000:21;Parent=LDENT00077000;
scaffold204_size213344	maker	exon	139352	139670	.	+	.	ID=LDENT00077000:22;Parent=LDENT00077000;
scaffold204_size213344	maker	exon	139739	139950	.	+	.	ID=LDENT00077000:23;Parent=LDENT00077000;
scaffold204_size213344	maker	five_prime_UTR	89559	89617	.	+	.	ID=LDENT00077000:five_prime_utr;Parent=LDENT00077000;
scaffold204_size213344	maker	five_prime_UTR	116392	116667	.	+	.	ID=LDENT00077000:five_prime_utr;Parent=LDENT00077000;
scaffold204_size213344	maker	five_prime_UTR	127325	127329	.	+	.	ID=LDENT00077000:five_prime_utr;Parent=LDENT00077000;
scaffold204_size213344	maker	CDS	127330	127402	.	+	0	ID=LDENT00077000:cds;Parent=LDENT00077000;
scaffold204_size213344	maker	CDS	128185	128281	.	+	2	ID=LDENT00077000:cds;Parent=LDENT00077000;
scaffold204_size213344	maker	CDS	128578	128619	.	+	1	ID=LDENT00077000:cds;Parent=LDENT00077000;
scaffold204_size213344	maker	CDS	128738	128811	.	+	1	ID=LDENT00077000:cds;Parent=LDENT00077000;
scaffold204_size213344	maker	CDS	130371	130507	.	+	2	ID=LDENT00077000:cds;Parent=LDENT00077000;
scaffold204_size213344	maker	CDS	131326	131416	.	+	0	ID=LDENT00077000:cds;Parent=LDENT00077000;
scaffold204_size213344	maker	CDS	131803	131879	.	+	2	ID=LDENT00077000:cds;Parent=LDENT00077000;
scaffold204_size213344	maker	CDS	132017	132053	.	+	0	ID=LDENT00077000:cds;Parent=LDENT00077000;
scaffold204_size213344	maker	CDS	132151	132248	.	+	2	ID=LDENT00077000:cds;Parent=LDENT00077000;
scaffold204_size213344	maker	CDS	132933	133052	.	+	0	ID=LDENT00077000:cds;Parent=LDENT00077000;
scaffold204_size213344	maker	CDS	133433	133596	.	+	0	ID=LDENT00077000:cds;Parent=LDENT00077000;
scaffold204_size213344	maker	CDS	133929	134064	.	+	1	ID=LDENT00077000:cds;Parent=LDENT00077000;
scaffold204_size213344	maker	CDS	134238	134387	.	+	0	ID=LDENT00077000:cds;Parent=LDENT00077000;
scaffold204_size213344	maker	CDS	135163	135256	.	+	0	ID=LDENT00077000:cds;Parent=LDENT00077000;
scaffold204_size213344	maker	CDS	135536	135612	.	+	2	ID=LDENT00077000:cds;Parent=LDENT00077000;
scaffold204_size213344	maker	CDS	135736	135870	.	+	0	ID=LDENT00077000:cds;Parent=LDENT00077000;
scaffold204_size213344	maker	CDS	136174	136299	.	+	0	ID=LDENT00077000:cds;Parent=LDENT00077000;
scaffold204_size213344	maker	CDS	137487	137638	.	+	0	ID=LDENT00077000:cds;Parent=LDENT00077000;
scaffold204_size213344	maker	CDS	139086	139221	.	+	1	ID=LDENT00077000:cds;Parent=LDENT00077000;
scaffold204_size213344	maker	CDS	139352	139426	.	+	0	ID=LDENT00077000:cds;Parent=LDENT00077000;
scaffold204_size213344	maker	three_prime_UTR	139427	139670	.	+	.	ID=LDENT00077000:three_prime_utr;Parent=LDENT00077000;
scaffold204_size213344	maker	three_prime_UTR	139739	139950	.	+	.	ID=LDENT00077000:three_prime_utr;Parent=LDENT00077000;
scaffold204_size213344	maker	gene	147185	164458	.	+	.	ID=LDENG00077010;Name=LDENG00077010;Note=Similar to ENTPD1: Ectonucleoside triphosphate diphosphohydrolase 1 (Homo sapiens OX%3D9606);
scaffold204_size213344	maker	mRNA	147185	164458	.	+	.	ID=LDENT00077010;Parent=LDENG00077010;Name=LDENT00077010;Note=Similar to ENTPD1: Ectonucleoside triphosphate diphosphohydrolase 1 (Homo sapiens OX%3D9606);
scaffold204_size213344	maker	exon	147185	147198	.	+	.	ID=LDENT00077010:1;Parent=LDENT00077010;
scaffold204_size213344	maker	exon	148776	148796	.	+	.	ID=LDENT00077010:2;Parent=LDENT00077010;
scaffold204_size213344	maker	exon	154027	154121	.	+	.	ID=LDENT00077010:3;Parent=LDENT00077010;
scaffold204_size213344	maker	exon	156552	156679	.	+	.	ID=LDENT00077010:4;Parent=LDENT00077010;
scaffold204_size213344	maker	exon	157115	157232	.	+	.	ID=LDENT00077010:5;Parent=LDENT00077010;
scaffold204_size213344	maker	exon	158654	158804	.	+	.	ID=LDENT00077010:6;Parent=LDENT00077010;
scaffold204_size213344	maker	exon	159032	159191	.	+	.	ID=LDENT00077010:7;Parent=LDENT00077010;
scaffold204_size213344	maker	exon	159344	159547	.	+	.	ID=LDENT00077010:8;Parent=LDENT00077010;
scaffold204_size213344	maker	exon	159742	159999	.	+	.	ID=LDENT00077010:9;Parent=LDENT00077010;
scaffold204_size213344	maker	exon	160230	160343	.	+	.	ID=LDENT00077010:10;Parent=LDENT00077010;
scaffold204_size213344	maker	exon	160442	160579	.	+	.	ID=LDENT00077010:11;Parent=LDENT00077010;
scaffold204_size213344	maker	exon	163627	164458	.	+	.	ID=LDENT00077010:12;Parent=LDENT00077010;
scaffold204_size213344	maker	CDS	147185	147198	.	+	0	ID=LDENT00077010:cds;Parent=LDENT00077010;
scaffold204_size213344	maker	CDS	148776	148796	.	+	1	ID=LDENT00077010:cds;Parent=LDENT00077010;
scaffold204_size213344	maker	CDS	154027	154121	.	+	1	ID=LDENT00077010:cds;Parent=LDENT00077010;
scaffold204_size213344	maker	CDS	156552	156679	.	+	2	ID=LDENT00077010:cds;Parent=LDENT00077010;
scaffold204_size213344	maker	CDS	157115	157232	.	+	0	ID=LDENT00077010:cds;Parent=LDENT00077010;
scaffold204_size213344	maker	CDS	158654	158804	.	+	2	ID=LDENT00077010:cds;Parent=LDENT00077010;
scaffold204_size213344	maker	CDS	159032	159191	.	+	1	ID=LDENT00077010:cds;Parent=LDENT00077010;
scaffold204_size213344	maker	CDS	159344	159547	.	+	0	ID=LDENT00077010:cds;Parent=LDENT00077010;
scaffold204_size213344	maker	CDS	159742	159999	.	+	0	ID=LDENT00077010:cds;Parent=LDENT00077010;
scaffold204_size213344	maker	CDS	160230	160343	.	+	0	ID=LDENT00077010:cds;Parent=LDENT00077010;
scaffold204_size213344	maker	CDS	160442	160579	.	+	0	ID=LDENT00077010:cds;Parent=LDENT00077010;
scaffold204_size213344	maker	CDS	163627	163833	.	+	0	ID=LDENT00077010:cds;Parent=LDENT00077010;
scaffold204_size213344	maker	three_prime_UTR	163834	164458	.	+	.	ID=LDENT00077010:three_prime_utr;Parent=LDENT00077010;
scaffold204_size213344	maker	gene	185870	209062	.	+	.	ID=LDENG00077040;Name=LDENG00077040;Note=Similar to psme4b: Proteasome activator complex subunit 4B (Danio rerio OX%3D7955);
scaffold204_size213344	maker	mRNA	185870	209062	.	+	.	ID=LDENT00077040;Parent=LDENG00077040;Name=LDENT00077040;Note=Similar to psme4b: Proteasome activator complex subunit 4B (Danio rerio OX%3D7955);
scaffold204_size213344	maker	exon	185870	186042	.	+	.	ID=LDENT00077040:1;Parent=LDENT00077040;
scaffold204_size213344	maker	exon	186780	186843	.	+	.	ID=LDENT00077040:2;Parent=LDENT00077040;
scaffold204_size213344	maker	exon	187442	187516	.	+	.	ID=LDENT00077040:3;Parent=LDENT00077040;
scaffold204_size213344	maker	exon	187665	187781	.	+	.	ID=LDENT00077040:4;Parent=LDENT00077040;
scaffold204_size213344	maker	exon	187883	187975	.	+	.	ID=LDENT00077040:5;Parent=LDENT00077040;
scaffold204_size213344	maker	exon	188352	188530	.	+	.	ID=LDENT00077040:6;Parent=LDENT00077040;
scaffold204_size213344	maker	exon	190210	190296	.	+	.	ID=LDENT00077040:7;Parent=LDENT00077040;
scaffold204_size213344	maker	exon	190432	190618	.	+	.	ID=LDENT00077040:8;Parent=LDENT00077040;
scaffold204_size213344	maker	exon	190966	191055	.	+	.	ID=LDENT00077040:9;Parent=LDENT00077040;
scaffold204_size213344	maker	exon	191386	191450	.	+	.	ID=LDENT00077040:10;Parent=LDENT00077040;
scaffold204_size213344	maker	exon	191707	191857	.	+	.	ID=LDENT00077040:11;Parent=LDENT00077040;
scaffold204_size213344	maker	exon	192022	192120	.	+	.	ID=LDENT00077040:12;Parent=LDENT00077040;
scaffold204_size213344	maker	exon	192490	192559	.	+	.	ID=LDENT00077040:13;Parent=LDENT00077040;
scaffold204_size213344	maker	exon	193184	193251	.	+	.	ID=LDENT00077040:14;Parent=LDENT00077040;
scaffold204_size213344	maker	exon	194287	194490	.	+	.	ID=LDENT00077040:15;Parent=LDENT00077040;
scaffold204_size213344	maker	exon	195842	195999	.	+	.	ID=LDENT00077040:16;Parent=LDENT00077040;
scaffold204_size213344	maker	exon	196330	196425	.	+	.	ID=LDENT00077040:17;Parent=LDENT00077040;
scaffold204_size213344	maker	exon	196541	196596	.	+	.	ID=LDENT00077040:18;Parent=LDENT00077040;
scaffold204_size213344	maker	exon	196737	196793	.	+	.	ID=LDENT00077040:19;Parent=LDENT00077040;
scaffold204_size213344	maker	exon	196908	196963	.	+	.	ID=LDENT00077040:20;Parent=LDENT00077040;
scaffold204_size213344	maker	exon	197058	197156	.	+	.	ID=LDENT00077040:21;Parent=LDENT00077040;
scaffold204_size213344	maker	exon	197244	197306	.	+	.	ID=LDENT00077040:22;Parent=LDENT00077040;
scaffold204_size213344	maker	exon	197449	197544	.	+	.	ID=LDENT00077040:23;Parent=LDENT00077040;
scaffold204_size213344	maker	exon	198364	198543	.	+	.	ID=LDENT00077040:24;Parent=LDENT00077040;
scaffold204_size213344	maker	exon	198659	198795	.	+	.	ID=LDENT00077040:25;Parent=LDENT00077040;
scaffold204_size213344	maker	exon	199477	199530	.	+	.	ID=LDENT00077040:26;Parent=LDENT00077040;
scaffold204_size213344	maker	exon	199900	200029	.	+	.	ID=LDENT00077040:27;Parent=LDENT00077040;
scaffold204_size213344	maker	exon	200161	200242	.	+	.	ID=LDENT00077040:28;Parent=LDENT00077040;
scaffold204_size213344	maker	exon	200657	200810	.	+	.	ID=LDENT00077040:29;Parent=LDENT00077040;
scaffold204_size213344	maker	exon	201259	201325	.	+	.	ID=LDENT00077040:30;Parent=LDENT00077040;
scaffold204_size213344	maker	exon	201408	201533	.	+	.	ID=LDENT00077040:31;Parent=LDENT00077040;
scaffold204_size213344	maker	exon	201791	201943	.	+	.	ID=LDENT00077040:32;Parent=LDENT00077040;
scaffold204_size213344	maker	exon	202041	202145	.	+	.	ID=LDENT00077040:33;Parent=LDENT00077040;
scaffold204_size213344	maker	exon	203619	203710	.	+	.	ID=LDENT00077040:34;Parent=LDENT00077040;
scaffold204_size213344	maker	exon	203883	204014	.	+	.	ID=LDENT00077040:35;Parent=LDENT00077040;
scaffold204_size213344	maker	exon	204262	204464	.	+	.	ID=LDENT00077040:36;Parent=LDENT00077040;
scaffold204_size213344	maker	exon	205208	205293	.	+	.	ID=LDENT00077040:37;Parent=LDENT00077040;
scaffold204_size213344	maker	exon	205479	205607	.	+	.	ID=LDENT00077040:38;Parent=LDENT00077040;
scaffold204_size213344	maker	exon	206619	206720	.	+	.	ID=LDENT00077040:39;Parent=LDENT00077040;
scaffold204_size213344	maker	exon	207409	207547	.	+	.	ID=LDENT00077040:40;Parent=LDENT00077040;
scaffold204_size213344	maker	exon	207778	207911	.	+	.	ID=LDENT00077040:41;Parent=LDENT00077040;
scaffold204_size213344	maker	exon	208928	209062	.	+	.	ID=LDENT00077040:42;Parent=LDENT00077040;
scaffold204_size213344	maker	CDS	185870	186042	.	+	0	ID=LDENT00077040:cds;Parent=LDENT00077040;
scaffold204_size213344	maker	CDS	186780	186843	.	+	1	ID=LDENT00077040:cds;Parent=LDENT00077040;
scaffold204_size213344	maker	CDS	187442	187516	.	+	0	ID=LDENT00077040:cds;Parent=LDENT00077040;
scaffold204_size213344	maker	CDS	187665	187781	.	+	0	ID=LDENT00077040:cds;Parent=LDENT00077040;
scaffold204_size213344	maker	CDS	187883	187975	.	+	0	ID=LDENT00077040:cds;Parent=LDENT00077040;
scaffold204_size213344	maker	CDS	188352	188530	.	+	0	ID=LDENT00077040:cds;Parent=LDENT00077040;
scaffold204_size213344	maker	CDS	190210	190296	.	+	1	ID=LDENT00077040:cds;Parent=LDENT00077040;
scaffold204_size213344	maker	CDS	190432	190618	.	+	1	ID=LDENT00077040:cds;Parent=LDENT00077040;
scaffold204_size213344	maker	CDS	190966	191055	.	+	0	ID=LDENT00077040:cds;Parent=LDENT00077040;
scaffold204_size213344	maker	CDS	191386	191450	.	+	0	ID=LDENT00077040:cds;Parent=LDENT00077040;
scaffold204_size213344	maker	CDS	191707	191857	.	+	1	ID=LDENT00077040:cds;Parent=LDENT00077040;
scaffold204_size213344	maker	CDS	192022	192120	.	+	0	ID=LDENT00077040:cds;Parent=LDENT00077040;
scaffold204_size213344	maker	CDS	192490	192559	.	+	0	ID=LDENT00077040:cds;Parent=LDENT00077040;
scaffold204_size213344	maker	CDS	193184	193251	.	+	2	ID=LDENT00077040:cds;Parent=LDENT00077040;
scaffold204_size213344	maker	CDS	194287	194490	.	+	0	ID=LDENT00077040:cds;Parent=LDENT00077040;
scaffold204_size213344	maker	CDS	195842	195999	.	+	0	ID=LDENT00077040:cds;Parent=LDENT00077040;
scaffold204_size213344	maker	CDS	196330	196425	.	+	1	ID=LDENT00077040:cds;Parent=LDENT00077040;
scaffold204_size213344	maker	CDS	196541	196596	.	+	1	ID=LDENT00077040:cds;Parent=LDENT00077040;
scaffold204_size213344	maker	CDS	196737	196793	.	+	2	ID=LDENT00077040:cds;Parent=LDENT00077040;
scaffold204_size213344	maker	CDS	196908	196963	.	+	2	ID=LDENT00077040:cds;Parent=LDENT00077040;
scaffold204_size213344	maker	CDS	197058	197156	.	+	0	ID=LDENT00077040:cds;Parent=LDENT00077040;
scaffold204_size213344	maker	CDS	197244	197306	.	+	0	ID=LDENT00077040:cds;Parent=LDENT00077040;
scaffold204_size213344	maker	CDS	197449	197544	.	+	0	ID=LDENT00077040:cds;Parent=LDENT00077040;
scaffold204_size213344	maker	CDS	198364	198543	.	+	0	ID=LDENT00077040:cds;Parent=LDENT00077040;
scaffold204_size213344	maker	CDS	198659	198795	.	+	0	ID=LDENT00077040:cds;Parent=LDENT00077040;
scaffold204_size213344	maker	CDS	199477	199530	.	+	1	ID=LDENT00077040:cds;Parent=LDENT00077040;
scaffold204_size213344	maker	CDS	199900	200029	.	+	1	ID=LDENT00077040:cds;Parent=LDENT00077040;
scaffold204_size213344	maker	CDS	200161	200242	.	+	0	ID=LDENT00077040:cds;Parent=LDENT00077040;
scaffold204_size213344	maker	CDS	200657	200810	.	+	2	ID=LDENT00077040:cds;Parent=LDENT00077040;
scaffold204_size213344	maker	CDS	201259	201325	.	+	1	ID=LDENT00077040:cds;Parent=LDENT00077040;
scaffold204_size213344	maker	CDS	201408	201533	.	+	0	ID=LDENT00077040:cds;Parent=LDENT00077040;
scaffold204_size213344	maker	CDS	201791	201943	.	+	0	ID=LDENT00077040:cds;Parent=LDENT00077040;
scaffold204_size213344	maker	CDS	202041	202145	.	+	0	ID=LDENT00077040:cds;Parent=LDENT00077040;
scaffold204_size213344	maker	CDS	203619	203710	.	+	0	ID=LDENT00077040:cds;Parent=LDENT00077040;
scaffold204_size213344	maker	CDS	203883	204014	.	+	1	ID=LDENT00077040:cds;Parent=LDENT00077040;
scaffold204_size213344	maker	CDS	204262	204464	.	+	1	ID=LDENT00077040:cds;Parent=LDENT00077040;
scaffold204_size213344	maker	CDS	205208	205293	.	+	2	ID=LDENT00077040:cds;Parent=LDENT00077040;
scaffold204_size213344	maker	CDS	205479	205607	.	+	0	ID=LDENT00077040:cds;Parent=LDENT00077040;
scaffold204_size213344	maker	CDS	206619	206720	.	+	0	ID=LDENT00077040:cds;Parent=LDENT00077040;
scaffold204_size213344	maker	CDS	207409	207547	.	+	0	ID=LDENT00077040:cds;Parent=LDENT00077040;
scaffold204_size213344	maker	CDS	207778	207911	.	+	2	ID=LDENT00077040:cds;Parent=LDENT00077040;
scaffold204_size213344	maker	CDS	208928	209062	.	+	0	ID=LDENT00077040:cds;Parent=LDENT00077040;
scaffold204_size213344	maker	gene	85345	88334	.	-	.	ID=LDENG00076990;Name=LDENG00076990;Note=Similar to Clrn3: Clarin-3 (Mus musculus OX%3D10090);
scaffold204_size213344	maker	mRNA	85345	88334	.	-	.	ID=LDENT00076990;Parent=LDENG00076990;Name=LDENT00076990;Note=Similar to Clrn3: Clarin-3 (Mus musculus OX%3D10090);
scaffold204_size213344	maker	exon	85345	86116	.	-	.	ID=LDENT00076990:1;Parent=LDENT00076990;
scaffold204_size213344	maker	exon	86371	86556	.	-	.	ID=LDENT00076990:2;Parent=LDENT00076990;
scaffold204_size213344	maker	exon	88002	88334	.	-	.	ID=LDENT00076990:3;Parent=LDENT00076990;
scaffold204_size213344	maker	five_prime_UTR	88237	88334	.	-	.	ID=LDENT00076990:five_prime_utr;Parent=LDENT00076990;
scaffold204_size213344	maker	CDS	88002	88236	.	-	0	ID=LDENT00076990:cds;Parent=LDENT00076990;
scaffold204_size213344	maker	CDS	86371	86556	.	-	2	ID=LDENT00076990:cds;Parent=LDENT00076990;
scaffold204_size213344	maker	CDS	85842	86116	.	-	2	ID=LDENT00076990:cds;Parent=LDENT00076990;
scaffold204_size213344	maker	three_prime_UTR	85345	85841	.	-	.	ID=LDENT00076990:three_prime_utr;Parent=LDENT00076990;
scaffold204_size213344	maker	gene	164514	168860	.	-	.	ID=LDENG00077020;Name=LDENG00077020;Note=Similar to KCNK1: Potassium channel subfamily K member 1 (Bos taurus OX%3D9913);
scaffold204_size213344	maker	mRNA	164514	168860	.	-	.	ID=LDENT00077020;Parent=LDENG00077020;Name=LDENT00077020;Note=Similar to KCNK1: Potassium channel subfamily K member 1 (Bos taurus OX%3D9913);
scaffold204_size213344	maker	exon	164514	165759	.	-	.	ID=LDENT00077020:1;Parent=LDENT00077020;
scaffold204_size213344	maker	exon	165825	166273	.	-	.	ID=LDENT00077020:2;Parent=LDENT00077020;
scaffold204_size213344	maker	exon	166895	167299	.	-	.	ID=LDENT00077020:3;Parent=LDENT00077020;
scaffold204_size213344	maker	exon	168444	168860	.	-	.	ID=LDENT00077020:4;Parent=LDENT00077020;
scaffold204_size213344	maker	five_prime_UTR	168799	168860	.	-	.	ID=LDENT00077020:five_prime_utr;Parent=LDENT00077020;
scaffold204_size213344	maker	CDS	168444	168798	.	-	0	ID=LDENT00077020:cds;Parent=LDENT00077020;
scaffold204_size213344	maker	CDS	166895	167299	.	-	2	ID=LDENT00077020:cds;Parent=LDENT00077020;
scaffold204_size213344	maker	CDS	165978	166273	.	-	2	ID=LDENT00077020:cds;Parent=LDENT00077020;
scaffold204_size213344	maker	three_prime_UTR	165825	165977	.	-	.	ID=LDENT00077020:three_prime_utr;Parent=LDENT00077020;
scaffold204_size213344	maker	three_prime_UTR	164514	165759	.	-	.	ID=LDENT00077020:three_prime_utr;Parent=LDENT00077020;
scaffold204_size213344	maker	gene	169781	179446	.	-	.	ID=LDENG00077030;Name=LDENG00077030;Note=Similar to Thbs2: Thrombospondin-2 (Mus musculus OX%3D10090);
scaffold204_size213344	maker	mRNA	169781	179446	.	-	.	ID=LDENT00077030;Parent=LDENG00077030;Name=LDENT00077030;Note=Similar to Thbs2: Thrombospondin-2 (Mus musculus OX%3D10090);
scaffold204_size213344	maker	exon	179431	179446	.	-	.	ID=LDENT00077030:1;Parent=LDENT00077030;
scaffold204_size213344	maker	exon	179183	179319	.	-	.	ID=LDENT00077030:2;Parent=LDENT00077030;
scaffold204_size213344	maker	exon	177829	178017	.	-	.	ID=LDENT00077030:3;Parent=LDENT00077030;
scaffold204_size213344	maker	exon	177598	177691	.	-	.	ID=LDENT00077030:4;Parent=LDENT00077030;
scaffold204_size213344	maker	exon	176078	176242	.	-	.	ID=LDENT00077030:5;Parent=LDENT00077030;
scaffold204_size213344	maker	exon	175603	175779	.	-	.	ID=LDENT00077030:6;Parent=LDENT00077030;
scaffold204_size213344	maker	exon	175300	175473	.	-	.	ID=LDENT00077030:7;Parent=LDENT00077030;
scaffold204_size213344	maker	exon	174771	174901	.	-	.	ID=LDENT00077030:8;Parent=LDENT00077030;
scaffold204_size213344	maker	exon	174452	174586	.	-	.	ID=LDENT00077030:9;Parent=LDENT00077030;
scaffold204_size213344	maker	exon	173952	174170	.	-	.	ID=LDENT00077030:10;Parent=LDENT00077030;
scaffold204_size213344	maker	exon	173684	173791	.	-	.	ID=LDENT00077030:11;Parent=LDENT00077030;
scaffold204_size213344	maker	exon	173407	173566	.	-	.	ID=LDENT00077030:12;Parent=LDENT00077030;
scaffold204_size213344	maker	exon	173067	173185	.	-	.	ID=LDENT00077030:13;Parent=LDENT00077030;
scaffold204_size213344	maker	exon	172271	172505	.	-	.	ID=LDENT00077030:14;Parent=LDENT00077030;
scaffold204_size213344	maker	exon	171845	172072	.	-	.	ID=LDENT00077030:15;Parent=LDENT00077030;
scaffold204_size213344	maker	exon	171411	171541	.	-	.	ID=LDENT00077030:16;Parent=LDENT00077030;
scaffold204_size213344	maker	exon	170793	170933	.	-	.	ID=LDENT00077030:17;Parent=LDENT00077030;
scaffold204_size213344	maker	exon	170577	170674	.	-	.	ID=LDENT00077030:18;Parent=LDENT00077030;
scaffold204_size213344	maker	exon	170117	170256	.	-	.	ID=LDENT00077030:19;Parent=LDENT00077030;
scaffold204_size213344	maker	exon	169781	169818	.	-	.	ID=LDENT00077030:20;Parent=LDENT00077030;
scaffold204_size213344	maker	CDS	179431	179446	.	-	0	ID=LDENT00077030:cds;Parent=LDENT00077030;
scaffold204_size213344	maker	CDS	179183	179319	.	-	2	ID=LDENT00077030:cds;Parent=LDENT00077030;
scaffold204_size213344	maker	CDS	177829	178017	.	-	0	ID=LDENT00077030:cds;Parent=LDENT00077030;
scaffold204_size213344	maker	CDS	177598	177691	.	-	0	ID=LDENT00077030:cds;Parent=LDENT00077030;
scaffold204_size213344	maker	CDS	176078	176242	.	-	2	ID=LDENT00077030:cds;Parent=LDENT00077030;
scaffold204_size213344	maker	CDS	175603	175779	.	-	2	ID=LDENT00077030:cds;Parent=LDENT00077030;
scaffold204_size213344	maker	CDS	175300	175473	.	-	2	ID=LDENT00077030:cds;Parent=LDENT00077030;
scaffold204_size213344	maker	CDS	174771	174901	.	-	2	ID=LDENT00077030:cds;Parent=LDENT00077030;
scaffold204_size213344	maker	CDS	174452	174586	.	-	0	ID=LDENT00077030:cds;Parent=LDENT00077030;
scaffold204_size213344	maker	CDS	173952	174170	.	-	0	ID=LDENT00077030:cds;Parent=LDENT00077030;
scaffold204_size213344	maker	CDS	173684	173791	.	-	0	ID=LDENT00077030:cds;Parent=LDENT00077030;
scaffold204_size213344	maker	CDS	173407	173566	.	-	0	ID=LDENT00077030:cds;Parent=LDENT00077030;
scaffold204_size213344	maker	CDS	173067	173185	.	-	2	ID=LDENT00077030:cds;Parent=LDENT00077030;
scaffold204_size213344	maker	CDS	172271	172505	.	-	0	ID=LDENT00077030:cds;Parent=LDENT00077030;
scaffold204_size213344	maker	CDS	171845	172072	.	-	2	ID=LDENT00077030:cds;Parent=LDENT00077030;
scaffold204_size213344	maker	CDS	171411	171541	.	-	2	ID=LDENT00077030:cds;Parent=LDENT00077030;
scaffold204_size213344	maker	CDS	170793	170933	.	-	0	ID=LDENT00077030:cds;Parent=LDENT00077030;
scaffold204_size213344	maker	CDS	170577	170674	.	-	0	ID=LDENT00077030:cds;Parent=LDENT00077030;
scaffold204_size213344	maker	CDS	170117	170256	.	-	1	ID=LDENT00077030:cds;Parent=LDENT00077030;
scaffold204_size213344	maker	CDS	169781	169818	.	-	2	ID=LDENT00077030:cds;Parent=LDENT00077030;
scaffold204_size213344	maker	gene	211074	212840	.	-	.	ID=LDENG00077050;Name=LDENG00077050;Note=Similar to chac2: Putative glutathione-specific gamma-glutamylcyclotransferase 2 (Danio rerio OX%3D7955);
scaffold204_size213344	maker	mRNA	211074	212840	.	-	.	ID=LDENT00077050;Parent=LDENG00077050;Name=LDENT00077050;Note=Similar to chac2: Putative glutathione-specific gamma-glutamylcyclotransferase 2 (Danio rerio OX%3D7955);
scaffold204_size213344	maker	exon	211074	211546	.	-	.	ID=LDENT00077050:1;Parent=LDENT00077050;
scaffold204_size213344	maker	exon	212254	212289	.	-	.	ID=LDENT00077050:2;Parent=LDENT00077050;
scaffold204_size213344	maker	exon	212664	212840	.	-	.	ID=LDENT00077050:3;Parent=LDENT00077050;
scaffold204_size213344	maker	five_prime_UTR	212799	212840	.	-	.	ID=LDENT00077050:five_prime_utr;Parent=LDENT00077050;
scaffold204_size213344	maker	CDS	212664	212798	.	-	0	ID=LDENT00077050:cds;Parent=LDENT00077050;
scaffold204_size213344	maker	CDS	212254	212289	.	-	0	ID=LDENT00077050:cds;Parent=LDENT00077050;
scaffold204_size213344	maker	CDS	211175	211546	.	-	0	ID=LDENT00077050:cds;Parent=LDENT00077050;
scaffold204_size213344	maker	three_prime_UTR	211074	211174	.	-	.	ID=LDENT00077050:three_prime_utr;Parent=LDENT00077050;
scaffold202_size180779	maker	gene	43745	120636	.	+	.	ID=LDENG00075990;Name=LDENG00075990;Note=Similar to VPS13D: Vacuolar protein sorting-associated protein 13D (Homo sapiens OX%3D9606);
scaffold202_size180779	maker	mRNA	43745	120636	.	+	.	ID=LDENT00075990;Parent=LDENG00075990;Name=LDENT00075990;Note=Similar to VPS13D: Vacuolar protein sorting-associated protein 13D (Homo sapiens OX%3D9606);
scaffold202_size180779	maker	exon	43745	43841	.	+	.	ID=LDENT00075990:1;Parent=LDENT00075990;
scaffold202_size180779	maker	exon	44606	44683	.	+	.	ID=LDENT00075990:2;Parent=LDENT00075990;
scaffold202_size180779	maker	exon	44912	45102	.	+	.	ID=LDENT00075990:3;Parent=LDENT00075990;
scaffold202_size180779	maker	exon	47338	47418	.	+	.	ID=LDENT00075990:4;Parent=LDENT00075990;
scaffold202_size180779	maker	exon	48534	48650	.	+	.	ID=LDENT00075990:5;Parent=LDENT00075990;
scaffold202_size180779	maker	exon	48801	48905	.	+	.	ID=LDENT00075990:6;Parent=LDENT00075990;
scaffold202_size180779	maker	exon	50034	50204	.	+	.	ID=LDENT00075990:7;Parent=LDENT00075990;
scaffold202_size180779	maker	exon	51002	51102	.	+	.	ID=LDENT00075990:8;Parent=LDENT00075990;
scaffold202_size180779	maker	exon	52876	53044	.	+	.	ID=LDENT00075990:9;Parent=LDENT00075990;
scaffold202_size180779	maker	exon	54319	54420	.	+	.	ID=LDENT00075990:10;Parent=LDENT00075990;
scaffold202_size180779	maker	exon	55164	55356	.	+	.	ID=LDENT00075990:11;Parent=LDENT00075990;
scaffold202_size180779	maker	exon	55677	55859	.	+	.	ID=LDENT00075990:12;Parent=LDENT00075990;
scaffold202_size180779	maker	exon	56048	56178	.	+	.	ID=LDENT00075990:13;Parent=LDENT00075990;
scaffold202_size180779	maker	exon	56282	56336	.	+	.	ID=LDENT00075990:14;Parent=LDENT00075990;
scaffold202_size180779	maker	exon	57742	57921	.	+	.	ID=LDENT00075990:15;Parent=LDENT00075990;
scaffold202_size180779	maker	exon	58075	58205	.	+	.	ID=LDENT00075990:16;Parent=LDENT00075990;
scaffold202_size180779	maker	exon	58294	58426	.	+	.	ID=LDENT00075990:17;Parent=LDENT00075990;
scaffold202_size180779	maker	exon	58575	60854	.	+	.	ID=LDENT00075990:18;Parent=LDENT00075990;
scaffold202_size180779	maker	exon	62388	62539	.	+	.	ID=LDENT00075990:19;Parent=LDENT00075990;
scaffold202_size180779	maker	exon	62702	63745	.	+	.	ID=LDENT00075990:20;Parent=LDENT00075990;
scaffold202_size180779	maker	exon	64713	64803	.	+	.	ID=LDENT00075990:21;Parent=LDENT00075990;
scaffold202_size180779	maker	exon	65090	65216	.	+	.	ID=LDENT00075990:22;Parent=LDENT00075990;
scaffold202_size180779	maker	exon	65313	65493	.	+	.	ID=LDENT00075990:23;Parent=LDENT00075990;
scaffold202_size180779	maker	exon	65992	66174	.	+	.	ID=LDENT00075990:24;Parent=LDENT00075990;
scaffold202_size180779	maker	exon	70479	70632	.	+	.	ID=LDENT00075990:25;Parent=LDENT00075990;
scaffold202_size180779	maker	exon	71269	71485	.	+	.	ID=LDENT00075990:26;Parent=LDENT00075990;
scaffold202_size180779	maker	exon	72655	72826	.	+	.	ID=LDENT00075990:27;Parent=LDENT00075990;
scaffold202_size180779	maker	exon	73693	73808	.	+	.	ID=LDENT00075990:28;Parent=LDENT00075990;
scaffold202_size180779	maker	exon	75256	75480	.	+	.	ID=LDENT00075990:29;Parent=LDENT00075990;
scaffold202_size180779	maker	exon	75574	75851	.	+	.	ID=LDENT00075990:30;Parent=LDENT00075990;
scaffold202_size180779	maker	exon	76423	76556	.	+	.	ID=LDENT00075990:31;Parent=LDENT00075990;
scaffold202_size180779	maker	exon	76807	76962	.	+	.	ID=LDENT00075990:32;Parent=LDENT00075990;
scaffold202_size180779	maker	exon	77390	77576	.	+	.	ID=LDENT00075990:33;Parent=LDENT00075990;
scaffold202_size180779	maker	exon	78796	78870	.	+	.	ID=LDENT00075990:34;Parent=LDENT00075990;
scaffold202_size180779	maker	exon	79045	79245	.	+	.	ID=LDENT00075990:35;Parent=LDENT00075990;
scaffold202_size180779	maker	exon	80408	80497	.	+	.	ID=LDENT00075990:36;Parent=LDENT00075990;
scaffold202_size180779	maker	exon	80821	80961	.	+	.	ID=LDENT00075990:37;Parent=LDENT00075990;
scaffold202_size180779	maker	exon	82506	82631	.	+	.	ID=LDENT00075990:38;Parent=LDENT00075990;
scaffold202_size180779	maker	exon	90591	90743	.	+	.	ID=LDENT00075990:39;Parent=LDENT00075990;
scaffold202_size180779	maker	exon	92555	92601	.	+	.	ID=LDENT00075990:40;Parent=LDENT00075990;
scaffold202_size180779	maker	exon	92727	92755	.	+	.	ID=LDENT00075990:41;Parent=LDENT00075990;
scaffold202_size180779	maker	exon	92887	92934	.	+	.	ID=LDENT00075990:42;Parent=LDENT00075990;
scaffold202_size180779	maker	exon	93227	93377	.	+	.	ID=LDENT00075990:43;Parent=LDENT00075990;
scaffold202_size180779	maker	exon	93458	93674	.	+	.	ID=LDENT00075990:44;Parent=LDENT00075990;
scaffold202_size180779	maker	exon	94365	94612	.	+	.	ID=LDENT00075990:45;Parent=LDENT00075990;
scaffold202_size180779	maker	exon	96197	96388	.	+	.	ID=LDENT00075990:46;Parent=LDENT00075990;
scaffold202_size180779	maker	exon	96509	96635	.	+	.	ID=LDENT00075990:47;Parent=LDENT00075990;
scaffold202_size180779	maker	exon	96740	96882	.	+	.	ID=LDENT00075990:48;Parent=LDENT00075990;
scaffold202_size180779	maker	exon	97091	97221	.	+	.	ID=LDENT00075990:49;Parent=LDENT00075990;
scaffold202_size180779	maker	exon	98368	98543	.	+	.	ID=LDENT00075990:50;Parent=LDENT00075990;
scaffold202_size180779	maker	exon	99870	99993	.	+	.	ID=LDENT00075990:51;Parent=LDENT00075990;
scaffold202_size180779	maker	exon	100364	100599	.	+	.	ID=LDENT00075990:52;Parent=LDENT00075990;
scaffold202_size180779	maker	exon	100711	100813	.	+	.	ID=LDENT00075990:53;Parent=LDENT00075990;
scaffold202_size180779	maker	exon	102734	102891	.	+	.	ID=LDENT00075990:54;Parent=LDENT00075990;
scaffold202_size180779	maker	exon	103584	103692	.	+	.	ID=LDENT00075990:55;Parent=LDENT00075990;
scaffold202_size180779	maker	exon	103865	104035	.	+	.	ID=LDENT00075990:56;Parent=LDENT00075990;
scaffold202_size180779	maker	exon	106166	106267	.	+	.	ID=LDENT00075990:57;Parent=LDENT00075990;
scaffold202_size180779	maker	exon	106643	106792	.	+	.	ID=LDENT00075990:58;Parent=LDENT00075990;
scaffold202_size180779	maker	exon	107986	108135	.	+	.	ID=LDENT00075990:59;Parent=LDENT00075990;
scaffold202_size180779	maker	exon	108698	108794	.	+	.	ID=LDENT00075990:60;Parent=LDENT00075990;
scaffold202_size180779	maker	exon	108880	109031	.	+	.	ID=LDENT00075990:61;Parent=LDENT00075990;
scaffold202_size180779	maker	exon	110596	110730	.	+	.	ID=LDENT00075990:62;Parent=LDENT00075990;
scaffold202_size180779	maker	exon	112662	112829	.	+	.	ID=LDENT00075990:63;Parent=LDENT00075990;
scaffold202_size180779	maker	exon	112983	113115	.	+	.	ID=LDENT00075990:64;Parent=LDENT00075990;
scaffold202_size180779	maker	exon	116374	116569	.	+	.	ID=LDENT00075990:65;Parent=LDENT00075990;
scaffold202_size180779	maker	exon	116645	116776	.	+	.	ID=LDENT00075990:66;Parent=LDENT00075990;
scaffold202_size180779	maker	exon	116983	117223	.	+	.	ID=LDENT00075990:67;Parent=LDENT00075990;
scaffold202_size180779	maker	exon	118915	120636	.	+	.	ID=LDENT00075990:68;Parent=LDENT00075990;
scaffold202_size180779	maker	exon	86861	86935	.	+	.	ID=LDENT00075990:69;Parent=LDENT00075990;
scaffold202_size180779	maker	exon	89314	89419	.	+	.	ID=LDENT00075990:70;Parent=LDENT00075990;
scaffold202_size180779	maker	CDS	43745	43841	.	+	0	ID=LDENT00075990:cds;Parent=LDENT00075990;
scaffold202_size180779	maker	CDS	44606	44683	.	+	2	ID=LDENT00075990:cds;Parent=LDENT00075990;
scaffold202_size180779	maker	CDS	44912	45102	.	+	2	ID=LDENT00075990:cds;Parent=LDENT00075990;
scaffold202_size180779	maker	CDS	47338	47418	.	+	0	ID=LDENT00075990:cds;Parent=LDENT00075990;
scaffold202_size180779	maker	CDS	48534	48650	.	+	0	ID=LDENT00075990:cds;Parent=LDENT00075990;
scaffold202_size180779	maker	CDS	48801	48905	.	+	0	ID=LDENT00075990:cds;Parent=LDENT00075990;
scaffold202_size180779	maker	CDS	50034	50204	.	+	0	ID=LDENT00075990:cds;Parent=LDENT00075990;
scaffold202_size180779	maker	CDS	51002	51102	.	+	0	ID=LDENT00075990:cds;Parent=LDENT00075990;
scaffold202_size180779	maker	CDS	52876	53044	.	+	1	ID=LDENT00075990:cds;Parent=LDENT00075990;
scaffold202_size180779	maker	CDS	54319	54420	.	+	0	ID=LDENT00075990:cds;Parent=LDENT00075990;
scaffold202_size180779	maker	CDS	55164	55356	.	+	0	ID=LDENT00075990:cds;Parent=LDENT00075990;
scaffold202_size180779	maker	CDS	55677	55859	.	+	2	ID=LDENT00075990:cds;Parent=LDENT00075990;
scaffold202_size180779	maker	CDS	56048	56178	.	+	2	ID=LDENT00075990:cds;Parent=LDENT00075990;
scaffold202_size180779	maker	CDS	56282	56336	.	+	0	ID=LDENT00075990:cds;Parent=LDENT00075990;
scaffold202_size180779	maker	CDS	57742	57921	.	+	2	ID=LDENT00075990:cds;Parent=LDENT00075990;
scaffold202_size180779	maker	CDS	58075	58205	.	+	2	ID=LDENT00075990:cds;Parent=LDENT00075990;
scaffold202_size180779	maker	CDS	58294	58426	.	+	0	ID=LDENT00075990:cds;Parent=LDENT00075990;
scaffold202_size180779	maker	CDS	58575	60854	.	+	2	ID=LDENT00075990:cds;Parent=LDENT00075990;
scaffold202_size180779	maker	CDS	62388	62539	.	+	2	ID=LDENT00075990:cds;Parent=LDENT00075990;
scaffold202_size180779	maker	CDS	62702	63745	.	+	0	ID=LDENT00075990:cds;Parent=LDENT00075990;
scaffold202_size180779	maker	CDS	64713	64803	.	+	0	ID=LDENT00075990:cds;Parent=LDENT00075990;
scaffold202_size180779	maker	CDS	65090	65216	.	+	2	ID=LDENT00075990:cds;Parent=LDENT00075990;
scaffold202_size180779	maker	CDS	65313	65493	.	+	1	ID=LDENT00075990:cds;Parent=LDENT00075990;
scaffold202_size180779	maker	CDS	65992	66174	.	+	0	ID=LDENT00075990:cds;Parent=LDENT00075990;
scaffold202_size180779	maker	CDS	70479	70632	.	+	0	ID=LDENT00075990:cds;Parent=LDENT00075990;
scaffold202_size180779	maker	CDS	71269	71485	.	+	2	ID=LDENT00075990:cds;Parent=LDENT00075990;
scaffold202_size180779	maker	CDS	72655	72826	.	+	1	ID=LDENT00075990:cds;Parent=LDENT00075990;
scaffold202_size180779	maker	CDS	73693	73808	.	+	0	ID=LDENT00075990:cds;Parent=LDENT00075990;
scaffold202_size180779	maker	CDS	75256	75480	.	+	1	ID=LDENT00075990:cds;Parent=LDENT00075990;
scaffold202_size180779	maker	CDS	75574	75851	.	+	1	ID=LDENT00075990:cds;Parent=LDENT00075990;
scaffold202_size180779	maker	CDS	76423	76556	.	+	2	ID=LDENT00075990:cds;Parent=LDENT00075990;
scaffold202_size180779	maker	CDS	76807	76962	.	+	0	ID=LDENT00075990:cds;Parent=LDENT00075990;
scaffold202_size180779	maker	CDS	77390	77576	.	+	0	ID=LDENT00075990:cds;Parent=LDENT00075990;
scaffold202_size180779	maker	CDS	78796	78870	.	+	2	ID=LDENT00075990:cds;Parent=LDENT00075990;
scaffold202_size180779	maker	CDS	79045	79245	.	+	2	ID=LDENT00075990:cds;Parent=LDENT00075990;
scaffold202_size180779	maker	CDS	80408	80497	.	+	2	ID=LDENT00075990:cds;Parent=LDENT00075990;
scaffold202_size180779	maker	CDS	80821	80961	.	+	2	ID=LDENT00075990:cds;Parent=LDENT00075990;
scaffold202_size180779	maker	CDS	82506	82631	.	+	2	ID=LDENT00075990:cds;Parent=LDENT00075990;
scaffold202_size180779	maker	CDS	86861	86935	.	+	2	ID=LDENT00075990:cds;Parent=LDENT00075990;
scaffold202_size180779	maker	CDS	89314	89419	.	+	2	ID=LDENT00075990:cds;Parent=LDENT00075990;
scaffold202_size180779	maker	CDS	90591	90743	.	+	1	ID=LDENT00075990:cds;Parent=LDENT00075990;
scaffold202_size180779	maker	CDS	92555	92601	.	+	1	ID=LDENT00075990:cds;Parent=LDENT00075990;
scaffold202_size180779	maker	CDS	92727	92755	.	+	2	ID=LDENT00075990:cds;Parent=LDENT00075990;
scaffold202_size180779	maker	CDS	92887	92934	.	+	0	ID=LDENT00075990:cds;Parent=LDENT00075990;
scaffold202_size180779	maker	CDS	93227	93377	.	+	0	ID=LDENT00075990:cds;Parent=LDENT00075990;
scaffold202_size180779	maker	CDS	93458	93674	.	+	2	ID=LDENT00075990:cds;Parent=LDENT00075990;
scaffold202_size180779	maker	CDS	94365	94612	.	+	1	ID=LDENT00075990:cds;Parent=LDENT00075990;
scaffold202_size180779	maker	CDS	96197	96388	.	+	2	ID=LDENT00075990:cds;Parent=LDENT00075990;
scaffold202_size180779	maker	CDS	96509	96635	.	+	2	ID=LDENT00075990:cds;Parent=LDENT00075990;
scaffold202_size180779	maker	CDS	96740	96882	.	+	1	ID=LDENT00075990:cds;Parent=LDENT00075990;
scaffold202_size180779	maker	CDS	97091	97221	.	+	2	ID=LDENT00075990:cds;Parent=LDENT00075990;
scaffold202_size180779	maker	CDS	98368	98543	.	+	0	ID=LDENT00075990:cds;Parent=LDENT00075990;
scaffold202_size180779	maker	CDS	99870	99993	.	+	1	ID=LDENT00075990:cds;Parent=LDENT00075990;
scaffold202_size180779	maker	CDS	100364	100599	.	+	0	ID=LDENT00075990:cds;Parent=LDENT00075990;
scaffold202_size180779	maker	CDS	100711	100813	.	+	1	ID=LDENT00075990:cds;Parent=LDENT00075990;
scaffold202_size180779	maker	CDS	102734	102891	.	+	0	ID=LDENT00075990:cds;Parent=LDENT00075990;
scaffold202_size180779	maker	CDS	103584	103692	.	+	1	ID=LDENT00075990:cds;Parent=LDENT00075990;
scaffold202_size180779	maker	CDS	103865	104035	.	+	0	ID=LDENT00075990:cds;Parent=LDENT00075990;
scaffold202_size180779	maker	CDS	106166	106267	.	+	0	ID=LDENT00075990:cds;Parent=LDENT00075990;
scaffold202_size180779	maker	CDS	106643	106792	.	+	0	ID=LDENT00075990:cds;Parent=LDENT00075990;
scaffold202_size180779	maker	CDS	107986	108135	.	+	0	ID=LDENT00075990:cds;Parent=LDENT00075990;
scaffold202_size180779	maker	CDS	108698	108794	.	+	0	ID=LDENT00075990:cds;Parent=LDENT00075990;
scaffold202_size180779	maker	CDS	108880	109031	.	+	2	ID=LDENT00075990:cds;Parent=LDENT00075990;
scaffold202_size180779	maker	CDS	110596	110730	.	+	0	ID=LDENT00075990:cds;Parent=LDENT00075990;
scaffold202_size180779	maker	CDS	112662	112829	.	+	0	ID=LDENT00075990:cds;Parent=LDENT00075990;
scaffold202_size180779	maker	CDS	112983	113115	.	+	0	ID=LDENT00075990:cds;Parent=LDENT00075990;
scaffold202_size180779	maker	CDS	116374	116569	.	+	2	ID=LDENT00075990:cds;Parent=LDENT00075990;
scaffold202_size180779	maker	CDS	116645	116776	.	+	1	ID=LDENT00075990:cds;Parent=LDENT00075990;
scaffold202_size180779	maker	CDS	116983	117223	.	+	1	ID=LDENT00075990:cds;Parent=LDENT00075990;
scaffold202_size180779	maker	CDS	118915	119049	.	+	0	ID=LDENT00075990:cds;Parent=LDENT00075990;
scaffold202_size180779	maker	three_prime_UTR	119050	120636	.	+	.	ID=LDENT00075990:three_prime_utr;Parent=LDENT00075990;
scaffold202_size180779	maker	gene	180805	181191	.	+	.	ID=LDENG00076030;Name=LDENG00076030;Note=Similar to Histone H2A (Oncorhynchus mykiss OX%3D8022);
scaffold202_size180779	maker	mRNA	180805	181191	.	+	.	ID=LDENT00076030;Parent=LDENG00076030;Name=LDENT00076030;Note=Similar to Histone H2A (Oncorhynchus mykiss OX%3D8022);
scaffold202_size180779	maker	exon	180805	181191	.	+	.	ID=LDENT00076030:1;Parent=LDENT00076030;
scaffold202_size180779	maker	CDS	180805	181191	.	+	0	ID=LDENT00076030:cds;Parent=LDENT00076030;
scaffold202_size180779	maker	gene	1057	15015	.	-	.	ID=LDENG00075970;Name=LDENG00075970;Note=Similar to SHMT2: Serine hydroxymethyltransferase%2C mitochondrial (Oryctolagus cuniculus OX%3D9986);
scaffold202_size180779	maker	mRNA	1057	15015	.	-	.	ID=LDENT00075970;Parent=LDENG00075970;Name=LDENT00075970;Note=Similar to SHMT2: Serine hydroxymethyltransferase%2C mitochondrial (Oryctolagus cuniculus OX%3D9986);
scaffold202_size180779	maker	exon	1057	1677	.	-	.	ID=LDENT00075970:1;Parent=LDENT00075970;
scaffold202_size180779	maker	exon	2514	2621	.	-	.	ID=LDENT00075970:2;Parent=LDENT00075970;
scaffold202_size180779	maker	exon	2844	2999	.	-	.	ID=LDENT00075970:3;Parent=LDENT00075970;
scaffold202_size180779	maker	exon	4656	4755	.	-	.	ID=LDENT00075970:4;Parent=LDENT00075970;
scaffold202_size180779	maker	exon	4866	5028	.	-	.	ID=LDENT00075970:5;Parent=LDENT00075970;
scaffold202_size180779	maker	exon	5272	5411	.	-	.	ID=LDENT00075970:6;Parent=LDENT00075970;
scaffold202_size180779	maker	exon	6602	6724	.	-	.	ID=LDENT00075970:7;Parent=LDENT00075970;
scaffold202_size180779	maker	exon	6946	7027	.	-	.	ID=LDENT00075970:8;Parent=LDENT00075970;
scaffold202_size180779	maker	exon	7688	7888	.	-	.	ID=LDENT00075970:9;Parent=LDENT00075970;
scaffold202_size180779	maker	exon	10596	10675	.	-	.	ID=LDENT00075970:10;Parent=LDENT00075970;
scaffold202_size180779	maker	exon	12560	12754	.	-	.	ID=LDENT00075970:11;Parent=LDENT00075970;
scaffold202_size180779	maker	exon	14934	15015	.	-	.	ID=LDENT00075970:12;Parent=LDENT00075970;
scaffold202_size180779	maker	five_prime_UTR	14967	15015	.	-	.	ID=LDENT00075970:five_prime_utr;Parent=LDENT00075970;
scaffold202_size180779	maker	CDS	14934	14966	.	-	0	ID=LDENT00075970:cds;Parent=LDENT00075970;
scaffold202_size180779	maker	CDS	12560	12754	.	-	0	ID=LDENT00075970:cds;Parent=LDENT00075970;
scaffold202_size180779	maker	CDS	10596	10675	.	-	0	ID=LDENT00075970:cds;Parent=LDENT00075970;
scaffold202_size180779	maker	CDS	7688	7888	.	-	1	ID=LDENT00075970:cds;Parent=LDENT00075970;
scaffold202_size180779	maker	CDS	6946	7027	.	-	1	ID=LDENT00075970:cds;Parent=LDENT00075970;
scaffold202_size180779	maker	CDS	6602	6724	.	-	0	ID=LDENT00075970:cds;Parent=LDENT00075970;
scaffold202_size180779	maker	CDS	5272	5411	.	-	0	ID=LDENT00075970:cds;Parent=LDENT00075970;
scaffold202_size180779	maker	CDS	4866	5028	.	-	1	ID=LDENT00075970:cds;Parent=LDENT00075970;
scaffold202_size180779	maker	CDS	4656	4755	.	-	0	ID=LDENT00075970:cds;Parent=LDENT00075970;
scaffold202_size180779	maker	CDS	2844	2999	.	-	2	ID=LDENT00075970:cds;Parent=LDENT00075970;
scaffold202_size180779	maker	CDS	2514	2621	.	-	2	ID=LDENT00075970:cds;Parent=LDENT00075970;
scaffold202_size180779	maker	CDS	1550	1677	.	-	2	ID=LDENT00075970:cds;Parent=LDENT00075970;
scaffold202_size180779	maker	three_prime_UTR	1057	1549	.	-	.	ID=LDENT00075970:three_prime_utr;Parent=LDENT00075970;
scaffold202_size180779	maker	gene	30804	38893	.	-	.	ID=LDENG00075980;Name=LDENG00075980;Note=Similar to stac3: SH3 and cysteine-rich domain-containing protein 3 (Danio rerio OX%3D7955);
scaffold202_size180779	maker	mRNA	30804	38893	.	-	.	ID=LDENT00075980;Parent=LDENG00075980;Name=LDENT00075980;Note=Similar to stac3: SH3 and cysteine-rich domain-containing protein 3 (Danio rerio OX%3D7955);
scaffold202_size180779	maker	exon	30804	30956	.	-	.	ID=LDENT00075980:1;Parent=LDENT00075980;
scaffold202_size180779	maker	exon	32154	32291	.	-	.	ID=LDENT00075980:2;Parent=LDENT00075980;
scaffold202_size180779	maker	exon	32443	32494	.	-	.	ID=LDENT00075980:3;Parent=LDENT00075980;
scaffold202_size180779	maker	exon	32672	32754	.	-	.	ID=LDENT00075980:4;Parent=LDENT00075980;
scaffold202_size180779	maker	exon	33216	33265	.	-	.	ID=LDENT00075980:5;Parent=LDENT00075980;
scaffold202_size180779	maker	exon	33461	33527	.	-	.	ID=LDENT00075980:6;Parent=LDENT00075980;
scaffold202_size180779	maker	exon	33665	33762	.	-	.	ID=LDENT00075980:7;Parent=LDENT00075980;
scaffold202_size180779	maker	exon	34822	34882	.	-	.	ID=LDENT00075980:8;Parent=LDENT00075980;
scaffold202_size180779	maker	exon	35052	35149	.	-	.	ID=LDENT00075980:9;Parent=LDENT00075980;
scaffold202_size180779	maker	exon	36690	36843	.	-	.	ID=LDENT00075980:10;Parent=LDENT00075980;
scaffold202_size180779	maker	exon	38260	38338	.	-	.	ID=LDENT00075980:11;Parent=LDENT00075980;
scaffold202_size180779	maker	exon	38886	38893	.	-	.	ID=LDENT00075980:12;Parent=LDENT00075980;
scaffold202_size180779	maker	CDS	38886	38893	.	-	0	ID=LDENT00075980:cds;Parent=LDENT00075980;
scaffold202_size180779	maker	CDS	38260	38338	.	-	1	ID=LDENT00075980:cds;Parent=LDENT00075980;
scaffold202_size180779	maker	CDS	36690	36843	.	-	0	ID=LDENT00075980:cds;Parent=LDENT00075980;
scaffold202_size180779	maker	CDS	35052	35149	.	-	2	ID=LDENT00075980:cds;Parent=LDENT00075980;
scaffold202_size180779	maker	CDS	34822	34882	.	-	0	ID=LDENT00075980:cds;Parent=LDENT00075980;
scaffold202_size180779	maker	CDS	33665	33762	.	-	2	ID=LDENT00075980:cds;Parent=LDENT00075980;
scaffold202_size180779	maker	CDS	33461	33527	.	-	0	ID=LDENT00075980:cds;Parent=LDENT00075980;
scaffold202_size180779	maker	CDS	33216	33265	.	-	2	ID=LDENT00075980:cds;Parent=LDENT00075980;
scaffold202_size180779	maker	CDS	32672	32754	.	-	0	ID=LDENT00075980:cds;Parent=LDENT00075980;
scaffold202_size180779	maker	CDS	32443	32494	.	-	1	ID=LDENT00075980:cds;Parent=LDENT00075980;
scaffold202_size180779	maker	CDS	32154	32291	.	-	0	ID=LDENT00075980:cds;Parent=LDENT00075980;
scaffold202_size180779	maker	CDS	30804	30956	.	-	0	ID=LDENT00075980:cds;Parent=LDENT00075980;
scaffold202_size180779	maker	gene	142813	149593	.	-	.	ID=LDENG00076010;Name=LDENG00076010;Note=Similar to CD163: Scavenger receptor cysteine-rich type 1 protein M130 (Bos taurus OX%3D9913);
scaffold202_size180779	maker	mRNA	142813	149593	56.8	-	.	ID=LDENT00076010;Parent=LDENG00076010;Name=LDENT00076010;Note=Similar to CD163: Scavenger receptor cysteine-rich type 1 protein M130 (Bos taurus OX%3D9913);
scaffold202_size180779	maker	exon	142813	143135	.	-	.	ID=LDENT00076010:1;Parent=LDENT00076010;
scaffold202_size180779	maker	exon	143887	144142	.	-	.	ID=LDENT00076010:2;Parent=LDENT00076010;
scaffold202_size180779	maker	exon	144193	144260	.	-	.	ID=LDENT00076010:3;Parent=LDENT00076010;
scaffold202_size180779	maker	exon	144789	145093	.	-	.	ID=LDENT00076010:4;Parent=LDENT00076010;
scaffold202_size180779	maker	exon	148331	148365	.	-	.	ID=LDENT00076010:5;Parent=LDENT00076010;
scaffold202_size180779	maker	exon	149570	149593	.	-	.	ID=LDENT00076010:6;Parent=LDENT00076010;
scaffold202_size180779	maker	CDS	149570	149593	.	-	0	ID=LDENT00076010:cds;Parent=LDENT00076010;
scaffold202_size180779	maker	CDS	148331	148365	.	-	0	ID=LDENT00076010:cds;Parent=LDENT00076010;
scaffold202_size180779	maker	CDS	144789	145093	.	-	1	ID=LDENT00076010:cds;Parent=LDENT00076010;
scaffold202_size180779	maker	CDS	144193	144260	.	-	2	ID=LDENT00076010:cds;Parent=LDENT00076010;
scaffold202_size180779	maker	CDS	143887	144142	.	-	0	ID=LDENT00076010:cds;Parent=LDENT00076010;
scaffold202_size180779	maker	CDS	142813	143135	.	-	2	ID=LDENT00076010:cds;Parent=LDENT00076010;
scaffold202_size180779	maker	gene	163579	171615	.	-	.	ID=LDENG00076020;Name=LDENG00076020;Note=Similar to TNNC1: Troponin C%2C slow skeletal and cardiac muscles (Sus scrofa OX%3D9823);
scaffold202_size180779	maker	mRNA	163579	171615	.	-	.	ID=LDENT00076020;Parent=LDENG00076020;Name=LDENT00076020;Note=Similar to TNNC1: Troponin C%2C slow skeletal and cardiac muscles (Sus scrofa OX%3D9823);
scaffold202_size180779	maker	exon	163579	163760	.	-	.	ID=LDENT00076020:1;Parent=LDENT00076020;
scaffold202_size180779	maker	exon	164657	164793	.	-	.	ID=LDENT00076020:2;Parent=LDENT00076020;
scaffold202_size180779	maker	exon	165269	165383	.	-	.	ID=LDENT00076020:3;Parent=LDENT00076020;
scaffold202_size180779	maker	exon	165629	165775	.	-	.	ID=LDENT00076020:4;Parent=LDENT00076020;
scaffold202_size180779	maker	exon	166456	166486	.	-	.	ID=LDENT00076020:5;Parent=LDENT00076020;
scaffold202_size180779	maker	exon	171491	171615	.	-	.	ID=LDENT00076020:6;Parent=LDENT00076020;
scaffold202_size180779	maker	five_prime_UTR	171515	171615	.	-	.	ID=LDENT00076020:five_prime_utr;Parent=LDENT00076020;
scaffold202_size180779	maker	CDS	171491	171514	.	-	0	ID=LDENT00076020:cds;Parent=LDENT00076020;
scaffold202_size180779	maker	CDS	166456	166486	.	-	0	ID=LDENT00076020:cds;Parent=LDENT00076020;
scaffold202_size180779	maker	CDS	165629	165775	.	-	2	ID=LDENT00076020:cds;Parent=LDENT00076020;
scaffold202_size180779	maker	CDS	165269	165383	.	-	2	ID=LDENT00076020:cds;Parent=LDENT00076020;
scaffold202_size180779	maker	CDS	164657	164793	.	-	1	ID=LDENT00076020:cds;Parent=LDENT00076020;
scaffold202_size180779	maker	CDS	163729	163760	.	-	2	ID=LDENT00076020:cds;Parent=LDENT00076020;
scaffold202_size180779	maker	three_prime_UTR	163579	163728	.	-	.	ID=LDENT00076020:three_prime_utr;Parent=LDENT00076020;
scaffold202_size180779	maker	gene	125149	126813	.	-	.	ID=LDENG00076000;Name=LDENG00076000;Note=Similar to TRIM25: E3 ubiquitin/ISG15 ligase TRIM25 (Homo sapiens OX%3D9606);
scaffold202_size180779	maker	mRNA	125149	126813	36.25314	-	.	ID=LDENT00076000;Parent=LDENG00076000;Name=LDENT00076000;Note=Similar to TRIM25: E3 ubiquitin/ISG15 ligase TRIM25 (Homo sapiens OX%3D9606);
scaffold202_size180779	maker	exon	125149	125612	.	-	.	ID=LDENT00076000:1;Parent=LDENT00076000;
scaffold202_size180779	maker	exon	125682	125879	.	-	.	ID=LDENT00076000:2;Parent=LDENT00076000;
scaffold202_size180779	maker	exon	126171	126813	.	-	.	ID=LDENT00076000:3;Parent=LDENT00076000;
scaffold202_size180779	maker	CDS	126171	126813	.	-	0	ID=LDENT00076000:cds;Parent=LDENT00076000;
scaffold202_size180779	maker	CDS	125682	125879	.	-	2	ID=LDENT00076000:cds;Parent=LDENT00076000;
scaffold202_size180779	maker	CDS	125149	125612	.	-	2	ID=LDENT00076000:cds;Parent=LDENT00076000;
scaffold200_size181164_1_146728	maker	gene	14284	41557	.	+	.	ID=LDENG00074960;Name=LDENG00074960;Note=Similar to ABCC1: Multidrug resistance-associated protein 1 (Gallus gallus OX%3D9031);
scaffold200_size181164_1_146728	maker	mRNA	14284	41557	.	+	.	ID=LDENT00074960;Parent=LDENG00074960;Name=LDENT00074960;Note=Similar to ABCC1: Multidrug resistance-associated protein 1 (Gallus gallus OX%3D9031);
scaffold200_size181164_1_146728	maker	exon	14284	14682	.	+	.	ID=LDENT00074960:1;Parent=LDENT00074960;
scaffold200_size181164_1_146728	maker	exon	17680	17856	.	+	.	ID=LDENT00074960:2;Parent=LDENT00074960;
scaffold200_size181164_1_146728	maker	exon	17994	18119	.	+	.	ID=LDENT00074960:3;Parent=LDENT00074960;
scaffold200_size181164_1_146728	maker	exon	25063	25200	.	+	.	ID=LDENT00074960:4;Parent=LDENT00074960;
scaffold200_size181164_1_146728	maker	exon	28067	28189	.	+	.	ID=LDENT00074960:5;Parent=LDENT00074960;
scaffold200_size181164_1_146728	maker	exon	29293	29354	.	+	.	ID=LDENT00074960:6;Parent=LDENT00074960;
scaffold200_size181164_1_146728	maker	exon	29486	29617	.	+	.	ID=LDENT00074960:7;Parent=LDENT00074960;
scaffold200_size181164_1_146728	maker	exon	30884	31090	.	+	.	ID=LDENT00074960:8;Parent=LDENT00074960;
scaffold200_size181164_1_146728	maker	exon	32930	33107	.	+	.	ID=LDENT00074960:9;Parent=LDENT00074960;
scaffold200_size181164_1_146728	maker	exon	33342	33503	.	+	.	ID=LDENT00074960:10;Parent=LDENT00074960;
scaffold200_size181164_1_146728	maker	exon	33627	33719	.	+	.	ID=LDENT00074960:11;Parent=LDENT00074960;
scaffold200_size181164_1_146728	maker	exon	34296	34499	.	+	.	ID=LDENT00074960:12;Parent=LDENT00074960;
scaffold200_size181164_1_146728	maker	exon	34667	34813	.	+	.	ID=LDENT00074960:13;Parent=LDENT00074960;
scaffold200_size181164_1_146728	maker	exon	34903	34990	.	+	.	ID=LDENT00074960:14;Parent=LDENT00074960;
scaffold200_size181164_1_146728	maker	exon	35503	35572	.	+	.	ID=LDENT00074960:15;Parent=LDENT00074960;
scaffold200_size181164_1_146728	maker	exon	35654	35780	.	+	.	ID=LDENT00074960:16;Parent=LDENT00074960;
scaffold200_size181164_1_146728	maker	exon	35878	36054	.	+	.	ID=LDENT00074960:17;Parent=LDENT00074960;
scaffold200_size181164_1_146728	maker	exon	36187	36354	.	+	.	ID=LDENT00074960:18;Parent=LDENT00074960;
scaffold200_size181164_1_146728	maker	exon	36589	36772	.	+	.	ID=LDENT00074960:19;Parent=LDENT00074960;
scaffold200_size181164_1_146728	maker	exon	36944	37028	.	+	.	ID=LDENT00074960:20;Parent=LDENT00074960;
scaffold200_size181164_1_146728	maker	exon	37130	37247	.	+	.	ID=LDENT00074960:21;Parent=LDENT00074960;
scaffold200_size181164_1_146728	maker	exon	37366	37573	.	+	.	ID=LDENT00074960:22;Parent=LDENT00074960;
scaffold200_size181164_1_146728	maker	exon	37812	38122	.	+	.	ID=LDENT00074960:23;Parent=LDENT00074960;
scaffold200_size181164_1_146728	maker	exon	38416	38615	.	+	.	ID=LDENT00074960:24;Parent=LDENT00074960;
scaffold200_size181164_1_146728	maker	exon	38871	38997	.	+	.	ID=LDENT00074960:25;Parent=LDENT00074960;
scaffold200_size181164_1_146728	maker	exon	39318	39419	.	+	.	ID=LDENT00074960:26;Parent=LDENT00074960;
scaffold200_size181164_1_146728	maker	exon	39682	39828	.	+	.	ID=LDENT00074960:27;Parent=LDENT00074960;
scaffold200_size181164_1_146728	maker	exon	39926	40084	.	+	.	ID=LDENT00074960:28;Parent=LDENT00074960;
scaffold200_size181164_1_146728	maker	exon	40172	40338	.	+	.	ID=LDENT00074960:29;Parent=LDENT00074960;
scaffold200_size181164_1_146728	maker	exon	40504	40698	.	+	.	ID=LDENT00074960:30;Parent=LDENT00074960;
scaffold200_size181164_1_146728	maker	exon	41000	41557	.	+	.	ID=LDENT00074960:31;Parent=LDENT00074960;
scaffold200_size181164_1_146728	maker	five_prime_UTR	14284	14640	.	+	.	ID=LDENT00074960:five_prime_utr;Parent=LDENT00074960;
scaffold200_size181164_1_146728	maker	CDS	14641	14682	.	+	0	ID=LDENT00074960:cds;Parent=LDENT00074960;
scaffold200_size181164_1_146728	maker	CDS	17680	17856	.	+	0	ID=LDENT00074960:cds;Parent=LDENT00074960;
scaffold200_size181164_1_146728	maker	CDS	17994	18119	.	+	0	ID=LDENT00074960:cds;Parent=LDENT00074960;
scaffold200_size181164_1_146728	maker	CDS	25063	25200	.	+	0	ID=LDENT00074960:cds;Parent=LDENT00074960;
scaffold200_size181164_1_146728	maker	CDS	28067	28189	.	+	0	ID=LDENT00074960:cds;Parent=LDENT00074960;
scaffold200_size181164_1_146728	maker	CDS	29293	29354	.	+	0	ID=LDENT00074960:cds;Parent=LDENT00074960;
scaffold200_size181164_1_146728	maker	CDS	29486	29617	.	+	1	ID=LDENT00074960:cds;Parent=LDENT00074960;
scaffold200_size181164_1_146728	maker	CDS	30884	31090	.	+	1	ID=LDENT00074960:cds;Parent=LDENT00074960;
scaffold200_size181164_1_146728	maker	CDS	32930	33107	.	+	1	ID=LDENT00074960:cds;Parent=LDENT00074960;
scaffold200_size181164_1_146728	maker	CDS	33342	33503	.	+	0	ID=LDENT00074960:cds;Parent=LDENT00074960;
scaffold200_size181164_1_146728	maker	CDS	33627	33719	.	+	0	ID=LDENT00074960:cds;Parent=LDENT00074960;
scaffold200_size181164_1_146728	maker	CDS	34296	34499	.	+	0	ID=LDENT00074960:cds;Parent=LDENT00074960;
scaffold200_size181164_1_146728	maker	CDS	34667	34813	.	+	0	ID=LDENT00074960:cds;Parent=LDENT00074960;
scaffold200_size181164_1_146728	maker	CDS	34903	34990	.	+	0	ID=LDENT00074960:cds;Parent=LDENT00074960;
scaffold200_size181164_1_146728	maker	CDS	35503	35572	.	+	2	ID=LDENT00074960:cds;Parent=LDENT00074960;
scaffold200_size181164_1_146728	maker	CDS	35654	35780	.	+	1	ID=LDENT00074960:cds;Parent=LDENT00074960;
scaffold200_size181164_1_146728	maker	CDS	35878	36054	.	+	0	ID=LDENT00074960:cds;Parent=LDENT00074960;
scaffold200_size181164_1_146728	maker	CDS	36187	36354	.	+	0	ID=LDENT00074960:cds;Parent=LDENT00074960;
scaffold200_size181164_1_146728	maker	CDS	36589	36772	.	+	0	ID=LDENT00074960:cds;Parent=LDENT00074960;
scaffold200_size181164_1_146728	maker	CDS	36944	37028	.	+	2	ID=LDENT00074960:cds;Parent=LDENT00074960;
scaffold200_size181164_1_146728	maker	CDS	37130	37247	.	+	1	ID=LDENT00074960:cds;Parent=LDENT00074960;
scaffold200_size181164_1_146728	maker	CDS	37366	37573	.	+	0	ID=LDENT00074960:cds;Parent=LDENT00074960;
scaffold200_size181164_1_146728	maker	CDS	37812	38122	.	+	2	ID=LDENT00074960:cds;Parent=LDENT00074960;
scaffold200_size181164_1_146728	maker	CDS	38416	38615	.	+	0	ID=LDENT00074960:cds;Parent=LDENT00074960;
scaffold200_size181164_1_146728	maker	CDS	38871	38997	.	+	1	ID=LDENT00074960:cds;Parent=LDENT00074960;
scaffold200_size181164_1_146728	maker	CDS	39318	39419	.	+	0	ID=LDENT00074960:cds;Parent=LDENT00074960;
scaffold200_size181164_1_146728	maker	CDS	39682	39828	.	+	0	ID=LDENT00074960:cds;Parent=LDENT00074960;
scaffold200_size181164_1_146728	maker	CDS	39926	40084	.	+	0	ID=LDENT00074960:cds;Parent=LDENT00074960;
scaffold200_size181164_1_146728	maker	CDS	40172	40338	.	+	0	ID=LDENT00074960:cds;Parent=LDENT00074960;
scaffold200_size181164_1_146728	maker	CDS	40504	40698	.	+	1	ID=LDENT00074960:cds;Parent=LDENT00074960;
scaffold200_size181164_1_146728	maker	CDS	41000	41108	.	+	1	ID=LDENT00074960:cds;Parent=LDENT00074960;
scaffold200_size181164_1_146728	maker	three_prime_UTR	41109	41557	.	+	.	ID=LDENT00074960:three_prime_utr;Parent=LDENT00074960;
scaffold200_size181164_1_146728	maker	gene	44939	47458	.	+	.	ID=LDENG00074970;Name=LDENG00074970;Note=Similar to FOPNL: LisH domain-containing protein FOPNL (Gallus gallus OX%3D9031);
scaffold200_size181164_1_146728	maker	mRNA	44939	47458	.	+	.	ID=LDENT00074970;Parent=LDENG00074970;Name=LDENT00074970;Note=Similar to FOPNL: LisH domain-containing protein FOPNL (Gallus gallus OX%3D9031);
scaffold200_size181164_1_146728	maker	exon	44939	44966	.	+	.	ID=LDENT00074970:1;Parent=LDENT00074970;
scaffold200_size181164_1_146728	maker	exon	45699	45896	.	+	.	ID=LDENT00074970:2;Parent=LDENT00074970;
scaffold200_size181164_1_146728	maker	exon	46922	47006	.	+	.	ID=LDENT00074970:3;Parent=LDENT00074970;
scaffold200_size181164_1_146728	maker	exon	47329	47458	.	+	.	ID=LDENT00074970:4;Parent=LDENT00074970;
scaffold200_size181164_1_146728	maker	CDS	44939	44966	.	+	0	ID=LDENT00074970:cds;Parent=LDENT00074970;
scaffold200_size181164_1_146728	maker	CDS	45699	45896	.	+	2	ID=LDENT00074970:cds;Parent=LDENT00074970;
scaffold200_size181164_1_146728	maker	CDS	46922	47006	.	+	2	ID=LDENT00074970:cds;Parent=LDENT00074970;
scaffold200_size181164_1_146728	maker	CDS	47329	47458	.	+	1	ID=LDENT00074970:cds;Parent=LDENT00074970;
scaffold200_size181164_1_146728	maker	gene	54938	90298	.	+	.	ID=LDENG00074980;Name=LDENG00074980;Note=Similar to MYH11: Myosin-11 (Gallus gallus OX%3D9031);
scaffold200_size181164_1_146728	maker	mRNA	54938	90298	.	+	.	ID=LDENT00074980;Parent=LDENG00074980;Name=LDENT00074980;Note=Similar to MYH11: Myosin-11 (Gallus gallus OX%3D9031);
scaffold200_size181164_1_146728	maker	exon	54938	55071	.	+	.	ID=LDENT00074980:1;Parent=LDENT00074980;
scaffold200_size181164_1_146728	maker	exon	58404	58768	.	+	.	ID=LDENT00074980:2;Parent=LDENT00074980;
scaffold200_size181164_1_146728	maker	exon	59402	59558	.	+	.	ID=LDENT00074980:3;Parent=LDENT00074980;
scaffold200_size181164_1_146728	maker	exon	65366	65393	.	+	.	ID=LDENT00074980:4;Parent=LDENT00074980;
scaffold200_size181164_1_146728	maker	exon	69775	69874	.	+	.	ID=LDENT00074980:5;Parent=LDENT00074980;
scaffold200_size181164_1_146728	maker	exon	70007	70033	.	+	.	ID=LDENT00074980:6;Parent=LDENT00074980;
scaffold200_size181164_1_146728	maker	exon	71967	72059	.	+	.	ID=LDENT00074980:7;Parent=LDENT00074980;
scaffold200_size181164_1_146728	maker	exon	72207	72270	.	+	.	ID=LDENT00074980:8;Parent=LDENT00074980;
scaffold200_size181164_1_146728	maker	exon	72981	73079	.	+	.	ID=LDENT00074980:9;Parent=LDENT00074980;
scaffold200_size181164_1_146728	maker	exon	73434	73577	.	+	.	ID=LDENT00074980:10;Parent=LDENT00074980;
scaffold200_size181164_1_146728	maker	exon	73751	73846	.	+	.	ID=LDENT00074980:11;Parent=LDENT00074980;
scaffold200_size181164_1_146728	maker	exon	74115	74233	.	+	.	ID=LDENT00074980:12;Parent=LDENT00074980;
scaffold200_size181164_1_146728	maker	exon	74359	74511	.	+	.	ID=LDENT00074980:13;Parent=LDENT00074980;
scaffold200_size181164_1_146728	maker	exon	74735	74908	.	+	.	ID=LDENT00074980:14;Parent=LDENT00074980;
scaffold200_size181164_1_146728	maker	exon	75031	75204	.	+	.	ID=LDENT00074980:15;Parent=LDENT00074980;
scaffold200_size181164_1_146728	maker	exon	75367	75481	.	+	.	ID=LDENT00074980:16;Parent=LDENT00074980;
scaffold200_size181164_1_146728	maker	exon	75654	75847	.	+	.	ID=LDENT00074980:17;Parent=LDENT00074980;
scaffold200_size181164_1_146728	maker	exon	76164	76285	.	+	.	ID=LDENT00074980:18;Parent=LDENT00074980;
scaffold200_size181164_1_146728	maker	exon	76439	76508	.	+	.	ID=LDENT00074980:19;Parent=LDENT00074980;
scaffold200_size181164_1_146728	maker	exon	76665	76825	.	+	.	ID=LDENT00074980:20;Parent=LDENT00074980;
scaffold200_size181164_1_146728	maker	exon	77003	77111	.	+	.	ID=LDENT00074980:21;Parent=LDENT00074980;
scaffold200_size181164_1_146728	maker	exon	77282	77413	.	+	.	ID=LDENT00074980:22;Parent=LDENT00074980;
scaffold200_size181164_1_146728	maker	exon	77580	77786	.	+	.	ID=LDENT00074980:23;Parent=LDENT00074980;
scaffold200_size181164_1_146728	maker	exon	77884	78021	.	+	.	ID=LDENT00074980:24;Parent=LDENT00074980;
scaffold200_size181164_1_146728	maker	exon	78243	78366	.	+	.	ID=LDENT00074980:25;Parent=LDENT00074980;
scaffold200_size181164_1_146728	maker	exon	78498	78669	.	+	.	ID=LDENT00074980:26;Parent=LDENT00074980;
scaffold200_size181164_1_146728	maker	exon	78911	79123	.	+	.	ID=LDENT00074980:27;Parent=LDENT00074980;
scaffold200_size181164_1_146728	maker	exon	79216	79360	.	+	.	ID=LDENT00074980:28;Parent=LDENT00074980;
scaffold200_size181164_1_146728	maker	exon	81235	81441	.	+	.	ID=LDENT00074980:29;Parent=LDENT00074980;
scaffold200_size181164_1_146728	maker	exon	81596	81700	.	+	.	ID=LDENT00074980:30;Parent=LDENT00074980;
scaffold200_size181164_1_146728	maker	exon	81853	82005	.	+	.	ID=LDENT00074980:31;Parent=LDENT00074980;
scaffold200_size181164_1_146728	maker	exon	82294	82542	.	+	.	ID=LDENT00074980:32;Parent=LDENT00074980;
scaffold200_size181164_1_146728	maker	exon	82841	83053	.	+	.	ID=LDENT00074980:33;Parent=LDENT00074980;
scaffold200_size181164_1_146728	maker	exon	83459	83671	.	+	.	ID=LDENT00074980:34;Parent=LDENT00074980;
scaffold200_size181164_1_146728	maker	exon	83765	83926	.	+	.	ID=LDENT00074980:35;Parent=LDENT00074980;
scaffold200_size181164_1_146728	maker	exon	84023	84151	.	+	.	ID=LDENT00074980:36;Parent=LDENT00074980;
scaffold200_size181164_1_146728	maker	exon	84233	84321	.	+	.	ID=LDENT00074980:37;Parent=LDENT00074980;
scaffold200_size181164_1_146728	maker	exon	84422	84545	.	+	.	ID=LDENT00074980:38;Parent=LDENT00074980;
scaffold200_size181164_1_146728	maker	exon	84822	85030	.	+	.	ID=LDENT00074980:39;Parent=LDENT00074980;
scaffold200_size181164_1_146728	maker	exon	85390	85498	.	+	.	ID=LDENT00074980:40;Parent=LDENT00074980;
scaffold200_size181164_1_146728	maker	exon	86444	86616	.	+	.	ID=LDENT00074980:41;Parent=LDENT00074980;
scaffold200_size181164_1_146728	maker	exon	86969	86989	.	+	.	ID=LDENT00074980:42;Parent=LDENT00074980;
scaffold200_size181164_1_146728	maker	exon	87947	90298	.	+	.	ID=LDENT00074980:43;Parent=LDENT00074980;
scaffold200_size181164_1_146728	maker	five_prime_UTR	54938	55071	.	+	.	ID=LDENT00074980:five_prime_utr;Parent=LDENT00074980;
scaffold200_size181164_1_146728	maker	five_prime_UTR	58404	58426	.	+	.	ID=LDENT00074980:five_prime_utr;Parent=LDENT00074980;
scaffold200_size181164_1_146728	maker	CDS	58427	58768	.	+	0	ID=LDENT00074980:cds;Parent=LDENT00074980;
scaffold200_size181164_1_146728	maker	CDS	59402	59558	.	+	0	ID=LDENT00074980:cds;Parent=LDENT00074980;
scaffold200_size181164_1_146728	maker	CDS	65366	65393	.	+	2	ID=LDENT00074980:cds;Parent=LDENT00074980;
scaffold200_size181164_1_146728	maker	CDS	69775	69874	.	+	1	ID=LDENT00074980:cds;Parent=LDENT00074980;
scaffold200_size181164_1_146728	maker	CDS	70007	70033	.	+	0	ID=LDENT00074980:cds;Parent=LDENT00074980;
scaffold200_size181164_1_146728	maker	CDS	71967	72059	.	+	0	ID=LDENT00074980:cds;Parent=LDENT00074980;
scaffold200_size181164_1_146728	maker	CDS	72207	72270	.	+	0	ID=LDENT00074980:cds;Parent=LDENT00074980;
scaffold200_size181164_1_146728	maker	CDS	72981	73079	.	+	2	ID=LDENT00074980:cds;Parent=LDENT00074980;
scaffold200_size181164_1_146728	maker	CDS	73434	73577	.	+	2	ID=LDENT00074980:cds;Parent=LDENT00074980;
scaffold200_size181164_1_146728	maker	CDS	73751	73846	.	+	2	ID=LDENT00074980:cds;Parent=LDENT00074980;
scaffold200_size181164_1_146728	maker	CDS	74115	74233	.	+	2	ID=LDENT00074980:cds;Parent=LDENT00074980;
scaffold200_size181164_1_146728	maker	CDS	74359	74511	.	+	0	ID=LDENT00074980:cds;Parent=LDENT00074980;
scaffold200_size181164_1_146728	maker	CDS	74735	74908	.	+	0	ID=LDENT00074980:cds;Parent=LDENT00074980;
scaffold200_size181164_1_146728	maker	CDS	75031	75204	.	+	0	ID=LDENT00074980:cds;Parent=LDENT00074980;
scaffold200_size181164_1_146728	maker	CDS	75367	75481	.	+	0	ID=LDENT00074980:cds;Parent=LDENT00074980;
scaffold200_size181164_1_146728	maker	CDS	75654	75847	.	+	2	ID=LDENT00074980:cds;Parent=LDENT00074980;
scaffold200_size181164_1_146728	maker	CDS	76164	76285	.	+	0	ID=LDENT00074980:cds;Parent=LDENT00074980;
scaffold200_size181164_1_146728	maker	CDS	76439	76508	.	+	1	ID=LDENT00074980:cds;Parent=LDENT00074980;
scaffold200_size181164_1_146728	maker	CDS	76665	76825	.	+	0	ID=LDENT00074980:cds;Parent=LDENT00074980;
scaffold200_size181164_1_146728	maker	CDS	77003	77111	.	+	1	ID=LDENT00074980:cds;Parent=LDENT00074980;
scaffold200_size181164_1_146728	maker	CDS	77282	77413	.	+	0	ID=LDENT00074980:cds;Parent=LDENT00074980;
scaffold200_size181164_1_146728	maker	CDS	77580	77786	.	+	0	ID=LDENT00074980:cds;Parent=LDENT00074980;
scaffold200_size181164_1_146728	maker	CDS	77884	78021	.	+	0	ID=LDENT00074980:cds;Parent=LDENT00074980;
scaffold200_size181164_1_146728	maker	CDS	78243	78366	.	+	0	ID=LDENT00074980:cds;Parent=LDENT00074980;
scaffold200_size181164_1_146728	maker	CDS	78498	78669	.	+	2	ID=LDENT00074980:cds;Parent=LDENT00074980;
scaffold200_size181164_1_146728	maker	CDS	78911	79123	.	+	1	ID=LDENT00074980:cds;Parent=LDENT00074980;
scaffold200_size181164_1_146728	maker	CDS	79216	79360	.	+	1	ID=LDENT00074980:cds;Parent=LDENT00074980;
scaffold200_size181164_1_146728	maker	CDS	81235	81441	.	+	0	ID=LDENT00074980:cds;Parent=LDENT00074980;
scaffold200_size181164_1_146728	maker	CDS	81596	81700	.	+	0	ID=LDENT00074980:cds;Parent=LDENT00074980;
scaffold200_size181164_1_146728	maker	CDS	81853	82005	.	+	0	ID=LDENT00074980:cds;Parent=LDENT00074980;
scaffold200_size181164_1_146728	maker	CDS	82294	82542	.	+	0	ID=LDENT00074980:cds;Parent=LDENT00074980;
scaffold200_size181164_1_146728	maker	CDS	82841	83053	.	+	0	ID=LDENT00074980:cds;Parent=LDENT00074980;
scaffold200_size181164_1_146728	maker	CDS	83459	83671	.	+	0	ID=LDENT00074980:cds;Parent=LDENT00074980;
scaffold200_size181164_1_146728	maker	CDS	83765	83926	.	+	0	ID=LDENT00074980:cds;Parent=LDENT00074980;
scaffold200_size181164_1_146728	maker	CDS	84023	84151	.	+	0	ID=LDENT00074980:cds;Parent=LDENT00074980;
scaffold200_size181164_1_146728	maker	CDS	84233	84321	.	+	0	ID=LDENT00074980:cds;Parent=LDENT00074980;
scaffold200_size181164_1_146728	maker	CDS	84422	84545	.	+	1	ID=LDENT00074980:cds;Parent=LDENT00074980;
scaffold200_size181164_1_146728	maker	CDS	84822	85030	.	+	0	ID=LDENT00074980:cds;Parent=LDENT00074980;
scaffold200_size181164_1_146728	maker	CDS	85390	85498	.	+	1	ID=LDENT00074980:cds;Parent=LDENT00074980;
scaffold200_size181164_1_146728	maker	CDS	86444	86616	.	+	0	ID=LDENT00074980:cds;Parent=LDENT00074980;
scaffold200_size181164_1_146728	maker	CDS	86969	86989	.	+	1	ID=LDENT00074980:cds;Parent=LDENT00074980;
scaffold200_size181164_1_146728	maker	CDS	87947	88079	.	+	1	ID=LDENT00074980:cds;Parent=LDENT00074980;
scaffold200_size181164_1_146728	maker	three_prime_UTR	88080	90298	.	+	.	ID=LDENT00074980:three_prime_utr;Parent=LDENT00074980;
scaffold200_size181164_1_146728	maker	gene	104524	123374	.	+	.	ID=LDENG00075010;Name=LDENG00075010;Note=Similar to MARF1: Meiosis regulator and mRNA stability factor 1 (Gallus gallus OX%3D9031);
scaffold200_size181164_1_146728	maker	mRNA	104524	123374	.	+	.	ID=LDENT00075010;Parent=LDENG00075010;Name=LDENT00075010;Note=Similar to MARF1: Meiosis regulator and mRNA stability factor 1 (Gallus gallus OX%3D9031);
scaffold200_size181164_1_146728	maker	exon	104524	104616	.	+	.	ID=LDENT00075010:1;Parent=LDENT00075010;
scaffold200_size181164_1_146728	maker	exon	105664	105868	.	+	.	ID=LDENT00075010:2;Parent=LDENT00075010;
scaffold200_size181164_1_146728	maker	exon	106458	107348	.	+	.	ID=LDENT00075010:3;Parent=LDENT00075010;
scaffold200_size181164_1_146728	maker	exon	107571	107739	.	+	.	ID=LDENT00075010:4;Parent=LDENT00075010;
scaffold200_size181164_1_146728	maker	exon	107926	108140	.	+	.	ID=LDENT00075010:5;Parent=LDENT00075010;
scaffold200_size181164_1_146728	maker	exon	108432	108549	.	+	.	ID=LDENT00075010:6;Parent=LDENT00075010;
scaffold200_size181164_1_146728	maker	exon	108637	108809	.	+	.	ID=LDENT00075010:7;Parent=LDENT00075010;
scaffold200_size181164_1_146728	maker	exon	110568	110722	.	+	.	ID=LDENT00075010:8;Parent=LDENT00075010;
scaffold200_size181164_1_146728	maker	exon	111040	111204	.	+	.	ID=LDENT00075010:9;Parent=LDENT00075010;
scaffold200_size181164_1_146728	maker	exon	111388	111574	.	+	.	ID=LDENT00075010:10;Parent=LDENT00075010;
scaffold200_size181164_1_146728	maker	exon	111826	112004	.	+	.	ID=LDENT00075010:11;Parent=LDENT00075010;
scaffold200_size181164_1_146728	maker	exon	112096	112176	.	+	.	ID=LDENT00075010:12;Parent=LDENT00075010;
scaffold200_size181164_1_146728	maker	exon	112326	112565	.	+	.	ID=LDENT00075010:13;Parent=LDENT00075010;
scaffold200_size181164_1_146728	maker	exon	112971	113090	.	+	.	ID=LDENT00075010:14;Parent=LDENT00075010;
scaffold200_size181164_1_146728	maker	exon	113182	113360	.	+	.	ID=LDENT00075010:15;Parent=LDENT00075010;
scaffold200_size181164_1_146728	maker	exon	113517	113737	.	+	.	ID=LDENT00075010:16;Parent=LDENT00075010;
scaffold200_size181164_1_146728	maker	exon	113961	114103	.	+	.	ID=LDENT00075010:17;Parent=LDENT00075010;
scaffold200_size181164_1_146728	maker	exon	114306	114439	.	+	.	ID=LDENT00075010:18;Parent=LDENT00075010;
scaffold200_size181164_1_146728	maker	exon	114934	115136	.	+	.	ID=LDENT00075010:19;Parent=LDENT00075010;
scaffold200_size181164_1_146728	maker	exon	116006	116233	.	+	.	ID=LDENT00075010:20;Parent=LDENT00075010;
scaffold200_size181164_1_146728	maker	exon	116797	117036	.	+	.	ID=LDENT00075010:21;Parent=LDENT00075010;
scaffold200_size181164_1_146728	maker	exon	117226	117477	.	+	.	ID=LDENT00075010:22;Parent=LDENT00075010;
scaffold200_size181164_1_146728	maker	exon	118504	118564	.	+	.	ID=LDENT00075010:23;Parent=LDENT00075010;
scaffold200_size181164_1_146728	maker	exon	118708	118812	.	+	.	ID=LDENT00075010:24;Parent=LDENT00075010;
scaffold200_size181164_1_146728	maker	exon	118986	119156	.	+	.	ID=LDENT00075010:25;Parent=LDENT00075010;
scaffold200_size181164_1_146728	maker	exon	119598	123374	.	+	.	ID=LDENT00075010:26;Parent=LDENT00075010;
scaffold200_size181164_1_146728	maker	five_prime_UTR	104524	104616	.	+	.	ID=LDENT00075010:five_prime_utr;Parent=LDENT00075010;
scaffold200_size181164_1_146728	maker	five_prime_UTR	105664	105718	.	+	.	ID=LDENT00075010:five_prime_utr;Parent=LDENT00075010;
scaffold200_size181164_1_146728	maker	CDS	105719	105868	.	+	0	ID=LDENT00075010:cds;Parent=LDENT00075010;
scaffold200_size181164_1_146728	maker	CDS	106458	107348	.	+	0	ID=LDENT00075010:cds;Parent=LDENT00075010;
scaffold200_size181164_1_146728	maker	CDS	107571	107739	.	+	0	ID=LDENT00075010:cds;Parent=LDENT00075010;
scaffold200_size181164_1_146728	maker	CDS	107926	108140	.	+	2	ID=LDENT00075010:cds;Parent=LDENT00075010;
scaffold200_size181164_1_146728	maker	CDS	108432	108549	.	+	0	ID=LDENT00075010:cds;Parent=LDENT00075010;
scaffold200_size181164_1_146728	maker	CDS	108637	108809	.	+	2	ID=LDENT00075010:cds;Parent=LDENT00075010;
scaffold200_size181164_1_146728	maker	CDS	110568	110722	.	+	0	ID=LDENT00075010:cds;Parent=LDENT00075010;
scaffold200_size181164_1_146728	maker	CDS	111040	111204	.	+	1	ID=LDENT00075010:cds;Parent=LDENT00075010;
scaffold200_size181164_1_146728	maker	CDS	111388	111574	.	+	1	ID=LDENT00075010:cds;Parent=LDENT00075010;
scaffold200_size181164_1_146728	maker	CDS	111826	112004	.	+	0	ID=LDENT00075010:cds;Parent=LDENT00075010;
scaffold200_size181164_1_146728	maker	CDS	112096	112176	.	+	1	ID=LDENT00075010:cds;Parent=LDENT00075010;
scaffold200_size181164_1_146728	maker	CDS	112326	112565	.	+	1	ID=LDENT00075010:cds;Parent=LDENT00075010;
scaffold200_size181164_1_146728	maker	CDS	112971	113090	.	+	1	ID=LDENT00075010:cds;Parent=LDENT00075010;
scaffold200_size181164_1_146728	maker	CDS	113182	113360	.	+	1	ID=LDENT00075010:cds;Parent=LDENT00075010;
scaffold200_size181164_1_146728	maker	CDS	113517	113737	.	+	2	ID=LDENT00075010:cds;Parent=LDENT00075010;
scaffold200_size181164_1_146728	maker	CDS	113961	114103	.	+	0	ID=LDENT00075010:cds;Parent=LDENT00075010;
scaffold200_size181164_1_146728	maker	CDS	114306	114439	.	+	1	ID=LDENT00075010:cds;Parent=LDENT00075010;
scaffold200_size181164_1_146728	maker	CDS	114934	115136	.	+	2	ID=LDENT00075010:cds;Parent=LDENT00075010;
scaffold200_size181164_1_146728	maker	CDS	116006	116233	.	+	0	ID=LDENT00075010:cds;Parent=LDENT00075010;
scaffold200_size181164_1_146728	maker	CDS	116797	117036	.	+	0	ID=LDENT00075010:cds;Parent=LDENT00075010;
scaffold200_size181164_1_146728	maker	CDS	117226	117477	.	+	0	ID=LDENT00075010:cds;Parent=LDENT00075010;
scaffold200_size181164_1_146728	maker	CDS	118504	118564	.	+	0	ID=LDENT00075010:cds;Parent=LDENT00075010;
scaffold200_size181164_1_146728	maker	CDS	118708	118812	.	+	2	ID=LDENT00075010:cds;Parent=LDENT00075010;
scaffold200_size181164_1_146728	maker	CDS	118986	119156	.	+	2	ID=LDENT00075010:cds;Parent=LDENT00075010;
scaffold200_size181164_1_146728	maker	CDS	119598	119791	.	+	2	ID=LDENT00075010:cds;Parent=LDENT00075010;
scaffold200_size181164_1_146728	maker	three_prime_UTR	119792	123374	.	+	.	ID=LDENT00075010:three_prime_utr;Parent=LDENT00075010;
scaffold200_size181164_1_146728	maker	gene	212	2574	.	-	.	ID=LDENG00074950;Name=LDENG00074950;Note=Similar to Coq7: 5-demethoxyubiquinone hydroxylase%2C mitochondrial (Mus musculus OX%3D10090);
scaffold200_size181164_1_146728	maker	mRNA	212	2574	.	-	.	ID=LDENT00074950;Parent=LDENG00074950;Name=LDENT00074950;Note=Similar to Coq7: 5-demethoxyubiquinone hydroxylase%2C mitochondrial (Mus musculus OX%3D10090);
scaffold200_size181164_1_146728	maker	exon	212	351	.	-	.	ID=LDENT00074950:1;Parent=LDENT00074950;
scaffold200_size181164_1_146728	maker	exon	595	709	.	-	.	ID=LDENT00074950:2;Parent=LDENT00074950;
scaffold200_size181164_1_146728	maker	exon	934	1112	.	-	.	ID=LDENT00074950:3;Parent=LDENT00074950;
scaffold200_size181164_1_146728	maker	exon	2386	2574	.	-	.	ID=LDENT00074950:4;Parent=LDENT00074950;
scaffold200_size181164_1_146728	maker	five_prime_UTR	2471	2574	.	-	.	ID=LDENT00074950:five_prime_utr;Parent=LDENT00074950;
scaffold200_size181164_1_146728	maker	CDS	2386	2470	.	-	0	ID=LDENT00074950:cds;Parent=LDENT00074950;
scaffold200_size181164_1_146728	maker	CDS	934	1112	.	-	2	ID=LDENT00074950:cds;Parent=LDENT00074950;
scaffold200_size181164_1_146728	maker	CDS	595	709	.	-	0	ID=LDENT00074950:cds;Parent=LDENT00074950;
scaffold200_size181164_1_146728	maker	CDS	212	351	.	-	2	ID=LDENT00074950:cds;Parent=LDENT00074950;
scaffold200_size181164_1_146728	maker	gene	90315	95490	.	-	.	ID=LDENG00074990;Name=LDENG00074990;Note=Similar to nde1-b: Nuclear distribution protein nudE homolog 1-B (Xenopus laevis OX%3D8355);
scaffold200_size181164_1_146728	maker	mRNA	90315	95490	.	-	.	ID=LDENT00074990;Parent=LDENG00074990;Name=LDENT00074990;Note=Similar to nde1-b: Nuclear distribution protein nudE homolog 1-B (Xenopus laevis OX%3D8355);
scaffold200_size181164_1_146728	maker	exon	90315	92136	.	-	.	ID=LDENT00074990:1;Parent=LDENT00074990;
scaffold200_size181164_1_146728	maker	exon	92417	92571	.	-	.	ID=LDENT00074990:2;Parent=LDENT00074990;
scaffold200_size181164_1_146728	maker	exon	92674	92759	.	-	.	ID=LDENT00074990:3;Parent=LDENT00074990;
scaffold200_size181164_1_146728	maker	exon	92865	93041	.	-	.	ID=LDENT00074990:4;Parent=LDENT00074990;
scaffold200_size181164_1_146728	maker	exon	93713	93849	.	-	.	ID=LDENT00074990:5;Parent=LDENT00074990;
scaffold200_size181164_1_146728	maker	exon	94046	94194	.	-	.	ID=LDENT00074990:6;Parent=LDENT00074990;
scaffold200_size181164_1_146728	maker	exon	94636	94789	.	-	.	ID=LDENT00074990:7;Parent=LDENT00074990;
scaffold200_size181164_1_146728	maker	exon	94906	95011	.	-	.	ID=LDENT00074990:8;Parent=LDENT00074990;
scaffold200_size181164_1_146728	maker	exon	95364	95490	.	-	.	ID=LDENT00074990:9;Parent=LDENT00074990;
scaffold200_size181164_1_146728	maker	five_prime_UTR	95364	95490	.	-	.	ID=LDENT00074990:five_prime_utr;Parent=LDENT00074990;
scaffold200_size181164_1_146728	maker	five_prime_UTR	94974	95011	.	-	.	ID=LDENT00074990:five_prime_utr;Parent=LDENT00074990;
scaffold200_size181164_1_146728	maker	CDS	94906	94973	.	-	0	ID=LDENT00074990:cds;Parent=LDENT00074990;
scaffold200_size181164_1_146728	maker	CDS	94636	94789	.	-	1	ID=LDENT00074990:cds;Parent=LDENT00074990;
scaffold200_size181164_1_146728	maker	CDS	94046	94194	.	-	0	ID=LDENT00074990:cds;Parent=LDENT00074990;
scaffold200_size181164_1_146728	maker	CDS	93713	93849	.	-	1	ID=LDENT00074990:cds;Parent=LDENT00074990;
scaffold200_size181164_1_146728	maker	CDS	92865	93041	.	-	2	ID=LDENT00074990:cds;Parent=LDENT00074990;
scaffold200_size181164_1_146728	maker	CDS	92674	92759	.	-	2	ID=LDENT00074990:cds;Parent=LDENT00074990;
scaffold200_size181164_1_146728	maker	CDS	92417	92571	.	-	0	ID=LDENT00074990:cds;Parent=LDENT00074990;
scaffold200_size181164_1_146728	maker	CDS	92043	92136	.	-	1	ID=LDENT00074990:cds;Parent=LDENT00074990;
scaffold200_size181164_1_146728	maker	three_prime_UTR	90315	92042	.	-	.	ID=LDENT00074990:three_prime_utr;Parent=LDENT00074990;
scaffold200_size181164_1_146728	maker	gene	98399	102862	.	-	.	ID=LDENG00075000;Name=LDENG00075000;Note=Similar to PANX1: Pannexin-1 (Pongo abelii OX%3D9601);
scaffold200_size181164_1_146728	maker	mRNA	98399	102862	.	-	.	ID=LDENT00075000;Parent=LDENG00075000;Name=LDENT00075000;Note=Similar to PANX1: Pannexin-1 (Pongo abelii OX%3D9601);
scaffold200_size181164_1_146728	maker	exon	98399	98936	.	-	.	ID=LDENT00075000:1;Parent=LDENT00075000;
scaffold200_size181164_1_146728	maker	exon	100561	100760	.	-	.	ID=LDENT00075000:2;Parent=LDENT00075000;
scaffold200_size181164_1_146728	maker	exon	100945	101066	.	-	.	ID=LDENT00075000:3;Parent=LDENT00075000;
scaffold200_size181164_1_146728	maker	exon	102614	102625	.	-	.	ID=LDENT00075000:4;Parent=LDENT00075000;
scaffold200_size181164_1_146728	maker	exon	102724	102862	.	-	.	ID=LDENT00075000:5;Parent=LDENT00075000;
scaffold200_size181164_1_146728	maker	CDS	102724	102862	.	-	0	ID=LDENT00075000:cds;Parent=LDENT00075000;
scaffold200_size181164_1_146728	maker	CDS	102614	102625	.	-	2	ID=LDENT00075000:cds;Parent=LDENT00075000;
scaffold200_size181164_1_146728	maker	CDS	100945	101066	.	-	2	ID=LDENT00075000:cds;Parent=LDENT00075000;
scaffold200_size181164_1_146728	maker	CDS	100561	100760	.	-	0	ID=LDENT00075000:cds;Parent=LDENT00075000;
scaffold200_size181164_1_146728	maker	CDS	98399	98936	.	-	1	ID=LDENT00075000:cds;Parent=LDENT00075000;
scaffold200_size181164_1_146728	maker	gene	122621	138163	.	-	.	ID=LDENG00075020;Name=LDENG00075020;Note=Similar to C16orf45: Uncharacterized protein C16orf45 (Homo sapiens OX%3D9606);
scaffold200_size181164_1_146728	maker	mRNA	122621	138163	.	-	.	ID=LDENT00075020;Parent=LDENG00075020;Name=LDENT00075020;Note=Similar to C16orf45: Uncharacterized protein C16orf45 (Homo sapiens OX%3D9606);
scaffold200_size181164_1_146728	maker	exon	122621	126290	.	-	.	ID=LDENT00075020:1;Parent=LDENT00075020;
scaffold200_size181164_1_146728	maker	exon	126395	126477	.	-	.	ID=LDENT00075020:2;Parent=LDENT00075020;
scaffold200_size181164_1_146728	maker	exon	127287	127401	.	-	.	ID=LDENT00075020:3;Parent=LDENT00075020;
scaffold200_size181164_1_146728	maker	exon	130822	130895	.	-	.	ID=LDENT00075020:4;Parent=LDENT00075020;
scaffold200_size181164_1_146728	maker	exon	133530	133650	.	-	.	ID=LDENT00075020:5;Parent=LDENT00075020;
scaffold200_size181164_1_146728	maker	exon	137903	138163	.	-	.	ID=LDENT00075020:6;Parent=LDENT00075020;
scaffold200_size181164_1_146728	maker	five_prime_UTR	137991	138163	.	-	.	ID=LDENT00075020:five_prime_utr;Parent=LDENT00075020;
scaffold200_size181164_1_146728	maker	CDS	137903	137990	.	-	0	ID=LDENT00075020:cds;Parent=LDENT00075020;
scaffold200_size181164_1_146728	maker	CDS	133530	133650	.	-	2	ID=LDENT00075020:cds;Parent=LDENT00075020;
scaffold200_size181164_1_146728	maker	CDS	130822	130895	.	-	1	ID=LDENT00075020:cds;Parent=LDENT00075020;
scaffold200_size181164_1_146728	maker	CDS	127287	127401	.	-	2	ID=LDENT00075020:cds;Parent=LDENT00075020;
scaffold200_size181164_1_146728	maker	CDS	126395	126477	.	-	1	ID=LDENT00075020:cds;Parent=LDENT00075020;
scaffold200_size181164_1_146728	maker	CDS	126172	126290	.	-	2	ID=LDENT00075020:cds;Parent=LDENT00075020;
scaffold200_size181164_1_146728	maker	three_prime_UTR	122621	126171	.	-	.	ID=LDENT00075020:three_prime_utr;Parent=LDENT00075020;
scaffold200_size181164_1_146728	maker	gene	139956	145109	.	-	.	ID=LDENG00075030;Name=LDENG00075030;Note=Similar to MPV17L: Mpv17-like protein (Homo sapiens OX%3D9606);
scaffold200_size181164_1_146728	maker	mRNA	139956	145109	.	-	.	ID=LDENT00075030;Parent=LDENG00075030;Name=LDENT00075030;Note=Similar to MPV17L: Mpv17-like protein (Homo sapiens OX%3D9606);
scaffold200_size181164_1_146728	maker	exon	139956	141849	.	-	.	ID=LDENT00075030:1;Parent=LDENT00075030;
scaffold200_size181164_1_146728	maker	exon	142185	142214	.	-	.	ID=LDENT00075030:2;Parent=LDENT00075030;
scaffold200_size181164_1_146728	maker	exon	142378	142448	.	-	.	ID=LDENT00075030:3;Parent=LDENT00075030;
scaffold200_size181164_1_146728	maker	exon	144863	145109	.	-	.	ID=LDENT00075030:4;Parent=LDENT00075030;
scaffold200_size181164_1_146728	maker	CDS	144863	145109	.	-	0	ID=LDENT00075030:cds;Parent=LDENT00075030;
scaffold200_size181164_1_146728	maker	CDS	142378	142448	.	-	2	ID=LDENT00075030:cds;Parent=LDENT00075030;
scaffold200_size181164_1_146728	maker	CDS	142185	142214	.	-	0	ID=LDENT00075030:cds;Parent=LDENT00075030;
scaffold200_size181164_1_146728	maker	CDS	141583	141849	.	-	0	ID=LDENT00075030:cds;Parent=LDENT00075030;
scaffold200_size181164_1_146728	maker	three_prime_UTR	139956	141582	.	-	.	ID=LDENT00075030:three_prime_utr;Parent=LDENT00075030;
scaffold203_size325595_1_11536	maker	gene	2	5042	.	+	.	ID=LDENG00076360;Name=LDENG00076360;Note=Similar to Tle3: Transducin-like enhancer protein 3 (Rattus norvegicus OX%3D10116);
scaffold203_size325595_1_11536	maker	mRNA	2	5042	.	+	.	ID=LDENT00076360;Parent=LDENG00076360;Name=LDENT00076360;Note=Similar to Tle3: Transducin-like enhancer protein 3 (Rattus norvegicus OX%3D10116);
scaffold203_size325595_1_11536	maker	exon	2	61	.	+	.	ID=LDENT00076360:1;Parent=LDENT00076360;
scaffold203_size325595_1_11536	maker	exon	209	456	.	+	.	ID=LDENT00076360:2;Parent=LDENT00076360;
scaffold203_size325595_1_11536	maker	exon	971	1058	.	+	.	ID=LDENT00076360:3;Parent=LDENT00076360;
scaffold203_size325595_1_11536	maker	exon	1151	1186	.	+	.	ID=LDENT00076360:4;Parent=LDENT00076360;
scaffold203_size325595_1_11536	maker	exon	1967	2117	.	+	.	ID=LDENT00076360:5;Parent=LDENT00076360;
scaffold203_size325595_1_11536	maker	exon	2327	2403	.	+	.	ID=LDENT00076360:6;Parent=LDENT00076360;
scaffold203_size325595_1_11536	maker	exon	4271	5042	.	+	.	ID=LDENT00076360:7;Parent=LDENT00076360;
scaffold203_size325595_1_11536	maker	five_prime_UTR	2	40	.	+	.	ID=LDENT00076360:five_prime_utr;Parent=LDENT00076360;
scaffold203_size325595_1_11536	maker	CDS	41	61	.	+	0	ID=LDENT00076360:cds;Parent=LDENT00076360;
scaffold203_size325595_1_11536	maker	CDS	209	456	.	+	0	ID=LDENT00076360:cds;Parent=LDENT00076360;
scaffold203_size325595_1_11536	maker	CDS	971	1058	.	+	1	ID=LDENT00076360:cds;Parent=LDENT00076360;
scaffold203_size325595_1_11536	maker	CDS	1151	1186	.	+	0	ID=LDENT00076360:cds;Parent=LDENT00076360;
scaffold203_size325595_1_11536	maker	CDS	1967	2117	.	+	0	ID=LDENT00076360:cds;Parent=LDENT00076360;
scaffold203_size325595_1_11536	maker	CDS	2327	2403	.	+	2	ID=LDENT00076360:cds;Parent=LDENT00076360;
scaffold203_size325595_1_11536	maker	CDS	4271	4378	.	+	0	ID=LDENT00076360:cds;Parent=LDENT00076360;
scaffold203_size325595_1_11536	maker	three_prime_UTR	4379	5042	.	+	.	ID=LDENT00076360:three_prime_utr;Parent=LDENT00076360;
scaffold203_size325595_1_11536	maker	gene	8549	11221	.	-	.	ID=LDENG00076370;Name=LDENG00076370;Note=Similar to Tle3: Transducin-like enhancer protein 3 (Rattus norvegicus OX%3D10116);
scaffold203_size325595_1_11536	maker	mRNA	8549	11221	.	-	.	ID=LDENT00076370;Parent=LDENG00076370;Name=LDENT00076370;Note=Similar to Tle3: Transducin-like enhancer protein 3 (Rattus norvegicus OX%3D10116);
scaffold203_size325595_1_11536	maker	exon	8549	9596	.	-	.	ID=LDENT00076370:1;Parent=LDENT00076370;
scaffold203_size325595_1_11536	maker	exon	9915	9991	.	-	.	ID=LDENT00076370:2;Parent=LDENT00076370;
scaffold203_size325595_1_11536	maker	exon	10270	10420	.	-	.	ID=LDENT00076370:3;Parent=LDENT00076370;
scaffold203_size325595_1_11536	maker	exon	10654	10801	.	-	.	ID=LDENT00076370:4;Parent=LDENT00076370;
scaffold203_size325595_1_11536	maker	exon	10929	11221	.	-	.	ID=LDENT00076370:5;Parent=LDENT00076370;
scaffold203_size325595_1_11536	maker	five_prime_UTR	11189	11221	.	-	.	ID=LDENT00076370:five_prime_utr;Parent=LDENT00076370;
scaffold203_size325595_1_11536	maker	CDS	10929	11188	.	-	0	ID=LDENT00076370:cds;Parent=LDENT00076370;
scaffold203_size325595_1_11536	maker	CDS	10654	10801	.	-	1	ID=LDENT00076370:cds;Parent=LDENT00076370;
scaffold203_size325595_1_11536	maker	CDS	10270	10420	.	-	0	ID=LDENT00076370:cds;Parent=LDENT00076370;
scaffold203_size325595_1_11536	maker	CDS	9915	9991	.	-	2	ID=LDENT00076370:cds;Parent=LDENT00076370;
scaffold203_size325595_1_11536	maker	CDS	9489	9596	.	-	0	ID=LDENT00076370:cds;Parent=LDENT00076370;
scaffold203_size325595_1_11536	maker	three_prime_UTR	8549	9488	.	-	.	ID=LDENT00076370:three_prime_utr;Parent=LDENT00076370;
scaffold209_size276437	maker	gene	40797	45295	.	+	.	ID=LDENG00079390;Name=LDENG00079390;Note=Similar to zic4: Zinc finger protein ZIC 4 (Xenopus laevis OX%3D8355);
scaffold209_size276437	maker	mRNA	40797	45295	.	+	.	ID=LDENT00079390;Parent=LDENG00079390;Name=LDENT00079390;Note=Similar to zic4: Zinc finger protein ZIC 4 (Xenopus laevis OX%3D8355);
scaffold209_size276437	maker	exon	40797	41322	.	+	.	ID=LDENT00079390:1;Parent=LDENT00079390;
scaffold209_size276437	maker	exon	41431	42114	.	+	.	ID=LDENT00079390:2;Parent=LDENT00079390;
scaffold209_size276437	maker	exon	44089	45295	.	+	.	ID=LDENT00079390:3;Parent=LDENT00079390;
scaffold209_size276437	maker	five_prime_UTR	40797	40895	.	+	.	ID=LDENT00079390:five_prime_utr;Parent=LDENT00079390;
scaffold209_size276437	maker	CDS	40896	41322	.	+	0	ID=LDENT00079390:cds;Parent=LDENT00079390;
scaffold209_size276437	maker	CDS	41431	42114	.	+	2	ID=LDENT00079390:cds;Parent=LDENT00079390;
scaffold209_size276437	maker	CDS	44089	44528	.	+	2	ID=LDENT00079390:cds;Parent=LDENT00079390;
scaffold209_size276437	maker	three_prime_UTR	44529	45295	.	+	.	ID=LDENT00079390:three_prime_utr;Parent=LDENT00079390;
scaffold209_size276437	maker	gene	124870	136434	.	+	.	ID=LDENG00079400;Name=LDENG00079400;Note=Similar to PLSCR2: Phospholipid scramblase 2 (Bos taurus OX%3D9913);
scaffold209_size276437	maker	mRNA	124870	136434	.	+	.	ID=LDENT00079400;Parent=LDENG00079400;Name=LDENT00079400;Note=Similar to PLSCR2: Phospholipid scramblase 2 (Bos taurus OX%3D9913);
scaffold209_size276437	maker	exon	124870	125058	.	+	.	ID=LDENT00079400:1;Parent=LDENT00079400;
scaffold209_size276437	maker	exon	128207	128342	.	+	.	ID=LDENT00079400:2;Parent=LDENT00079400;
scaffold209_size276437	maker	exon	128942	129032	.	+	.	ID=LDENT00079400:3;Parent=LDENT00079400;
scaffold209_size276437	maker	exon	130466	130508	.	+	.	ID=LDENT00079400:4;Parent=LDENT00079400;
scaffold209_size276437	maker	exon	130613	130833	.	+	.	ID=LDENT00079400:5;Parent=LDENT00079400;
scaffold209_size276437	maker	exon	130943	130964	.	+	.	ID=LDENT00079400:6;Parent=LDENT00079400;
scaffold209_size276437	maker	exon	131155	131168	.	+	.	ID=LDENT00079400:7;Parent=LDENT00079400;
scaffold209_size276437	maker	exon	133031	133192	.	+	.	ID=LDENT00079400:8;Parent=LDENT00079400;
scaffold209_size276437	maker	exon	134459	136434	.	+	.	ID=LDENT00079400:9;Parent=LDENT00079400;
scaffold209_size276437	maker	five_prime_UTR	124870	125058	.	+	.	ID=LDENT00079400:five_prime_utr;Parent=LDENT00079400;
scaffold209_size276437	maker	five_prime_UTR	128207	128265	.	+	.	ID=LDENT00079400:five_prime_utr;Parent=LDENT00079400;
scaffold209_size276437	maker	CDS	128266	128342	.	+	0	ID=LDENT00079400:cds;Parent=LDENT00079400;
scaffold209_size276437	maker	CDS	128942	129032	.	+	1	ID=LDENT00079400:cds;Parent=LDENT00079400;
scaffold209_size276437	maker	CDS	130466	130508	.	+	0	ID=LDENT00079400:cds;Parent=LDENT00079400;
scaffold209_size276437	maker	CDS	130613	130833	.	+	2	ID=LDENT00079400:cds;Parent=LDENT00079400;
scaffold209_size276437	maker	CDS	130943	130964	.	+	0	ID=LDENT00079400:cds;Parent=LDENT00079400;
scaffold209_size276437	maker	CDS	131155	131168	.	+	2	ID=LDENT00079400:cds;Parent=LDENT00079400;
scaffold209_size276437	maker	CDS	133031	133192	.	+	0	ID=LDENT00079400:cds;Parent=LDENT00079400;
scaffold209_size276437	maker	CDS	134459	134491	.	+	0	ID=LDENT00079400:cds;Parent=LDENT00079400;
scaffold209_size276437	maker	three_prime_UTR	134492	136434	.	+	.	ID=LDENT00079400:three_prime_utr;Parent=LDENT00079400;
scaffold209_size276437	maker	gene	142726	173987	.	+	.	ID=LDENG00079410;Name=LDENG00079410;Note=Similar to PLOD2: Procollagen-lysine%2C2-oxoglutarate 5-dioxygenase 2 (Homo sapiens OX%3D9606);
scaffold209_size276437	maker	mRNA	142726	173987	.	+	.	ID=LDENT00079410;Parent=LDENG00079410;Name=LDENT00079410;Note=Similar to PLOD2: Procollagen-lysine%2C2-oxoglutarate 5-dioxygenase 2 (Homo sapiens OX%3D9606);
scaffold209_size276437	maker	exon	142726	143176	.	+	.	ID=LDENT00079410:1;Parent=LDENT00079410;
scaffold209_size276437	maker	exon	155392	155483	.	+	.	ID=LDENT00079410:2;Parent=LDENT00079410;
scaffold209_size276437	maker	exon	156724	156860	.	+	.	ID=LDENT00079410:3;Parent=LDENT00079410;
scaffold209_size276437	maker	exon	158485	158648	.	+	.	ID=LDENT00079410:4;Parent=LDENT00079410;
scaffold209_size276437	maker	exon	162560	162672	.	+	.	ID=LDENT00079410:5;Parent=LDENT00079410;
scaffold209_size276437	maker	exon	162804	162867	.	+	.	ID=LDENT00079410:6;Parent=LDENT00079410;
scaffold209_size276437	maker	exon	163086	163183	.	+	.	ID=LDENT00079410:7;Parent=LDENT00079410;
scaffold209_size276437	maker	exon	164322	164423	.	+	.	ID=LDENT00079410:8;Parent=LDENT00079410;
scaffold209_size276437	maker	exon	166205	166330	.	+	.	ID=LDENT00079410:9;Parent=LDENT00079410;
scaffold209_size276437	maker	exon	166476	166597	.	+	.	ID=LDENT00079410:10;Parent=LDENT00079410;
scaffold209_size276437	maker	exon	167361	167465	.	+	.	ID=LDENT00079410:11;Parent=LDENT00079410;
scaffold209_size276437	maker	exon	168209	168334	.	+	.	ID=LDENT00079410:12;Parent=LDENT00079410;
scaffold209_size276437	maker	exon	168717	168858	.	+	.	ID=LDENT00079410:13;Parent=LDENT00079410;
scaffold209_size276437	maker	exon	169503	169565	.	+	.	ID=LDENT00079410:14;Parent=LDENT00079410;
scaffold209_size276437	maker	exon	170593	170706	.	+	.	ID=LDENT00079410:15;Parent=LDENT00079410;
scaffold209_size276437	maker	exon	170963	171028	.	+	.	ID=LDENT00079410:16;Parent=LDENT00079410;
scaffold209_size276437	maker	exon	171251	171355	.	+	.	ID=LDENT00079410:17;Parent=LDENT00079410;
scaffold209_size276437	maker	exon	172024	172170	.	+	.	ID=LDENT00079410:18;Parent=LDENT00079410;
scaffold209_size276437	maker	exon	172352	172477	.	+	.	ID=LDENT00079410:19;Parent=LDENT00079410;
scaffold209_size276437	maker	exon	172986	173987	.	+	.	ID=LDENT00079410:20;Parent=LDENT00079410;
scaffold209_size276437	maker	five_prime_UTR	142726	143073	.	+	.	ID=LDENT00079410:five_prime_utr;Parent=LDENT00079410;
scaffold209_size276437	maker	CDS	143074	143176	.	+	0	ID=LDENT00079410:cds;Parent=LDENT00079410;
scaffold209_size276437	maker	CDS	155392	155483	.	+	2	ID=LDENT00079410:cds;Parent=LDENT00079410;
scaffold209_size276437	maker	CDS	156724	156860	.	+	0	ID=LDENT00079410:cds;Parent=LDENT00079410;
scaffold209_size276437	maker	CDS	158485	158648	.	+	1	ID=LDENT00079410:cds;Parent=LDENT00079410;
scaffold209_size276437	maker	CDS	162560	162672	.	+	2	ID=LDENT00079410:cds;Parent=LDENT00079410;
scaffold209_size276437	maker	CDS	162804	162867	.	+	0	ID=LDENT00079410:cds;Parent=LDENT00079410;
scaffold209_size276437	maker	CDS	163086	163183	.	+	2	ID=LDENT00079410:cds;Parent=LDENT00079410;
scaffold209_size276437	maker	CDS	164322	164423	.	+	0	ID=LDENT00079410:cds;Parent=LDENT00079410;
scaffold209_size276437	maker	CDS	166205	166330	.	+	0	ID=LDENT00079410:cds;Parent=LDENT00079410;
scaffold209_size276437	maker	CDS	166476	166597	.	+	0	ID=LDENT00079410:cds;Parent=LDENT00079410;
scaffold209_size276437	maker	CDS	167361	167465	.	+	1	ID=LDENT00079410:cds;Parent=LDENT00079410;
scaffold209_size276437	maker	CDS	168209	168334	.	+	1	ID=LDENT00079410:cds;Parent=LDENT00079410;
scaffold209_size276437	maker	CDS	168717	168858	.	+	1	ID=LDENT00079410:cds;Parent=LDENT00079410;
scaffold209_size276437	maker	CDS	169503	169565	.	+	0	ID=LDENT00079410:cds;Parent=LDENT00079410;
scaffold209_size276437	maker	CDS	170593	170706	.	+	0	ID=LDENT00079410:cds;Parent=LDENT00079410;
scaffold209_size276437	maker	CDS	170963	171028	.	+	0	ID=LDENT00079410:cds;Parent=LDENT00079410;
scaffold209_size276437	maker	CDS	171251	171355	.	+	0	ID=LDENT00079410:cds;Parent=LDENT00079410;
scaffold209_size276437	maker	CDS	172024	172170	.	+	0	ID=LDENT00079410:cds;Parent=LDENT00079410;
scaffold209_size276437	maker	CDS	172352	172477	.	+	0	ID=LDENT00079410:cds;Parent=LDENT00079410;
scaffold209_size276437	maker	CDS	172986	173141	.	+	0	ID=LDENT00079410:cds;Parent=LDENT00079410;
scaffold209_size276437	maker	three_prime_UTR	173142	173987	.	+	.	ID=LDENT00079410:three_prime_utr;Parent=LDENT00079410;
scaffold209_size276437	maker	gene	31539	36913	.	-	.	ID=LDENG00079380;Name=LDENG00079380;Note=Similar to zic1: Zinc finger protein ZIC 1 (Xenopus laevis OX%3D8355);
scaffold209_size276437	maker	mRNA	31539	36913	.	-	.	ID=LDENT00079380;Parent=LDENG00079380;Name=LDENT00079380;Note=Similar to zic1: Zinc finger protein ZIC 1 (Xenopus laevis OX%3D8355);
scaffold209_size276437	maker	exon	31539	31639	.	-	.	ID=LDENT00079380:1;Parent=LDENT00079380;
scaffold209_size276437	maker	exon	34663	34850	.	-	.	ID=LDENT00079380:2;Parent=LDENT00079380;
scaffold209_size276437	maker	exon	35168	35331	.	-	.	ID=LDENT00079380:3;Parent=LDENT00079380;
scaffold209_size276437	maker	exon	35800	36913	.	-	.	ID=LDENT00079380:4;Parent=LDENT00079380;
scaffold209_size276437	maker	CDS	35800	36913	.	-	0	ID=LDENT00079380:cds;Parent=LDENT00079380;
scaffold209_size276437	maker	CDS	35168	35331	.	-	2	ID=LDENT00079380:cds;Parent=LDENT00079380;
scaffold209_size276437	maker	CDS	34663	34850	.	-	0	ID=LDENT00079380:cds;Parent=LDENT00079380;
scaffold209_size276437	maker	CDS	31621	31639	.	-	1	ID=LDENT00079380:cds;Parent=LDENT00079380;
scaffold209_size276437	maker	three_prime_UTR	31539	31620	.	-	.	ID=LDENT00079380:three_prime_utr;Parent=LDENT00079380;
scaffold209_size276437	maker	gene	187233	248064	.	-	.	ID=LDENG00079420;Name=LDENG00079420;Note=Protein of unknown function;
scaffold209_size276437	maker	mRNA	187233	248064	1637	-	.	ID=LDENT00079420;Parent=LDENG00079420;Name=LDENT00079420;Note=Protein of unknown function;
scaffold209_size276437	maker	exon	187233	187604	.	-	.	ID=LDENT00079420:1;Parent=LDENT00079420;
scaffold209_size276437	maker	exon	187695	187857	.	-	.	ID=LDENT00079420:2;Parent=LDENT00079420;
scaffold209_size276437	maker	exon	189487	189552	.	-	.	ID=LDENT00079420:3;Parent=LDENT00079420;
scaffold209_size276437	maker	exon	231429	231650	.	-	.	ID=LDENT00079420:4;Parent=LDENT00079420;
scaffold209_size276437	maker	exon	247980	248064	.	-	.	ID=LDENT00079420:5;Parent=LDENT00079420;
scaffold209_size276437	maker	CDS	247980	248064	.	-	0	ID=LDENT00079420:cds;Parent=LDENT00079420;
scaffold209_size276437	maker	CDS	231429	231650	.	-	2	ID=LDENT00079420:cds;Parent=LDENT00079420;
scaffold209_size276437	maker	CDS	189487	189552	.	-	2	ID=LDENT00079420:cds;Parent=LDENT00079420;
scaffold209_size276437	maker	CDS	187847	187857	.	-	2	ID=LDENT00079420:cds;Parent=LDENT00079420;
scaffold209_size276437	maker	three_prime_UTR	187695	187846	.	-	.	ID=LDENT00079420:three_prime_utr;Parent=LDENT00079420;
scaffold209_size276437	maker	three_prime_UTR	187233	187604	.	-	.	ID=LDENT00079420:three_prime_utr;Parent=LDENT00079420;
scaffold210_size390578_336403_390578	maker	gene	13718	18647	.	+	.	ID=LDENG00080160;Name=LDENG00080160;Note=Protein of unknown function;
scaffold210_size390578_336403_390578	maker	mRNA	13718	18647	.	+	.	ID=LDENT00080160;Parent=LDENG00080160;Name=LDENT00080160;Note=Protein of unknown function;
scaffold210_size390578_336403_390578	maker	exon	13718	13800	.	+	.	ID=LDENT00080160:1;Parent=LDENT00080160;
scaffold210_size390578_336403_390578	maker	exon	14454	14512	.	+	.	ID=LDENT00080160:2;Parent=LDENT00080160;
scaffold210_size390578_336403_390578	maker	exon	17491	18647	.	+	.	ID=LDENT00080160:3;Parent=LDENT00080160;
scaffold210_size390578_336403_390578	maker	five_prime_UTR	13718	13721	.	+	.	ID=LDENT00080160:five_prime_utr;Parent=LDENT00080160;
scaffold210_size390578_336403_390578	maker	CDS	13722	13800	.	+	0	ID=LDENT00080160:cds;Parent=LDENT00080160;
scaffold210_size390578_336403_390578	maker	CDS	14454	14512	.	+	2	ID=LDENT00080160:cds;Parent=LDENT00080160;
scaffold210_size390578_336403_390578	maker	CDS	17491	17544	.	+	0	ID=LDENT00080160:cds;Parent=LDENT00080160;
scaffold210_size390578_336403_390578	maker	three_prime_UTR	17545	18647	.	+	.	ID=LDENT00080160:three_prime_utr;Parent=LDENT00080160;
scaffold210_size390578_336403_390578	maker	gene	45597	45941	.	-	.	ID=LDENG00080170;Name=LDENG00080170;Note=Protein of unknown function;
scaffold210_size390578_336403_390578	maker	mRNA	45597	45941	43.49583	-	.	ID=LDENT00080170;Parent=LDENG00080170;Name=LDENT00080170;Note=Protein of unknown function;
scaffold210_size390578_336403_390578	maker	exon	45597	45941	.	-	.	ID=LDENT00080170:1;Parent=LDENT00080170;
scaffold210_size390578_336403_390578	maker	CDS	45597	45941	.	-	0	ID=LDENT00080170:cds;Parent=LDENT00080170;
scaffold210_size390578_336403_390578	maker	gene	7952	8110	.	+	.	ID=LDENG00080150;Name=LDENG00080150;Note=Protein of unknown function;
scaffold210_size390578_336403_390578	maker	mRNA	7952	8110	53.99208	+	.	ID=LDENT00080150;Parent=LDENG00080150;Name=LDENT00080150;Note=Protein of unknown function;
scaffold210_size390578_336403_390578	maker	exon	7952	8110	.	+	.	ID=LDENT00080150:1;Parent=LDENT00080150;
scaffold210_size390578_336403_390578	maker	CDS	7952	8110	.	+	0	ID=LDENT00080150:cds;Parent=LDENT00080150;
scaffold205_size183839	maker	gene	112678	134825	.	-	.	ID=LDENG00077430;Name=LDENG00077430;Note=Similar to vstm2b: V-set and transmembrane domain-containing protein 2B (Xenopus tropicalis OX%3D8364);
scaffold205_size183839	maker	mRNA	112678	134825	.	-	.	ID=LDENT00077430;Parent=LDENG00077430;Name=LDENT00077430;Note=Similar to vstm2b: V-set and transmembrane domain-containing protein 2B (Xenopus tropicalis OX%3D8364);
scaffold205_size183839	maker	exon	112678	113905	.	-	.	ID=LDENT00077430:1;Parent=LDENT00077430;
scaffold205_size183839	maker	exon	130818	131130	.	-	.	ID=LDENT00077430:2;Parent=LDENT00077430;
scaffold205_size183839	maker	exon	131261	131311	.	-	.	ID=LDENT00077430:3;Parent=LDENT00077430;
scaffold205_size183839	maker	exon	132555	132584	.	-	.	ID=LDENT00077430:4;Parent=LDENT00077430;
scaffold205_size183839	maker	exon	133581	133777	.	-	.	ID=LDENT00077430:5;Parent=LDENT00077430;
scaffold205_size183839	maker	exon	134258	134825	.	-	.	ID=LDENT00077430:6;Parent=LDENT00077430;
scaffold205_size183839	maker	five_prime_UTR	134331	134825	.	-	.	ID=LDENT00077430:five_prime_utr;Parent=LDENT00077430;
scaffold205_size183839	maker	CDS	134258	134330	.	-	0	ID=LDENT00077430:cds;Parent=LDENT00077430;
scaffold205_size183839	maker	CDS	133581	133777	.	-	2	ID=LDENT00077430:cds;Parent=LDENT00077430;
scaffold205_size183839	maker	CDS	132555	132584	.	-	0	ID=LDENT00077430:cds;Parent=LDENT00077430;
scaffold205_size183839	maker	CDS	131261	131311	.	-	0	ID=LDENT00077430:cds;Parent=LDENT00077430;
scaffold205_size183839	maker	CDS	130818	131130	.	-	0	ID=LDENT00077430:cds;Parent=LDENT00077430;
scaffold205_size183839	maker	CDS	113817	113905	.	-	2	ID=LDENT00077430:cds;Parent=LDENT00077430;
scaffold205_size183839	maker	three_prime_UTR	112678	113816	.	-	.	ID=LDENT00077430:three_prime_utr;Parent=LDENT00077430;
scaffold203_size325595_11538_325595	maker	gene	178879	191975	.	+	.	ID=LDENG00076420;Name=LDENG00076420;Note=Similar to gna14: Guanine nucleotide-binding protein subunit alpha-14 (Xenopus laevis OX%3D8355);
scaffold203_size325595_11538_325595	maker	mRNA	178879	191975	.	+	.	ID=LDENT00076420;Parent=LDENG00076420;Name=LDENT00076420;Note=Similar to gna14: Guanine nucleotide-binding protein subunit alpha-14 (Xenopus laevis OX%3D8355);
scaffold203_size325595_11538_325595	maker	exon	178879	178982	.	+	.	ID=LDENT00076420:1;Parent=LDENT00076420;
scaffold203_size325595_11538_325595	maker	exon	179197	179292	.	+	.	ID=LDENT00076420:2;Parent=LDENT00076420;
scaffold203_size325595_11538_325595	maker	exon	179636	179808	.	+	.	ID=LDENT00076420:3;Parent=LDENT00076420;
scaffold203_size325595_11538_325595	maker	exon	181119	181303	.	+	.	ID=LDENT00076420:4;Parent=LDENT00076420;
scaffold203_size325595_11538_325595	maker	exon	182203	182357	.	+	.	ID=LDENT00076420:5;Parent=LDENT00076420;
scaffold203_size325595_11538_325595	maker	exon	184084	184212	.	+	.	ID=LDENT00076420:6;Parent=LDENT00076420;
scaffold203_size325595_11538_325595	maker	exon	185382	185511	.	+	.	ID=LDENT00076420:7;Parent=LDENT00076420;
scaffold203_size325595_11538_325595	maker	exon	186303	186456	.	+	.	ID=LDENT00076420:8;Parent=LDENT00076420;
scaffold203_size325595_11538_325595	maker	exon	188086	191975	.	+	.	ID=LDENT00076420:9;Parent=LDENT00076420;
scaffold203_size325595_11538_325595	maker	CDS	178879	178982	.	+	0	ID=LDENT00076420:cds;Parent=LDENT00076420;
scaffold203_size325595_11538_325595	maker	CDS	179197	179292	.	+	1	ID=LDENT00076420:cds;Parent=LDENT00076420;
scaffold203_size325595_11538_325595	maker	CDS	179636	179808	.	+	1	ID=LDENT00076420:cds;Parent=LDENT00076420;
scaffold203_size325595_11538_325595	maker	CDS	181119	181303	.	+	2	ID=LDENT00076420:cds;Parent=LDENT00076420;
scaffold203_size325595_11538_325595	maker	CDS	182203	182357	.	+	0	ID=LDENT00076420:cds;Parent=LDENT00076420;
scaffold203_size325595_11538_325595	maker	CDS	184084	184212	.	+	1	ID=LDENT00076420:cds;Parent=LDENT00076420;
scaffold203_size325595_11538_325595	maker	CDS	185382	185511	.	+	1	ID=LDENT00076420:cds;Parent=LDENT00076420;
scaffold203_size325595_11538_325595	maker	CDS	186303	186456	.	+	0	ID=LDENT00076420:cds;Parent=LDENT00076420;
scaffold203_size325595_11538_325595	maker	CDS	188086	188291	.	+	2	ID=LDENT00076420:cds;Parent=LDENT00076420;
scaffold203_size325595_11538_325595	maker	three_prime_UTR	188292	191975	.	+	.	ID=LDENT00076420:three_prime_utr;Parent=LDENT00076420;
scaffold203_size325595_11538_325595	maker	gene	301812	303311	.	+	.	ID=LDENG00076480;Name=LDENG00076480;Note=Similar to fh: Fumarate hydratase%2C mitochondrial (Danio rerio OX%3D7955);
scaffold203_size325595_11538_325595	maker	mRNA	301812	303311	.	+	.	ID=LDENT00076480;Parent=LDENG00076480;Name=LDENT00076480;Note=Similar to fh: Fumarate hydratase%2C mitochondrial (Danio rerio OX%3D7955);
scaffold203_size325595_11538_325595	maker	exon	301812	303311	.	+	.	ID=LDENT00076480:1;Parent=LDENT00076480;
scaffold203_size325595_11538_325595	maker	CDS	301812	303311	.	+	0	ID=LDENT00076480:cds;Parent=LDENT00076480;
scaffold203_size325595_11538_325595	maker	gene	306222	307938	.	+	.	ID=LDENG00076500;Name=LDENG00076500;Note=Similar to mrpl54: 39S ribosomal protein L54%2C mitochondrial (Danio rerio OX%3D7955);
scaffold203_size325595_11538_325595	maker	mRNA	306222	307938	.	+	.	ID=LDENT00076500;Parent=LDENG00076500;Name=LDENT00076500;Note=Similar to mrpl54: 39S ribosomal protein L54%2C mitochondrial (Danio rerio OX%3D7955);
scaffold203_size325595_11538_325595	maker	exon	306222	306422	.	+	.	ID=LDENT00076500:1;Parent=LDENT00076500;
scaffold203_size325595_11538_325595	maker	exon	306809	306965	.	+	.	ID=LDENT00076500:2;Parent=LDENT00076500;
scaffold203_size325595_11538_325595	maker	exon	307806	307938	.	+	.	ID=LDENT00076500:3;Parent=LDENT00076500;
scaffold203_size325595_11538_325595	maker	five_prime_UTR	306222	306295	.	+	.	ID=LDENT00076500:five_prime_utr;Parent=LDENT00076500;
scaffold203_size325595_11538_325595	maker	CDS	306296	306422	.	+	0	ID=LDENT00076500:cds;Parent=LDENT00076500;
scaffold203_size325595_11538_325595	maker	CDS	306809	306965	.	+	2	ID=LDENT00076500:cds;Parent=LDENT00076500;
scaffold203_size325595_11538_325595	maker	CDS	307806	307938	.	+	1	ID=LDENT00076500:cds;Parent=LDENT00076500;
scaffold203_size325595_11538_325595	maker	gene	309602	313670	.	+	.	ID=LDENG00076510;Name=LDENG00076510;Note=Similar to Malt1: Mucosa-associated lymphoid tissue lymphoma translocation protein 1 homolog (Mus musculus OX%3D10090);
scaffold203_size325595_11538_325595	maker	mRNA	309602	313670	.	+	.	ID=LDENT00076510;Parent=LDENG00076510;Name=LDENT00076510;Note=Similar to Malt1: Mucosa-associated lymphoid tissue lymphoma translocation protein 1 homolog (Mus musculus OX%3D10090);
scaffold203_size325595_11538_325595	maker	exon	309602	309738	.	+	.	ID=LDENT00076510:1;Parent=LDENT00076510;
scaffold203_size325595_11538_325595	maker	exon	310956	311122	.	+	.	ID=LDENT00076510:2;Parent=LDENT00076510;
scaffold203_size325595_11538_325595	maker	exon	311378	311508	.	+	.	ID=LDENT00076510:3;Parent=LDENT00076510;
scaffold203_size325595_11538_325595	maker	exon	311930	312086	.	+	.	ID=LDENT00076510:4;Parent=LDENT00076510;
scaffold203_size325595_11538_325595	maker	exon	312181	312368	.	+	.	ID=LDENT00076510:5;Parent=LDENT00076510;
scaffold203_size325595_11538_325595	maker	exon	312674	312770	.	+	.	ID=LDENT00076510:6;Parent=LDENT00076510;
scaffold203_size325595_11538_325595	maker	exon	312988	313038	.	+	.	ID=LDENT00076510:7;Parent=LDENT00076510;
scaffold203_size325595_11538_325595	maker	exon	313600	313670	.	+	.	ID=LDENT00076510:8;Parent=LDENT00076510;
scaffold203_size325595_11538_325595	maker	CDS	309602	309738	.	+	0	ID=LDENT00076510:cds;Parent=LDENT00076510;
scaffold203_size325595_11538_325595	maker	CDS	310956	311122	.	+	1	ID=LDENT00076510:cds;Parent=LDENT00076510;
scaffold203_size325595_11538_325595	maker	CDS	311378	311508	.	+	2	ID=LDENT00076510:cds;Parent=LDENT00076510;
scaffold203_size325595_11538_325595	maker	CDS	311930	312086	.	+	0	ID=LDENT00076510:cds;Parent=LDENT00076510;
scaffold203_size325595_11538_325595	maker	CDS	312181	312368	.	+	2	ID=LDENT00076510:cds;Parent=LDENT00076510;
scaffold203_size325595_11538_325595	maker	CDS	312674	312770	.	+	0	ID=LDENT00076510:cds;Parent=LDENT00076510;
scaffold203_size325595_11538_325595	maker	CDS	312988	313038	.	+	2	ID=LDENT00076510:cds;Parent=LDENT00076510;
scaffold203_size325595_11538_325595	maker	CDS	313600	313670	.	+	2	ID=LDENT00076510:cds;Parent=LDENT00076510;
scaffold203_size325595_11538_325595	maker	gene	3	64790	.	-	.	ID=LDENG00076380;Name=LDENG00076380;Note=Similar to Tle4: Transducin-like enhancer protein 4 (Mus musculus OX%3D10090);
scaffold203_size325595_11538_325595	maker	mRNA	3	64790	.	-	.	ID=LDENT00076380;Parent=LDENG00076380;Name=LDENT00076380;Note=Similar to Tle4: Transducin-like enhancer protein 4 (Mus musculus OX%3D10090);
scaffold203_size325595_11538_325595	maker	exon	3	255	.	-	.	ID=LDENT00076380:1;Parent=LDENT00076380;
scaffold203_size325595_11538_325595	maker	exon	1606	1682	.	-	.	ID=LDENT00076380:2;Parent=LDENT00076380;
scaffold203_size325595_11538_325595	maker	exon	2337	2506	.	-	.	ID=LDENT00076380:3;Parent=LDENT00076380;
scaffold203_size325595_11538_325595	maker	exon	3091	3241	.	-	.	ID=LDENT00076380:4;Parent=LDENT00076380;
scaffold203_size325595_11538_325595	maker	exon	3439	3606	.	-	.	ID=LDENT00076380:5;Parent=LDENT00076380;
scaffold203_size325595_11538_325595	maker	exon	6215	6268	.	-	.	ID=LDENT00076380:6;Parent=LDENT00076380;
scaffold203_size325595_11538_325595	maker	exon	7452	7592	.	-	.	ID=LDENT00076380:7;Parent=LDENT00076380;
scaffold203_size325595_11538_325595	maker	exon	10775	10791	.	-	.	ID=LDENT00076380:8;Parent=LDENT00076380;
scaffold203_size325595_11538_325595	maker	exon	12847	13027	.	-	.	ID=LDENT00076380:9;Parent=LDENT00076380;
scaffold203_size325595_11538_325595	maker	exon	15004	15078	.	-	.	ID=LDENT00076380:10;Parent=LDENT00076380;
scaffold203_size325595_11538_325595	maker	exon	18392	18454	.	-	.	ID=LDENT00076380:11;Parent=LDENT00076380;
scaffold203_size325595_11538_325595	maker	exon	36298	36342	.	-	.	ID=LDENT00076380:12;Parent=LDENT00076380;
scaffold203_size325595_11538_325595	maker	exon	50315	50378	.	-	.	ID=LDENT00076380:13;Parent=LDENT00076380;
scaffold203_size325595_11538_325595	maker	exon	51839	51936	.	-	.	ID=LDENT00076380:14;Parent=LDENT00076380;
scaffold203_size325595_11538_325595	maker	exon	63864	64437	.	-	.	ID=LDENT00076380:15;Parent=LDENT00076380;
scaffold203_size325595_11538_325595	maker	exon	64504	64790	.	-	.	ID=LDENT00076380:16;Parent=LDENT00076380;
scaffold203_size325595_11538_325595	maker	five_prime_UTR	64504	64790	.	-	.	ID=LDENT00076380:five_prime_utr;Parent=LDENT00076380;
scaffold203_size325595_11538_325595	maker	five_prime_UTR	63888	64437	.	-	.	ID=LDENT00076380:five_prime_utr;Parent=LDENT00076380;
scaffold203_size325595_11538_325595	maker	CDS	63864	63887	.	-	0	ID=LDENT00076380:cds;Parent=LDENT00076380;
scaffold203_size325595_11538_325595	maker	CDS	51839	51936	.	-	0	ID=LDENT00076380:cds;Parent=LDENT00076380;
scaffold203_size325595_11538_325595	maker	CDS	50315	50378	.	-	1	ID=LDENT00076380:cds;Parent=LDENT00076380;
scaffold203_size325595_11538_325595	maker	CDS	36298	36342	.	-	0	ID=LDENT00076380:cds;Parent=LDENT00076380;
scaffold203_size325595_11538_325595	maker	CDS	18392	18454	.	-	0	ID=LDENT00076380:cds;Parent=LDENT00076380;
scaffold203_size325595_11538_325595	maker	CDS	15004	15078	.	-	0	ID=LDENT00076380:cds;Parent=LDENT00076380;
scaffold203_size325595_11538_325595	maker	CDS	12847	13027	.	-	0	ID=LDENT00076380:cds;Parent=LDENT00076380;
scaffold203_size325595_11538_325595	maker	CDS	10775	10791	.	-	2	ID=LDENT00076380:cds;Parent=LDENT00076380;
scaffold203_size325595_11538_325595	maker	CDS	7452	7592	.	-	0	ID=LDENT00076380:cds;Parent=LDENT00076380;
scaffold203_size325595_11538_325595	maker	CDS	6215	6268	.	-	0	ID=LDENT00076380:cds;Parent=LDENT00076380;
scaffold203_size325595_11538_325595	maker	CDS	3439	3606	.	-	0	ID=LDENT00076380:cds;Parent=LDENT00076380;
scaffold203_size325595_11538_325595	maker	CDS	3091	3241	.	-	0	ID=LDENT00076380:cds;Parent=LDENT00076380;
scaffold203_size325595_11538_325595	maker	CDS	2337	2506	.	-	2	ID=LDENT00076380:cds;Parent=LDENT00076380;
scaffold203_size325595_11538_325595	maker	CDS	1606	1682	.	-	0	ID=LDENT00076380:cds;Parent=LDENT00076380;
scaffold203_size325595_11538_325595	maker	CDS	3	255	.	-	1	ID=LDENT00076380:cds;Parent=LDENT00076380;
scaffold203_size325595_11538_325595	maker	gene	99970	140512	.	-	.	ID=LDENG00076390;Name=LDENG00076390;Note=Similar to AES: Amino-terminal enhancer of split (Homo sapiens OX%3D9606);
scaffold203_size325595_11538_325595	maker	mRNA	99970	140512	.	-	.	ID=LDENT00076390;Parent=LDENG00076390;Name=LDENT00076390;Note=Similar to AES: Amino-terminal enhancer of split (Homo sapiens OX%3D9606);
scaffold203_size325595_11538_325595	maker	exon	140489	140512	.	-	.	ID=LDENT00076390:1;Parent=LDENT00076390;
scaffold203_size325595_11538_325595	maker	exon	120274	120362	.	-	.	ID=LDENT00076390:2;Parent=LDENT00076390;
scaffold203_size325595_11538_325595	maker	exon	115395	115458	.	-	.	ID=LDENT00076390:3;Parent=LDENT00076390;
scaffold203_size325595_11538_325595	maker	exon	110418	110462	.	-	.	ID=LDENT00076390:4;Parent=LDENT00076390;
scaffold203_size325595_11538_325595	maker	exon	102912	102974	.	-	.	ID=LDENT00076390:5;Parent=LDENT00076390;
scaffold203_size325595_11538_325595	maker	exon	101753	101827	.	-	.	ID=LDENT00076390:6;Parent=LDENT00076390;
scaffold203_size325595_11538_325595	maker	exon	99970	100197	.	-	.	ID=LDENT00076390:7;Parent=LDENT00076390;
scaffold203_size325595_11538_325595	maker	CDS	140489	140512	.	-	0	ID=LDENT00076390:cds;Parent=LDENT00076390;
scaffold203_size325595_11538_325595	maker	CDS	120274	120362	.	-	0	ID=LDENT00076390:cds;Parent=LDENT00076390;
scaffold203_size325595_11538_325595	maker	CDS	115395	115458	.	-	1	ID=LDENT00076390:cds;Parent=LDENT00076390;
scaffold203_size325595_11538_325595	maker	CDS	110418	110462	.	-	0	ID=LDENT00076390:cds;Parent=LDENT00076390;
scaffold203_size325595_11538_325595	maker	CDS	102912	102974	.	-	0	ID=LDENT00076390:cds;Parent=LDENT00076390;
scaffold203_size325595_11538_325595	maker	CDS	101753	101827	.	-	0	ID=LDENT00076390:cds;Parent=LDENT00076390;
scaffold203_size325595_11538_325595	maker	CDS	99970	100197	.	-	0	ID=LDENT00076390:cds;Parent=LDENT00076390;
scaffold203_size325595_11538_325595	maker	gene	148370	173763	.	-	.	ID=LDENG00076400;Name=LDENG00076400;Note=Similar to Gnaq: Guanine nucleotide-binding protein G(q) subunit alpha (Rattus norvegicus OX%3D10116);
scaffold203_size325595_11538_325595	maker	mRNA	148370	173763	.	-	.	ID=LDENT00076400;Parent=LDENG00076400;Name=LDENT00076400;Note=Similar to Gnaq: Guanine nucleotide-binding protein G(q) subunit alpha (Rattus norvegicus OX%3D10116);
scaffold203_size325595_11538_325595	maker	exon	148370	148560	.	-	.	ID=LDENT00076400:1;Parent=LDENT00076400;
scaffold203_size325595_11538_325595	maker	exon	149269	149422	.	-	.	ID=LDENT00076400:2;Parent=LDENT00076400;
scaffold203_size325595_11538_325595	maker	exon	150600	150729	.	-	.	ID=LDENT00076400:3;Parent=LDENT00076400;
scaffold203_size325595_11538_325595	maker	exon	154488	154616	.	-	.	ID=LDENT00076400:4;Parent=LDENT00076400;
scaffold203_size325595_11538_325595	maker	exon	155194	155322	.	-	.	ID=LDENT00076400:5;Parent=LDENT00076400;
scaffold203_size325595_11538_325595	maker	exon	155808	155962	.	-	.	ID=LDENT00076400:6;Parent=LDENT00076400;
scaffold203_size325595_11538_325595	maker	exon	157118	157302	.	-	.	ID=LDENT00076400:7;Parent=LDENT00076400;
scaffold203_size325595_11538_325595	maker	exon	173628	173763	.	-	.	ID=LDENT00076400:8;Parent=LDENT00076400;
scaffold203_size325595_11538_325595	maker	CDS	173628	173763	.	-	0	ID=LDENT00076400:cds;Parent=LDENT00076400;
scaffold203_size325595_11538_325595	maker	CDS	157118	157302	.	-	2	ID=LDENT00076400:cds;Parent=LDENT00076400;
scaffold203_size325595_11538_325595	maker	CDS	155808	155962	.	-	0	ID=LDENT00076400:cds;Parent=LDENT00076400;
scaffold203_size325595_11538_325595	maker	CDS	155194	155322	.	-	1	ID=LDENT00076400:cds;Parent=LDENT00076400;
scaffold203_size325595_11538_325595	maker	CDS	154488	154616	.	-	1	ID=LDENT00076400:cds;Parent=LDENT00076400;
scaffold203_size325595_11538_325595	maker	CDS	150600	150729	.	-	1	ID=LDENT00076400:cds;Parent=LDENT00076400;
scaffold203_size325595_11538_325595	maker	CDS	149269	149422	.	-	0	ID=LDENT00076400:cds;Parent=LDENT00076400;
scaffold203_size325595_11538_325595	maker	CDS	148370	148560	.	-	2	ID=LDENT00076400:cds;Parent=LDENT00076400;
scaffold203_size325595_11538_325595	maker	gene	237036	238295	.	-	.	ID=LDENG00076440;Name=LDENG00076440;Note=Similar to C2cd4cC2CD4 family: C2 calcium-dependent domain-containing protein 4C (Mus musculus OX%3D10090);
scaffold203_size325595_11538_325595	maker	mRNA	237036	238295	.	-	.	ID=LDENT00076440;Parent=LDENG00076440;Name=LDENT00076440;Note=Similar to C2cd4cC2CD4 family: C2 calcium-dependent domain-containing protein 4C (Mus musculus OX%3D10090);
scaffold203_size325595_11538_325595	maker	exon	237036	238295	.	-	.	ID=LDENT00076440:1;Parent=LDENT00076440;
scaffold203_size325595_11538_325595	maker	CDS	237036	238295	.	-	0	ID=LDENT00076440:cds;Parent=LDENT00076440;
scaffold203_size325595_11538_325595	maker	gene	250132	262343	.	-	.	ID=LDENG00076450;Name=LDENG00076450;Note=Similar to CDC34: Ubiquitin-conjugating enzyme E2 R1 (Homo sapiens OX%3D9606);
scaffold203_size325595_11538_325595	maker	mRNA	250132	262343	.	-	.	ID=LDENT00076450;Parent=LDENG00076450;Name=LDENT00076450;Note=Similar to CDC34: Ubiquitin-conjugating enzyme E2 R1 (Homo sapiens OX%3D9606);
scaffold203_size325595_11538_325595	maker	exon	250132	250420	.	-	.	ID=LDENT00076450:1;Parent=LDENT00076450;
scaffold203_size325595_11538_325595	maker	exon	250594	250728	.	-	.	ID=LDENT00076450:2;Parent=LDENT00076450;
scaffold203_size325595_11538_325595	maker	exon	252629	252726	.	-	.	ID=LDENT00076450:3;Parent=LDENT00076450;
scaffold203_size325595_11538_325595	maker	exon	252877	252963	.	-	.	ID=LDENT00076450:4;Parent=LDENT00076450;
scaffold203_size325595_11538_325595	maker	exon	262206	262343	.	-	.	ID=LDENT00076450:5;Parent=LDENT00076450;
scaffold203_size325595_11538_325595	maker	CDS	262206	262343	.	-	0	ID=LDENT00076450:cds;Parent=LDENT00076450;
scaffold203_size325595_11538_325595	maker	CDS	252877	252963	.	-	0	ID=LDENT00076450:cds;Parent=LDENT00076450;
scaffold203_size325595_11538_325595	maker	CDS	252629	252726	.	-	0	ID=LDENT00076450:cds;Parent=LDENT00076450;
scaffold203_size325595_11538_325595	maker	CDS	250594	250728	.	-	1	ID=LDENT00076450:cds;Parent=LDENT00076450;
scaffold203_size325595_11538_325595	maker	CDS	250132	250420	.	-	1	ID=LDENT00076450:cds;Parent=LDENT00076450;
scaffold203_size325595_11538_325595	maker	gene	264835	292763	.	-	.	ID=LDENG00076460;Name=LDENG00076460;Note=Similar to Ap3d1: AP-3 complex subunit delta-1 (Mus musculus OX%3D10090);
scaffold203_size325595_11538_325595	maker	mRNA	264835	292763	.	-	.	ID=LDENT00076460;Parent=LDENG00076460;Name=LDENT00076460;Note=Similar to Ap3d1: AP-3 complex subunit delta-1 (Mus musculus OX%3D10090);
scaffold203_size325595_11538_325595	maker	exon	264835	267665	.	-	.	ID=LDENT00076460:1;Parent=LDENT00076460;
scaffold203_size325595_11538_325595	maker	exon	267816	267895	.	-	.	ID=LDENT00076460:2;Parent=LDENT00076460;
scaffold203_size325595_11538_325595	maker	exon	268218	268339	.	-	.	ID=LDENT00076460:3;Parent=LDENT00076460;
scaffold203_size325595_11538_325595	maker	exon	269147	269232	.	-	.	ID=LDENT00076460:4;Parent=LDENT00076460;
scaffold203_size325595_11538_325595	maker	exon	269783	269871	.	-	.	ID=LDENT00076460:5;Parent=LDENT00076460;
scaffold203_size325595_11538_325595	maker	exon	270141	270330	.	-	.	ID=LDENT00076460:6;Parent=LDENT00076460;
scaffold203_size325595_11538_325595	maker	exon	271665	271712	.	-	.	ID=LDENT00076460:7;Parent=LDENT00076460;
scaffold203_size325595_11538_325595	maker	exon	272198	272353	.	-	.	ID=LDENT00076460:8;Parent=LDENT00076460;
scaffold203_size325595_11538_325595	maker	exon	273296	273412	.	-	.	ID=LDENT00076460:9;Parent=LDENT00076460;
scaffold203_size325595_11538_325595	maker	exon	275771	275824	.	-	.	ID=LDENT00076460:10;Parent=LDENT00076460;
scaffold203_size325595_11538_325595	maker	exon	276273	276413	.	-	.	ID=LDENT00076460:11;Parent=LDENT00076460;
scaffold203_size325595_11538_325595	maker	exon	276628	276796	.	-	.	ID=LDENT00076460:12;Parent=LDENT00076460;
scaffold203_size325595_11538_325595	maker	exon	278833	278906	.	-	.	ID=LDENT00076460:13;Parent=LDENT00076460;
scaffold203_size325595_11538_325595	maker	exon	279459	279658	.	-	.	ID=LDENT00076460:14;Parent=LDENT00076460;
scaffold203_size325595_11538_325595	maker	exon	279921	279996	.	-	.	ID=LDENT00076460:15;Parent=LDENT00076460;
scaffold203_size325595_11538_325595	maker	exon	280158	280229	.	-	.	ID=LDENT00076460:16;Parent=LDENT00076460;
scaffold203_size325595_11538_325595	maker	exon	280617	280758	.	-	.	ID=LDENT00076460:17;Parent=LDENT00076460;
scaffold203_size325595_11538_325595	maker	exon	281265	281410	.	-	.	ID=LDENT00076460:18;Parent=LDENT00076460;
scaffold203_size325595_11538_325595	maker	exon	281652	281883	.	-	.	ID=LDENT00076460:19;Parent=LDENT00076460;
scaffold203_size325595_11538_325595	maker	exon	282487	282717	.	-	.	ID=LDENT00076460:20;Parent=LDENT00076460;
scaffold203_size325595_11538_325595	maker	exon	282914	283062	.	-	.	ID=LDENT00076460:21;Parent=LDENT00076460;
scaffold203_size325595_11538_325595	maker	exon	283317	283462	.	-	.	ID=LDENT00076460:22;Parent=LDENT00076460;
scaffold203_size325595_11538_325595	maker	exon	285507	285555	.	-	.	ID=LDENT00076460:23;Parent=LDENT00076460;
scaffold203_size325595_11538_325595	maker	exon	285982	286031	.	-	.	ID=LDENT00076460:24;Parent=LDENT00076460;
scaffold203_size325595_11538_325595	maker	exon	286366	286415	.	-	.	ID=LDENT00076460:25;Parent=LDENT00076460;
scaffold203_size325595_11538_325595	maker	exon	286528	286601	.	-	.	ID=LDENT00076460:26;Parent=LDENT00076460;
scaffold203_size325595_11538_325595	maker	exon	287333	287472	.	-	.	ID=LDENT00076460:27;Parent=LDENT00076460;
scaffold203_size325595_11538_325595	maker	exon	288220	288349	.	-	.	ID=LDENT00076460:28;Parent=LDENT00076460;
scaffold203_size325595_11538_325595	maker	exon	288490	288597	.	-	.	ID=LDENT00076460:29;Parent=LDENT00076460;
scaffold203_size325595_11538_325595	maker	exon	288706	288786	.	-	.	ID=LDENT00076460:30;Parent=LDENT00076460;
scaffold203_size325595_11538_325595	maker	exon	289051	289131	.	-	.	ID=LDENT00076460:31;Parent=LDENT00076460;
scaffold203_size325595_11538_325595	maker	exon	289698	289793	.	-	.	ID=LDENT00076460:32;Parent=LDENT00076460;
scaffold203_size325595_11538_325595	maker	exon	292489	292613	.	-	.	ID=LDENT00076460:33;Parent=LDENT00076460;
scaffold203_size325595_11538_325595	maker	exon	292679	292763	.	-	.	ID=LDENT00076460:34;Parent=LDENT00076460;
scaffold203_size325595_11538_325595	maker	five_prime_UTR	292679	292763	.	-	.	ID=LDENT00076460:five_prime_utr;Parent=LDENT00076460;
scaffold203_size325595_11538_325595	maker	five_prime_UTR	292585	292613	.	-	.	ID=LDENT00076460:five_prime_utr;Parent=LDENT00076460;
scaffold203_size325595_11538_325595	maker	CDS	292489	292584	.	-	0	ID=LDENT00076460:cds;Parent=LDENT00076460;
scaffold203_size325595_11538_325595	maker	CDS	289698	289793	.	-	0	ID=LDENT00076460:cds;Parent=LDENT00076460;
scaffold203_size325595_11538_325595	maker	CDS	289051	289131	.	-	0	ID=LDENT00076460:cds;Parent=LDENT00076460;
scaffold203_size325595_11538_325595	maker	CDS	288706	288786	.	-	0	ID=LDENT00076460:cds;Parent=LDENT00076460;
scaffold203_size325595_11538_325595	maker	CDS	288490	288597	.	-	0	ID=LDENT00076460:cds;Parent=LDENT00076460;
scaffold203_size325595_11538_325595	maker	CDS	288220	288349	.	-	0	ID=LDENT00076460:cds;Parent=LDENT00076460;
scaffold203_size325595_11538_325595	maker	CDS	287333	287472	.	-	2	ID=LDENT00076460:cds;Parent=LDENT00076460;
scaffold203_size325595_11538_325595	maker	CDS	286528	286601	.	-	0	ID=LDENT00076460:cds;Parent=LDENT00076460;
scaffold203_size325595_11538_325595	maker	CDS	286366	286415	.	-	1	ID=LDENT00076460:cds;Parent=LDENT00076460;
scaffold203_size325595_11538_325595	maker	CDS	285982	286031	.	-	2	ID=LDENT00076460:cds;Parent=LDENT00076460;
scaffold203_size325595_11538_325595	maker	CDS	285507	285555	.	-	0	ID=LDENT00076460:cds;Parent=LDENT00076460;
scaffold203_size325595_11538_325595	maker	CDS	283317	283462	.	-	2	ID=LDENT00076460:cds;Parent=LDENT00076460;
scaffold203_size325595_11538_325595	maker	CDS	282914	283062	.	-	0	ID=LDENT00076460:cds;Parent=LDENT00076460;
scaffold203_size325595_11538_325595	maker	CDS	282487	282717	.	-	1	ID=LDENT00076460:cds;Parent=LDENT00076460;
scaffold203_size325595_11538_325595	maker	CDS	281652	281883	.	-	1	ID=LDENT00076460:cds;Parent=LDENT00076460;
scaffold203_size325595_11538_325595	maker	CDS	281265	281410	.	-	0	ID=LDENT00076460:cds;Parent=LDENT00076460;
scaffold203_size325595_11538_325595	maker	CDS	280617	280758	.	-	1	ID=LDENT00076460:cds;Parent=LDENT00076460;
scaffold203_size325595_11538_325595	maker	CDS	280158	280229	.	-	0	ID=LDENT00076460:cds;Parent=LDENT00076460;
scaffold203_size325595_11538_325595	maker	CDS	279921	279996	.	-	0	ID=LDENT00076460:cds;Parent=LDENT00076460;
scaffold203_size325595_11538_325595	maker	CDS	279459	279658	.	-	2	ID=LDENT00076460:cds;Parent=LDENT00076460;
scaffold203_size325595_11538_325595	maker	CDS	278833	278906	.	-	0	ID=LDENT00076460:cds;Parent=LDENT00076460;
scaffold203_size325595_11538_325595	maker	CDS	276628	276796	.	-	1	ID=LDENT00076460:cds;Parent=LDENT00076460;
scaffold203_size325595_11538_325595	maker	CDS	276273	276413	.	-	0	ID=LDENT00076460:cds;Parent=LDENT00076460;
scaffold203_size325595_11538_325595	maker	CDS	275771	275824	.	-	0	ID=LDENT00076460:cds;Parent=LDENT00076460;
scaffold203_size325595_11538_325595	maker	CDS	273296	273412	.	-	0	ID=LDENT00076460:cds;Parent=LDENT00076460;
scaffold203_size325595_11538_325595	maker	CDS	272198	272353	.	-	0	ID=LDENT00076460:cds;Parent=LDENT00076460;
scaffold203_size325595_11538_325595	maker	CDS	271665	271712	.	-	0	ID=LDENT00076460:cds;Parent=LDENT00076460;
scaffold203_size325595_11538_325595	maker	CDS	270141	270330	.	-	0	ID=LDENT00076460:cds;Parent=LDENT00076460;
scaffold203_size325595_11538_325595	maker	CDS	269783	269871	.	-	2	ID=LDENT00076460:cds;Parent=LDENT00076460;
scaffold203_size325595_11538_325595	maker	CDS	269147	269232	.	-	0	ID=LDENT00076460:cds;Parent=LDENT00076460;
scaffold203_size325595_11538_325595	maker	CDS	268218	268339	.	-	1	ID=LDENT00076460:cds;Parent=LDENT00076460;
scaffold203_size325595_11538_325595	maker	CDS	267816	267895	.	-	2	ID=LDENT00076460:cds;Parent=LDENT00076460;
scaffold203_size325595_11538_325595	maker	CDS	267570	267665	.	-	0	ID=LDENT00076460:cds;Parent=LDENT00076460;
scaffold203_size325595_11538_325595	maker	three_prime_UTR	264835	267569	.	-	.	ID=LDENT00076460:three_prime_utr;Parent=LDENT00076460;
scaffold203_size325595_11538_325595	maker	gene	293267	301687	.	-	.	ID=LDENG00076470;Name=LDENG00076470;Note=Similar to hdgfl2: Hepatoma-derived growth factor-related protein 2 (Danio rerio OX%3D7955);
scaffold203_size325595_11538_325595	maker	mRNA	293267	301687	.	-	.	ID=LDENT00076470;Parent=LDENG00076470;Name=LDENT00076470;Note=Similar to hdgfl2: Hepatoma-derived growth factor-related protein 2 (Danio rerio OX%3D7955);
scaffold203_size325595_11538_325595	maker	exon	293267	294382	.	-	.	ID=LDENT00076470:1;Parent=LDENT00076470;
scaffold203_size325595_11538_325595	maker	exon	294657	294780	.	-	.	ID=LDENT00076470:2;Parent=LDENT00076470;
scaffold203_size325595_11538_325595	maker	exon	294954	295119	.	-	.	ID=LDENT00076470:3;Parent=LDENT00076470;
scaffold203_size325595_11538_325595	maker	exon	295292	295393	.	-	.	ID=LDENT00076470:4;Parent=LDENT00076470;
scaffold203_size325595_11538_325595	maker	exon	295491	295561	.	-	.	ID=LDENT00076470:5;Parent=LDENT00076470;
scaffold203_size325595_11538_325595	maker	exon	295738	295805	.	-	.	ID=LDENT00076470:6;Parent=LDENT00076470;
scaffold203_size325595_11538_325595	maker	exon	295907	296040	.	-	.	ID=LDENT00076470:7;Parent=LDENT00076470;
scaffold203_size325595_11538_325595	maker	exon	296835	297132	.	-	.	ID=LDENT00076470:8;Parent=LDENT00076470;
scaffold203_size325595_11538_325595	maker	exon	297249	297333	.	-	.	ID=LDENT00076470:9;Parent=LDENT00076470;
scaffold203_size325595_11538_325595	maker	exon	297480	297660	.	-	.	ID=LDENT00076470:10;Parent=LDENT00076470;
scaffold203_size325595_11538_325595	maker	exon	297751	297819	.	-	.	ID=LDENT00076470:11;Parent=LDENT00076470;
scaffold203_size325595_11538_325595	maker	exon	297962	298084	.	-	.	ID=LDENT00076470:12;Parent=LDENT00076470;
scaffold203_size325595_11538_325595	maker	exon	298349	298531	.	-	.	ID=LDENT00076470:13;Parent=LDENT00076470;
scaffold203_size325595_11538_325595	maker	exon	298994	299135	.	-	.	ID=LDENT00076470:14;Parent=LDENT00076470;
scaffold203_size325595_11538_325595	maker	exon	299739	299815	.	-	.	ID=LDENT00076470:15;Parent=LDENT00076470;
scaffold203_size325595_11538_325595	maker	exon	300313	300481	.	-	.	ID=LDENT00076470:16;Parent=LDENT00076470;
scaffold203_size325595_11538_325595	maker	exon	301639	301687	.	-	.	ID=LDENT00076470:17;Parent=LDENT00076470;
scaffold203_size325595_11538_325595	maker	five_prime_UTR	301639	301687	.	-	.	ID=LDENT00076470:five_prime_utr;Parent=LDENT00076470;
scaffold203_size325595_11538_325595	maker	five_prime_UTR	300385	300481	.	-	.	ID=LDENT00076470:five_prime_utr;Parent=LDENT00076470;
scaffold203_size325595_11538_325595	maker	CDS	300313	300384	.	-	0	ID=LDENT00076470:cds;Parent=LDENT00076470;
scaffold203_size325595_11538_325595	maker	CDS	299739	299815	.	-	0	ID=LDENT00076470:cds;Parent=LDENT00076470;
scaffold203_size325595_11538_325595	maker	CDS	298994	299135	.	-	1	ID=LDENT00076470:cds;Parent=LDENT00076470;
scaffold203_size325595_11538_325595	maker	CDS	298349	298531	.	-	0	ID=LDENT00076470:cds;Parent=LDENT00076470;
scaffold203_size325595_11538_325595	maker	CDS	297962	298084	.	-	0	ID=LDENT00076470:cds;Parent=LDENT00076470;
scaffold203_size325595_11538_325595	maker	CDS	297751	297819	.	-	0	ID=LDENT00076470:cds;Parent=LDENT00076470;
scaffold203_size325595_11538_325595	maker	CDS	297480	297660	.	-	0	ID=LDENT00076470:cds;Parent=LDENT00076470;
scaffold203_size325595_11538_325595	maker	CDS	297249	297333	.	-	2	ID=LDENT00076470:cds;Parent=LDENT00076470;
scaffold203_size325595_11538_325595	maker	CDS	296835	297132	.	-	1	ID=LDENT00076470:cds;Parent=LDENT00076470;
scaffold203_size325595_11538_325595	maker	CDS	295907	296040	.	-	0	ID=LDENT00076470:cds;Parent=LDENT00076470;
scaffold203_size325595_11538_325595	maker	CDS	295738	295805	.	-	1	ID=LDENT00076470:cds;Parent=LDENT00076470;
scaffold203_size325595_11538_325595	maker	CDS	295491	295561	.	-	2	ID=LDENT00076470:cds;Parent=LDENT00076470;
scaffold203_size325595_11538_325595	maker	CDS	295292	295393	.	-	0	ID=LDENT00076470:cds;Parent=LDENT00076470;
scaffold203_size325595_11538_325595	maker	CDS	294954	295119	.	-	0	ID=LDENT00076470:cds;Parent=LDENT00076470;
scaffold203_size325595_11538_325595	maker	CDS	294657	294780	.	-	2	ID=LDENT00076470:cds;Parent=LDENT00076470;
scaffold203_size325595_11538_325595	maker	CDS	294283	294382	.	-	1	ID=LDENT00076470:cds;Parent=LDENT00076470;
scaffold203_size325595_11538_325595	maker	three_prime_UTR	293267	294282	.	-	.	ID=LDENT00076470:three_prime_utr;Parent=LDENT00076470;
scaffold203_size325595_11538_325595	maker	gene	304348	306021	.	-	.	ID=LDENG00076490;Name=LDENG00076490;Note=Similar to fam32al: Protein FAM32A-like (Danio rerio OX%3D7955);
scaffold203_size325595_11538_325595	maker	mRNA	304348	306021	.	-	.	ID=LDENT00076490;Parent=LDENG00076490;Name=LDENT00076490;Note=Similar to fam32al: Protein FAM32A-like (Danio rerio OX%3D7955);
scaffold203_size325595_11538_325595	maker	exon	304348	304416	.	-	.	ID=LDENT00076490:1;Parent=LDENT00076490;
scaffold203_size325595_11538_325595	maker	exon	304537	304590	.	-	.	ID=LDENT00076490:2;Parent=LDENT00076490;
scaffold203_size325595_11538_325595	maker	exon	305228	305372	.	-	.	ID=LDENT00076490:3;Parent=LDENT00076490;
scaffold203_size325595_11538_325595	maker	exon	305948	306021	.	-	.	ID=LDENT00076490:4;Parent=LDENT00076490;
scaffold203_size325595_11538_325595	maker	CDS	305948	306021	.	-	0	ID=LDENT00076490:cds;Parent=LDENT00076490;
scaffold203_size325595_11538_325595	maker	CDS	305228	305372	.	-	1	ID=LDENT00076490:cds;Parent=LDENT00076490;
scaffold203_size325595_11538_325595	maker	CDS	304537	304590	.	-	0	ID=LDENT00076490:cds;Parent=LDENT00076490;
scaffold203_size325595_11538_325595	maker	CDS	304348	304416	.	-	0	ID=LDENT00076490:cds;Parent=LDENT00076490;
scaffold203_size325595_11538_325595	maker	gene	215671	216186	.	-	.	ID=LDENG00076430;Name=LDENG00076430;Note=Protein of unknown function;
scaffold203_size325595_11538_325595	maker	mRNA	215671	216186	25.5458	-	.	ID=LDENT00076430;Parent=LDENG00076430;Name=LDENT00076430;Note=Protein of unknown function;
scaffold203_size325595_11538_325595	maker	exon	215671	216186	.	-	.	ID=LDENT00076430:1;Parent=LDENT00076430;
scaffold203_size325595_11538_325595	maker	CDS	215671	216186	.	-	0	ID=LDENT00076430:cds;Parent=LDENT00076430;
scaffold203_size325595_11538_325595	maker	gene	178515	178759	.	-	.	ID=LDENG00076410;Name=LDENG00076410;Note=Protein of unknown function;
scaffold203_size325595_11538_325595	maker	mRNA	178515	178759	39.47715	-	.	ID=LDENT00076410;Parent=LDENG00076410;Name=LDENT00076410;Note=Protein of unknown function;
scaffold203_size325595_11538_325595	maker	exon	178515	178627	.	-	.	ID=LDENT00076410:1;Parent=LDENT00076410;
scaffold203_size325595_11538_325595	maker	exon	178696	178759	.	-	.	ID=LDENT00076410:2;Parent=LDENT00076410;
scaffold203_size325595_11538_325595	maker	CDS	178696	178759	.	-	0	ID=LDENT00076410:cds;Parent=LDENT00076410;
scaffold203_size325595_11538_325595	maker	CDS	178515	178627	.	-	2	ID=LDENT00076410:cds;Parent=LDENT00076410;
scaffold210_size390578_164019_191408	maker	gene	5391	26999	.	-	.	ID=LDENG00080090;Name=LDENG00080090;Note=Similar to DST: Dystonin (Homo sapiens OX%3D9606);
scaffold210_size390578_164019_191408	maker	mRNA	5391	26999	.	-	.	ID=LDENT00080090;Parent=LDENG00080090;Name=LDENT00080090;Note=Similar to DST: Dystonin (Homo sapiens OX%3D9606);
scaffold210_size390578_164019_191408	maker	exon	5391	6400	.	-	.	ID=LDENT00080090:1;Parent=LDENT00080090;
scaffold210_size390578_164019_191408	maker	exon	6679	6930	.	-	.	ID=LDENT00080090:2;Parent=LDENT00080090;
scaffold210_size390578_164019_191408	maker	exon	7102	7600	.	-	.	ID=LDENT00080090:3;Parent=LDENT00080090;
scaffold210_size390578_164019_191408	maker	exon	7689	7888	.	-	.	ID=LDENT00080090:4;Parent=LDENT00080090;
scaffold210_size390578_164019_191408	maker	exon	9154	9283	.	-	.	ID=LDENT00080090:5;Parent=LDENT00080090;
scaffold210_size390578_164019_191408	maker	exon	9386	9621	.	-	.	ID=LDENT00080090:6;Parent=LDENT00080090;
scaffold210_size390578_164019_191408	maker	exon	10453	10503	.	-	.	ID=LDENT00080090:7;Parent=LDENT00080090;
scaffold210_size390578_164019_191408	maker	exon	10660	10786	.	-	.	ID=LDENT00080090:8;Parent=LDENT00080090;
scaffold210_size390578_164019_191408	maker	exon	11062	11218	.	-	.	ID=LDENT00080090:9;Parent=LDENT00080090;
scaffold210_size390578_164019_191408	maker	exon	11319	11485	.	-	.	ID=LDENT00080090:10;Parent=LDENT00080090;
scaffold210_size390578_164019_191408	maker	exon	11600	11917	.	-	.	ID=LDENT00080090:11;Parent=LDENT00080090;
scaffold210_size390578_164019_191408	maker	exon	13205	13413	.	-	.	ID=LDENT00080090:12;Parent=LDENT00080090;
scaffold210_size390578_164019_191408	maker	exon	13743	13866	.	-	.	ID=LDENT00080090:13;Parent=LDENT00080090;
scaffold210_size390578_164019_191408	maker	exon	15189	15365	.	-	.	ID=LDENT00080090:14;Parent=LDENT00080090;
scaffold210_size390578_164019_191408	maker	exon	16109	16657	.	-	.	ID=LDENT00080090:15;Parent=LDENT00080090;
scaffold210_size390578_164019_191408	maker	exon	17688	17972	.	-	.	ID=LDENT00080090:16;Parent=LDENT00080090;
scaffold210_size390578_164019_191408	maker	exon	18065	18298	.	-	.	ID=LDENT00080090:17;Parent=LDENT00080090;
scaffold210_size390578_164019_191408	maker	exon	19019	19171	.	-	.	ID=LDENT00080090:18;Parent=LDENT00080090;
scaffold210_size390578_164019_191408	maker	exon	19670	19906	.	-	.	ID=LDENT00080090:19;Parent=LDENT00080090;
scaffold210_size390578_164019_191408	maker	exon	20007	20153	.	-	.	ID=LDENT00080090:20;Parent=LDENT00080090;
scaffold210_size390578_164019_191408	maker	exon	20782	20997	.	-	.	ID=LDENT00080090:21;Parent=LDENT00080090;
scaffold210_size390578_164019_191408	maker	exon	21732	21878	.	-	.	ID=LDENT00080090:22;Parent=LDENT00080090;
scaffold210_size390578_164019_191408	maker	exon	21974	24180	.	-	.	ID=LDENT00080090:23;Parent=LDENT00080090;
scaffold210_size390578_164019_191408	maker	exon	25267	26092	.	-	.	ID=LDENT00080090:24;Parent=LDENT00080090;
scaffold210_size390578_164019_191408	maker	exon	26694	26802	.	-	.	ID=LDENT00080090:25;Parent=LDENT00080090;
scaffold210_size390578_164019_191408	maker	exon	26886	26999	.	-	.	ID=LDENT00080090:26;Parent=LDENT00080090;
scaffold210_size390578_164019_191408	maker	five_prime_UTR	26912	26999	.	-	.	ID=LDENT00080090:five_prime_utr;Parent=LDENT00080090;
scaffold210_size390578_164019_191408	maker	CDS	26886	26911	.	-	0	ID=LDENT00080090:cds;Parent=LDENT00080090;
scaffold210_size390578_164019_191408	maker	CDS	26694	26802	.	-	1	ID=LDENT00080090:cds;Parent=LDENT00080090;
scaffold210_size390578_164019_191408	maker	CDS	25267	26092	.	-	0	ID=LDENT00080090:cds;Parent=LDENT00080090;
scaffold210_size390578_164019_191408	maker	CDS	21974	24180	.	-	2	ID=LDENT00080090:cds;Parent=LDENT00080090;
scaffold210_size390578_164019_191408	maker	CDS	21732	21878	.	-	0	ID=LDENT00080090:cds;Parent=LDENT00080090;
scaffold210_size390578_164019_191408	maker	CDS	20782	20997	.	-	0	ID=LDENT00080090:cds;Parent=LDENT00080090;
scaffold210_size390578_164019_191408	maker	CDS	20007	20153	.	-	0	ID=LDENT00080090:cds;Parent=LDENT00080090;
scaffold210_size390578_164019_191408	maker	CDS	19670	19906	.	-	0	ID=LDENT00080090:cds;Parent=LDENT00080090;
scaffold210_size390578_164019_191408	maker	CDS	19019	19171	.	-	0	ID=LDENT00080090:cds;Parent=LDENT00080090;
scaffold210_size390578_164019_191408	maker	CDS	18065	18298	.	-	0	ID=LDENT00080090:cds;Parent=LDENT00080090;
scaffold210_size390578_164019_191408	maker	CDS	17688	17972	.	-	0	ID=LDENT00080090:cds;Parent=LDENT00080090;
scaffold210_size390578_164019_191408	maker	CDS	16109	16657	.	-	0	ID=LDENT00080090:cds;Parent=LDENT00080090;
scaffold210_size390578_164019_191408	maker	CDS	15189	15365	.	-	0	ID=LDENT00080090:cds;Parent=LDENT00080090;
scaffold210_size390578_164019_191408	maker	CDS	13743	13866	.	-	0	ID=LDENT00080090:cds;Parent=LDENT00080090;
scaffold210_size390578_164019_191408	maker	CDS	13205	13413	.	-	2	ID=LDENT00080090:cds;Parent=LDENT00080090;
scaffold210_size390578_164019_191408	maker	CDS	11600	11917	.	-	0	ID=LDENT00080090:cds;Parent=LDENT00080090;
scaffold210_size390578_164019_191408	maker	CDS	11319	11485	.	-	0	ID=LDENT00080090:cds;Parent=LDENT00080090;
scaffold210_size390578_164019_191408	maker	CDS	11062	11218	.	-	1	ID=LDENT00080090:cds;Parent=LDENT00080090;
scaffold210_size390578_164019_191408	maker	CDS	10660	10786	.	-	0	ID=LDENT00080090:cds;Parent=LDENT00080090;
scaffold210_size390578_164019_191408	maker	CDS	10453	10503	.	-	2	ID=LDENT00080090:cds;Parent=LDENT00080090;
scaffold210_size390578_164019_191408	maker	CDS	9386	9621	.	-	2	ID=LDENT00080090:cds;Parent=LDENT00080090;
scaffold210_size390578_164019_191408	maker	CDS	9154	9283	.	-	0	ID=LDENT00080090:cds;Parent=LDENT00080090;
scaffold210_size390578_164019_191408	maker	CDS	7689	7888	.	-	2	ID=LDENT00080090:cds;Parent=LDENT00080090;
scaffold210_size390578_164019_191408	maker	CDS	7102	7600	.	-	0	ID=LDENT00080090:cds;Parent=LDENT00080090;
scaffold210_size390578_164019_191408	maker	CDS	6679	6930	.	-	2	ID=LDENT00080090:cds;Parent=LDENT00080090;
scaffold210_size390578_164019_191408	maker	CDS	5391	6400	.	-	2	ID=LDENT00080090:cds;Parent=LDENT00080090;
scaffold207_size233088	maker	gene	1308	5848	.	+	.	ID=LDENG00078350;Name=LDENG00078350;Note=Similar to RDH12: Retinol dehydrogenase 12 (Homo sapiens OX%3D9606);
scaffold207_size233088	maker	mRNA	1308	5848	.	+	.	ID=LDENT00078350;Parent=LDENG00078350;Name=LDENT00078350;Note=Similar to RDH12: Retinol dehydrogenase 12 (Homo sapiens OX%3D9606);
scaffold207_size233088	maker	exon	1308	1422	.	+	.	ID=LDENT00078350:1;Parent=LDENT00078350;
scaffold207_size233088	maker	exon	3270	3425	.	+	.	ID=LDENT00078350:2;Parent=LDENT00078350;
scaffold207_size233088	maker	exon	3587	3691	.	+	.	ID=LDENT00078350:3;Parent=LDENT00078350;
scaffold207_size233088	maker	exon	4321	4530	.	+	.	ID=LDENT00078350:4;Parent=LDENT00078350;
scaffold207_size233088	maker	exon	5235	5427	.	+	.	ID=LDENT00078350:5;Parent=LDENT00078350;
scaffold207_size233088	maker	exon	5746	5848	.	+	.	ID=LDENT00078350:6;Parent=LDENT00078350;
scaffold207_size233088	maker	CDS	1308	1422	.	+	0	ID=LDENT00078350:cds;Parent=LDENT00078350;
scaffold207_size233088	maker	CDS	3270	3425	.	+	2	ID=LDENT00078350:cds;Parent=LDENT00078350;
scaffold207_size233088	maker	CDS	3587	3691	.	+	2	ID=LDENT00078350:cds;Parent=LDENT00078350;
scaffold207_size233088	maker	CDS	4321	4530	.	+	2	ID=LDENT00078350:cds;Parent=LDENT00078350;
scaffold207_size233088	maker	CDS	5235	5427	.	+	2	ID=LDENT00078350:cds;Parent=LDENT00078350;
scaffold207_size233088	maker	CDS	5746	5848	.	+	1	ID=LDENT00078350:cds;Parent=LDENT00078350;
scaffold207_size233088	maker	gene	9440	13648	.	+	.	ID=LDENG00078390;Name=LDENG00078390;Note=Similar to Sec61g: Protein transport protein Sec61 subunit gamma (Mus musculus OX%3D10090);
scaffold207_size233088	maker	mRNA	9440	13648	.	+	.	ID=LDENT00078390;Parent=LDENG00078390;Name=LDENT00078390;Note=Similar to Sec61g: Protein transport protein Sec61 subunit gamma (Mus musculus OX%3D10090);
scaffold207_size233088	maker	exon	9440	9481	.	+	.	ID=LDENT00078390:1;Parent=LDENT00078390;
scaffold207_size233088	maker	exon	10247	10338	.	+	.	ID=LDENT00078390:2;Parent=LDENT00078390;
scaffold207_size233088	maker	exon	10714	10814	.	+	.	ID=LDENT00078390:3;Parent=LDENT00078390;
scaffold207_size233088	maker	exon	11145	11247	.	+	.	ID=LDENT00078390:4;Parent=LDENT00078390;
scaffold207_size233088	maker	exon	12733	13648	.	+	.	ID=LDENT00078390:5;Parent=LDENT00078390;
scaffold207_size233088	maker	CDS	9440	9481	.	+	0	ID=LDENT00078390:cds;Parent=LDENT00078390;
scaffold207_size233088	maker	CDS	10247	10338	.	+	0	ID=LDENT00078390:cds;Parent=LDENT00078390;
scaffold207_size233088	maker	CDS	10714	10814	.	+	1	ID=LDENT00078390:cds;Parent=LDENT00078390;
scaffold207_size233088	maker	CDS	11145	11247	.	+	2	ID=LDENT00078390:cds;Parent=LDENT00078390;
scaffold207_size233088	maker	CDS	12733	12742	.	+	1	ID=LDENT00078390:cds;Parent=LDENT00078390;
scaffold207_size233088	maker	three_prime_UTR	12743	13648	.	+	.	ID=LDENT00078390:three_prime_utr;Parent=LDENT00078390;
scaffold207_size233088	maker	gene	133075	158906	.	+	.	ID=LDENG00078410;Name=LDENG00078410;Note=Protein of unknown function;
scaffold207_size233088	maker	mRNA	133075	158906	1336	+	.	ID=LDENT00078410;Parent=LDENG00078410;Name=LDENT00078410;Note=Protein of unknown function;
scaffold207_size233088	maker	exon	158865	158906	.	+	.	ID=LDENT00078410:1;Parent=LDENT00078410;
scaffold207_size233088	maker	exon	133075	133300	.	+	.	ID=LDENT00078410:2;Parent=LDENT00078410;
scaffold207_size233088	maker	five_prime_UTR	133075	133146	.	+	.	ID=LDENT00078410:five_prime_utr;Parent=LDENT00078410;
scaffold207_size233088	maker	CDS	133147	133300	.	+	0	ID=LDENT00078410:cds;Parent=LDENT00078410;
scaffold207_size233088	maker	CDS	158865	158872	.	+	2	ID=LDENT00078410:cds;Parent=LDENT00078410;
scaffold207_size233088	maker	three_prime_UTR	158873	158906	.	+	.	ID=LDENT00078410:three_prime_utr;Parent=LDENT00078410;
scaffold207_size233088	maker	gene	189441	190462	.	+	.	ID=LDENG00078420;Name=LDENG00078420;Note=Protein of unknown function;
scaffold207_size233088	maker	mRNA	189441	190462	2713	+	.	ID=LDENT00078420;Parent=LDENG00078420;Name=LDENT00078420;Note=Protein of unknown function;
scaffold207_size233088	maker	exon	190346	190462	.	+	.	ID=LDENT00078420:1;Parent=LDENT00078420;
scaffold207_size233088	maker	exon	189441	190311	.	+	.	ID=LDENT00078420:2;Parent=LDENT00078420;
scaffold207_size233088	maker	five_prime_UTR	189441	189751	.	+	.	ID=LDENT00078420:five_prime_utr;Parent=LDENT00078420;
scaffold207_size233088	maker	CDS	189752	190210	.	+	0	ID=LDENT00078420:cds;Parent=LDENT00078420;
scaffold207_size233088	maker	three_prime_UTR	190211	190311	.	+	.	ID=LDENT00078420:three_prime_utr;Parent=LDENT00078420;
scaffold207_size233088	maker	three_prime_UTR	190346	190462	.	+	.	ID=LDENT00078420:three_prime_utr;Parent=LDENT00078420;
scaffold207_size233088	maker	gene	9133	9623	.	-	.	ID=LDENG00078380;Name=LDENG00078380;Note=Protein of unknown function;
scaffold207_size233088	maker	mRNA	9133	9623	471	-	.	ID=LDENT00078380;Parent=LDENG00078380;Name=LDENT00078380;Note=Protein of unknown function;
scaffold207_size233088	maker	exon	9133	9550	.	-	.	ID=LDENT00078380:1;Parent=LDENT00078380;
scaffold207_size233088	maker	exon	9571	9623	.	-	.	ID=LDENT00078380:2;Parent=LDENT00078380;
scaffold207_size233088	maker	CDS	9571	9623	.	-	0	ID=LDENT00078380:cds;Parent=LDENT00078380;
scaffold207_size233088	maker	CDS	9133	9550	.	-	1	ID=LDENT00078380:cds;Parent=LDENT00078380;
scaffold207_size233088	maker	gene	12303	71679	.	-	.	ID=LDENG00078400;Name=LDENG00078400;Note=Similar to TPK1: Thiamin pyrophosphokinase 1 (Bos taurus OX%3D9913);
scaffold207_size233088	maker	mRNA	12303	71679	.	-	.	ID=LDENT00078400;Parent=LDENG00078400;Name=LDENT00078400;Note=Similar to TPK1: Thiamin pyrophosphokinase 1 (Bos taurus OX%3D9913);
scaffold207_size233088	maker	exon	12303	13818	.	-	.	ID=LDENT00078400:1;Parent=LDENT00078400;
scaffold207_size233088	maker	exon	33038	33146	.	-	.	ID=LDENT00078400:2;Parent=LDENT00078400;
scaffold207_size233088	maker	exon	37474	37620	.	-	.	ID=LDENT00078400:3;Parent=LDENT00078400;
scaffold207_size233088	maker	exon	41569	41664	.	-	.	ID=LDENT00078400:4;Parent=LDENT00078400;
scaffold207_size233088	maker	exon	45789	45861	.	-	.	ID=LDENT00078400:5;Parent=LDENT00078400;
scaffold207_size233088	maker	exon	53144	53213	.	-	.	ID=LDENT00078400:6;Parent=LDENT00078400;
scaffold207_size233088	maker	exon	63287	63361	.	-	.	ID=LDENT00078400:7;Parent=LDENT00078400;
scaffold207_size233088	maker	exon	68552	68636	.	-	.	ID=LDENT00078400:8;Parent=LDENT00078400;
scaffold207_size233088	maker	exon	71650	71679	.	-	.	ID=LDENT00078400:9;Parent=LDENT00078400;
scaffold207_size233088	maker	five_prime_UTR	71650	71679	.	-	.	ID=LDENT00078400:five_prime_utr;Parent=LDENT00078400;
scaffold207_size233088	maker	five_prime_UTR	68595	68636	.	-	.	ID=LDENT00078400:five_prime_utr;Parent=LDENT00078400;
scaffold207_size233088	maker	CDS	68552	68594	.	-	0	ID=LDENT00078400:cds;Parent=LDENT00078400;
scaffold207_size233088	maker	CDS	63287	63361	.	-	2	ID=LDENT00078400:cds;Parent=LDENT00078400;
scaffold207_size233088	maker	CDS	53144	53213	.	-	2	ID=LDENT00078400:cds;Parent=LDENT00078400;
scaffold207_size233088	maker	CDS	45789	45861	.	-	1	ID=LDENT00078400:cds;Parent=LDENT00078400;
scaffold207_size233088	maker	CDS	41569	41664	.	-	0	ID=LDENT00078400:cds;Parent=LDENT00078400;
scaffold207_size233088	maker	CDS	37474	37620	.	-	0	ID=LDENT00078400:cds;Parent=LDENT00078400;
scaffold207_size233088	maker	CDS	33038	33146	.	-	0	ID=LDENT00078400:cds;Parent=LDENT00078400;
scaffold207_size233088	maker	CDS	13673	13818	.	-	2	ID=LDENT00078400:cds;Parent=LDENT00078400;
scaffold207_size233088	maker	three_prime_UTR	12303	13672	.	-	.	ID=LDENT00078400:three_prime_utr;Parent=LDENT00078400;
scaffold207_size233088	maker	gene	7795	8256	.	-	.	ID=LDENG00078360;Name=LDENG00078360;Note=Protein of unknown function;
scaffold207_size233088	maker	mRNA	7795	8256	69.55164	-	.	ID=LDENT00078360;Parent=LDENG00078360;Name=LDENT00078360;Note=Protein of unknown function;
scaffold207_size233088	maker	exon	7795	8256	.	-	.	ID=LDENT00078360:1;Parent=LDENT00078360;
scaffold207_size233088	maker	CDS	7795	8256	.	-	0	ID=LDENT00078360:cds;Parent=LDENT00078360;
scaffold207_size233088	maker	gene	8470	8778	.	-	.	ID=LDENG00078370;Name=LDENG00078370;Note=Protein of unknown function;
scaffold207_size233088	maker	mRNA	8470	8778	88.9	-	.	ID=LDENT00078370;Parent=LDENG00078370;Name=LDENT00078370;Note=Protein of unknown function;
scaffold207_size233088	maker	exon	8470	8778	.	-	.	ID=LDENT00078370:1;Parent=LDENT00078370;
scaffold207_size233088	maker	CDS	8470	8778	.	-	0	ID=LDENT00078370:cds;Parent=LDENT00078370;
scaffold210_size390578_1_164017	maker	gene	1683	6624	.	+	.	ID=LDENG00080020;Name=LDENG00080020;Note=Similar to Gfral: GDNF family receptor alpha-like (Mus musculus OX%3D10090);
scaffold210_size390578_1_164017	maker	mRNA	1683	6624	.	+	.	ID=LDENT00080020;Parent=LDENG00080020;Name=LDENT00080020;Note=Similar to Gfral: GDNF family receptor alpha-like (Mus musculus OX%3D10090);
scaffold210_size390578_1_164017	maker	exon	1683	1998	.	+	.	ID=LDENT00080020:1;Parent=LDENT00080020;
scaffold210_size390578_1_164017	maker	exon	5341	5600	.	+	.	ID=LDENT00080020:2;Parent=LDENT00080020;
scaffold210_size390578_1_164017	maker	exon	6530	6624	.	+	.	ID=LDENT00080020:3;Parent=LDENT00080020;
scaffold210_size390578_1_164017	maker	five_prime_UTR	1683	1714	.	+	.	ID=LDENT00080020:five_prime_utr;Parent=LDENT00080020;
scaffold210_size390578_1_164017	maker	CDS	1715	1998	.	+	0	ID=LDENT00080020:cds;Parent=LDENT00080020;
scaffold210_size390578_1_164017	maker	CDS	5341	5600	.	+	1	ID=LDENT00080020:cds;Parent=LDENT00080020;
scaffold210_size390578_1_164017	maker	CDS	6530	6624	.	+	2	ID=LDENT00080020:cds;Parent=LDENT00080020;
scaffold210_size390578_1_164017	maker	gene	10209	30562	.	-	.	ID=LDENG00080030;Name=LDENG00080030;Note=Similar to hmgcll1: 3-hydroxymethyl-3-methylglutaryl-CoA lyase%2C cytoplasmic (Danio rerio OX%3D7955);
scaffold210_size390578_1_164017	maker	mRNA	10209	30562	.	-	.	ID=LDENT00080030;Parent=LDENG00080030;Name=LDENT00080030;Note=Similar to hmgcll1: 3-hydroxymethyl-3-methylglutaryl-CoA lyase%2C cytoplasmic (Danio rerio OX%3D7955);
scaffold210_size390578_1_164017	maker	exon	30467	30562	.	-	.	ID=LDENT00080030:1;Parent=LDENT00080030;
scaffold210_size390578_1_164017	maker	exon	28397	28477	.	-	.	ID=LDENT00080030:2;Parent=LDENT00080030;
scaffold210_size390578_1_164017	maker	exon	27909	28016	.	-	.	ID=LDENT00080030:3;Parent=LDENT00080030;
scaffold210_size390578_1_164017	maker	exon	26430	26525	.	-	.	ID=LDENT00080030:4;Parent=LDENT00080030;
scaffold210_size390578_1_164017	maker	exon	26196	26344	.	-	.	ID=LDENT00080030:5;Parent=LDENT00080030;
scaffold210_size390578_1_164017	maker	exon	22331	22394	.	-	.	ID=LDENT00080030:6;Parent=LDENT00080030;
scaffold210_size390578_1_164017	maker	exon	19560	19748	.	-	.	ID=LDENT00080030:7;Parent=LDENT00080030;
scaffold210_size390578_1_164017	maker	exon	11261	11386	.	-	.	ID=LDENT00080030:8;Parent=LDENT00080030;
scaffold210_size390578_1_164017	maker	exon	10209	10313	.	-	.	ID=LDENT00080030:9;Parent=LDENT00080030;
scaffold210_size390578_1_164017	maker	CDS	30467	30562	.	-	0	ID=LDENT00080030:cds;Parent=LDENT00080030;
scaffold210_size390578_1_164017	maker	CDS	28397	28477	.	-	0	ID=LDENT00080030:cds;Parent=LDENT00080030;
scaffold210_size390578_1_164017	maker	CDS	27909	28016	.	-	0	ID=LDENT00080030:cds;Parent=LDENT00080030;
scaffold210_size390578_1_164017	maker	CDS	26430	26525	.	-	0	ID=LDENT00080030:cds;Parent=LDENT00080030;
scaffold210_size390578_1_164017	maker	CDS	26196	26344	.	-	0	ID=LDENT00080030:cds;Parent=LDENT00080030;
scaffold210_size390578_1_164017	maker	CDS	22331	22394	.	-	1	ID=LDENT00080030:cds;Parent=LDENT00080030;
scaffold210_size390578_1_164017	maker	CDS	19560	19748	.	-	0	ID=LDENT00080030:cds;Parent=LDENT00080030;
scaffold210_size390578_1_164017	maker	CDS	11261	11386	.	-	0	ID=LDENT00080030:cds;Parent=LDENT00080030;
scaffold210_size390578_1_164017	maker	CDS	10209	10313	.	-	0	ID=LDENT00080030:cds;Parent=LDENT00080030;
scaffold210_size390578_1_164017	maker	gene	44571	56410	.	-	.	ID=LDENG00080040;Name=LDENG00080040;Note=Similar to BMP5: Bone morphogenetic protein 5 (Homo sapiens OX%3D9606);
scaffold210_size390578_1_164017	maker	mRNA	44571	56410	.	-	.	ID=LDENT00080040;Parent=LDENG00080040;Name=LDENT00080040;Note=Similar to BMP5: Bone morphogenetic protein 5 (Homo sapiens OX%3D9606);
scaffold210_size390578_1_164017	maker	exon	44571	44720	.	-	.	ID=LDENT00080040:1;Parent=LDENT00080040;
scaffold210_size390578_1_164017	maker	exon	46761	46871	.	-	.	ID=LDENT00080040:2;Parent=LDENT00080040;
scaffold210_size390578_1_164017	maker	exon	46997	47073	.	-	.	ID=LDENT00080040:3;Parent=LDENT00080040;
scaffold210_size390578_1_164017	maker	exon	48297	48494	.	-	.	ID=LDENT00080040:4;Parent=LDENT00080040;
scaffold210_size390578_1_164017	maker	exon	48754	48793	.	-	.	ID=LDENT00080040:5;Parent=LDENT00080040;
scaffold210_size390578_1_164017	maker	exon	48909	48969	.	-	.	ID=LDENT00080040:6;Parent=LDENT00080040;
scaffold210_size390578_1_164017	maker	exon	53506	53698	.	-	.	ID=LDENT00080040:7;Parent=LDENT00080040;
scaffold210_size390578_1_164017	maker	exon	55915	56410	.	-	.	ID=LDENT00080040:8;Parent=LDENT00080040;
scaffold210_size390578_1_164017	maker	CDS	55915	56410	.	-	0	ID=LDENT00080040:cds;Parent=LDENT00080040;
scaffold210_size390578_1_164017	maker	CDS	53506	53698	.	-	2	ID=LDENT00080040:cds;Parent=LDENT00080040;
scaffold210_size390578_1_164017	maker	CDS	48909	48969	.	-	1	ID=LDENT00080040:cds;Parent=LDENT00080040;
scaffold210_size390578_1_164017	maker	CDS	48754	48793	.	-	0	ID=LDENT00080040:cds;Parent=LDENT00080040;
scaffold210_size390578_1_164017	maker	CDS	48297	48494	.	-	2	ID=LDENT00080040:cds;Parent=LDENT00080040;
scaffold210_size390578_1_164017	maker	CDS	46997	47073	.	-	2	ID=LDENT00080040:cds;Parent=LDENT00080040;
scaffold210_size390578_1_164017	maker	CDS	46761	46871	.	-	0	ID=LDENT00080040:cds;Parent=LDENT00080040;
scaffold210_size390578_1_164017	maker	CDS	44571	44720	.	-	0	ID=LDENT00080040:cds;Parent=LDENT00080040;
scaffold210_size390578_1_164017	maker	gene	61114	91135	.	-	.	ID=LDENG00080050;Name=LDENG00080050;Note=Similar to COL21A1: Collagen alpha-1(XXI) chain (Homo sapiens OX%3D9606);
scaffold210_size390578_1_164017	maker	mRNA	61114	91135	.	-	.	ID=LDENT00080050;Parent=LDENG00080050;Name=LDENT00080050;Note=Similar to COL21A1: Collagen alpha-1(XXI) chain (Homo sapiens OX%3D9606);
scaffold210_size390578_1_164017	maker	exon	61114	61301	.	-	.	ID=LDENT00080050:1;Parent=LDENT00080050;
scaffold210_size390578_1_164017	maker	exon	61467	61544	.	-	.	ID=LDENT00080050:2;Parent=LDENT00080050;
scaffold210_size390578_1_164017	maker	exon	62237	62428	.	-	.	ID=LDENT00080050:3;Parent=LDENT00080050;
scaffold210_size390578_1_164017	maker	exon	62507	62561	.	-	.	ID=LDENT00080050:4;Parent=LDENT00080050;
scaffold210_size390578_1_164017	maker	exon	62681	62827	.	-	.	ID=LDENT00080050:5;Parent=LDENT00080050;
scaffold210_size390578_1_164017	maker	exon	62905	62937	.	-	.	ID=LDENT00080050:6;Parent=LDENT00080050;
scaffold210_size390578_1_164017	maker	exon	63342	63386	.	-	.	ID=LDENT00080050:7;Parent=LDENT00080050;
scaffold210_size390578_1_164017	maker	exon	65683	65718	.	-	.	ID=LDENT00080050:8;Parent=LDENT00080050;
scaffold210_size390578_1_164017	maker	exon	66173	66244	.	-	.	ID=LDENT00080050:9;Parent=LDENT00080050;
scaffold210_size390578_1_164017	maker	exon	66329	66382	.	-	.	ID=LDENT00080050:10;Parent=LDENT00080050;
scaffold210_size390578_1_164017	maker	exon	70797	70850	.	-	.	ID=LDENT00080050:11;Parent=LDENT00080050;
scaffold210_size390578_1_164017	maker	exon	70968	71021	.	-	.	ID=LDENT00080050:12;Parent=LDENT00080050;
scaffold210_size390578_1_164017	maker	exon	73297	73341	.	-	.	ID=LDENT00080050:13;Parent=LDENT00080050;
scaffold210_size390578_1_164017	maker	exon	76885	76938	.	-	.	ID=LDENT00080050:14;Parent=LDENT00080050;
scaffold210_size390578_1_164017	maker	exon	77213	77266	.	-	.	ID=LDENT00080050:15;Parent=LDENT00080050;
scaffold210_size390578_1_164017	maker	exon	77354	77407	.	-	.	ID=LDENT00080050:16;Parent=LDENT00080050;
scaffold210_size390578_1_164017	maker	exon	78562	78615	.	-	.	ID=LDENT00080050:17;Parent=LDENT00080050;
scaffold210_size390578_1_164017	maker	exon	79542	79604	.	-	.	ID=LDENT00080050:18;Parent=LDENT00080050;
scaffold210_size390578_1_164017	maker	exon	83604	83687	.	-	.	ID=LDENT00080050:19;Parent=LDENT00080050;
scaffold210_size390578_1_164017	maker	exon	84902	84979	.	-	.	ID=LDENT00080050:20;Parent=LDENT00080050;
scaffold210_size390578_1_164017	maker	exon	86279	86452	.	-	.	ID=LDENT00080050:21;Parent=LDENT00080050;
scaffold210_size390578_1_164017	maker	exon	87011	87239	.	-	.	ID=LDENT00080050:22;Parent=LDENT00080050;
scaffold210_size390578_1_164017	maker	exon	87326	87491	.	-	.	ID=LDENT00080050:23;Parent=LDENT00080050;
scaffold210_size390578_1_164017	maker	exon	90265	90825	.	-	.	ID=LDENT00080050:24;Parent=LDENT00080050;
scaffold210_size390578_1_164017	maker	exon	91090	91135	.	-	.	ID=LDENT00080050:25;Parent=LDENT00080050;
scaffold210_size390578_1_164017	maker	CDS	91090	91135	.	-	0	ID=LDENT00080050:cds;Parent=LDENT00080050;
scaffold210_size390578_1_164017	maker	CDS	90265	90825	.	-	2	ID=LDENT00080050:cds;Parent=LDENT00080050;
scaffold210_size390578_1_164017	maker	CDS	87326	87491	.	-	2	ID=LDENT00080050:cds;Parent=LDENT00080050;
scaffold210_size390578_1_164017	maker	CDS	87011	87239	.	-	1	ID=LDENT00080050:cds;Parent=LDENT00080050;
scaffold210_size390578_1_164017	maker	CDS	86279	86452	.	-	0	ID=LDENT00080050:cds;Parent=LDENT00080050;
scaffold210_size390578_1_164017	maker	CDS	84902	84979	.	-	0	ID=LDENT00080050:cds;Parent=LDENT00080050;
scaffold210_size390578_1_164017	maker	CDS	83604	83687	.	-	0	ID=LDENT00080050:cds;Parent=LDENT00080050;
scaffold210_size390578_1_164017	maker	CDS	79542	79604	.	-	0	ID=LDENT00080050:cds;Parent=LDENT00080050;
scaffold210_size390578_1_164017	maker	CDS	78562	78615	.	-	0	ID=LDENT00080050:cds;Parent=LDENT00080050;
scaffold210_size390578_1_164017	maker	CDS	77354	77407	.	-	0	ID=LDENT00080050:cds;Parent=LDENT00080050;
scaffold210_size390578_1_164017	maker	CDS	77213	77266	.	-	0	ID=LDENT00080050:cds;Parent=LDENT00080050;
scaffold210_size390578_1_164017	maker	CDS	76885	76938	.	-	0	ID=LDENT00080050:cds;Parent=LDENT00080050;
scaffold210_size390578_1_164017	maker	CDS	73297	73341	.	-	0	ID=LDENT00080050:cds;Parent=LDENT00080050;
scaffold210_size390578_1_164017	maker	CDS	70968	71021	.	-	0	ID=LDENT00080050:cds;Parent=LDENT00080050;
scaffold210_size390578_1_164017	maker	CDS	70797	70850	.	-	0	ID=LDENT00080050:cds;Parent=LDENT00080050;
scaffold210_size390578_1_164017	maker	CDS	66329	66382	.	-	0	ID=LDENT00080050:cds;Parent=LDENT00080050;
scaffold210_size390578_1_164017	maker	CDS	66173	66244	.	-	0	ID=LDENT00080050:cds;Parent=LDENT00080050;
scaffold210_size390578_1_164017	maker	CDS	65683	65718	.	-	0	ID=LDENT00080050:cds;Parent=LDENT00080050;
scaffold210_size390578_1_164017	maker	CDS	63342	63386	.	-	0	ID=LDENT00080050:cds;Parent=LDENT00080050;
scaffold210_size390578_1_164017	maker	CDS	62905	62937	.	-	0	ID=LDENT00080050:cds;Parent=LDENT00080050;
scaffold210_size390578_1_164017	maker	CDS	62681	62827	.	-	0	ID=LDENT00080050:cds;Parent=LDENT00080050;
scaffold210_size390578_1_164017	maker	CDS	62507	62561	.	-	0	ID=LDENT00080050:cds;Parent=LDENT00080050;
scaffold210_size390578_1_164017	maker	CDS	62237	62428	.	-	2	ID=LDENT00080050:cds;Parent=LDENT00080050;
scaffold210_size390578_1_164017	maker	CDS	61467	61544	.	-	2	ID=LDENT00080050:cds;Parent=LDENT00080050;
scaffold210_size390578_1_164017	maker	CDS	61114	61301	.	-	2	ID=LDENT00080050:cds;Parent=LDENT00080050;
scaffold210_size390578_1_164017	maker	gene	102638	105073	.	-	.	ID=LDENG00080060;Name=LDENG00080060;Note=Similar to Col27a1: Collagen alpha-1(XXVII) chain (Rattus norvegicus OX%3D10116);
scaffold210_size390578_1_164017	maker	mRNA	102638	105073	.	-	.	ID=LDENT00080060;Parent=LDENG00080060;Name=LDENT00080060;Note=Similar to Col27a1: Collagen alpha-1(XXVII) chain (Rattus norvegicus OX%3D10116);
scaffold210_size390578_1_164017	maker	exon	102638	102840	.	-	.	ID=LDENT00080060:1;Parent=LDENT00080060;
scaffold210_size390578_1_164017	maker	exon	103098	103175	.	-	.	ID=LDENT00080060:2;Parent=LDENT00080060;
scaffold210_size390578_1_164017	maker	exon	103521	103611	.	-	.	ID=LDENT00080060:3;Parent=LDENT00080060;
scaffold210_size390578_1_164017	maker	exon	104957	105073	.	-	.	ID=LDENT00080060:4;Parent=LDENT00080060;
scaffold210_size390578_1_164017	maker	CDS	104957	105073	.	-	0	ID=LDENT00080060:cds;Parent=LDENT00080060;
scaffold210_size390578_1_164017	maker	CDS	103521	103611	.	-	0	ID=LDENT00080060:cds;Parent=LDENT00080060;
scaffold210_size390578_1_164017	maker	CDS	103098	103175	.	-	2	ID=LDENT00080060:cds;Parent=LDENT00080060;
scaffold210_size390578_1_164017	maker	CDS	102638	102840	.	-	2	ID=LDENT00080060:cds;Parent=LDENT00080060;
scaffold210_size390578_1_164017	maker	gene	106287	118643	.	-	.	ID=LDENG00080070;Name=LDENG00080070;Note=Similar to col21a1: Collagen alpha-1(XXI) chain (Xenopus laevis OX%3D8355);
scaffold210_size390578_1_164017	maker	mRNA	106287	118643	.	-	.	ID=LDENT00080070;Parent=LDENG00080070;Name=LDENT00080070;Note=Similar to col21a1: Collagen alpha-1(XXI) chain (Xenopus laevis OX%3D8355);
scaffold210_size390578_1_164017	maker	exon	106287	106437	.	-	.	ID=LDENT00080070:1;Parent=LDENT00080070;
scaffold210_size390578_1_164017	maker	exon	106931	106975	.	-	.	ID=LDENT00080070:2;Parent=LDENT00080070;
scaffold210_size390578_1_164017	maker	exon	109507	109547	.	-	.	ID=LDENT00080070:3;Parent=LDENT00080070;
scaffold210_size390578_1_164017	maker	exon	109636	109707	.	-	.	ID=LDENT00080070:4;Parent=LDENT00080070;
scaffold210_size390578_1_164017	maker	exon	109849	109902	.	-	.	ID=LDENT00080070:5;Parent=LDENT00080070;
scaffold210_size390578_1_164017	maker	exon	109991	110044	.	-	.	ID=LDENT00080070:6;Parent=LDENT00080070;
scaffold210_size390578_1_164017	maker	exon	110140	110193	.	-	.	ID=LDENT00080070:7;Parent=LDENT00080070;
scaffold210_size390578_1_164017	maker	exon	111345	111389	.	-	.	ID=LDENT00080070:8;Parent=LDENT00080070;
scaffold210_size390578_1_164017	maker	exon	112083	112136	.	-	.	ID=LDENT00080070:9;Parent=LDENT00080070;
scaffold210_size390578_1_164017	maker	exon	112215	112268	.	-	.	ID=LDENT00080070:10;Parent=LDENT00080070;
scaffold210_size390578_1_164017	maker	exon	112702	112755	.	-	.	ID=LDENT00080070:11;Parent=LDENT00080070;
scaffold210_size390578_1_164017	maker	exon	112839	112925	.	-	.	ID=LDENT00080070:12;Parent=LDENT00080070;
scaffold210_size390578_1_164017	maker	exon	115810	115863	.	-	.	ID=LDENT00080070:13;Parent=LDENT00080070;
scaffold210_size390578_1_164017	maker	exon	115948	116043	.	-	.	ID=LDENT00080070:14;Parent=LDENT00080070;
scaffold210_size390578_1_164017	maker	exon	116128	116205	.	-	.	ID=LDENT00080070:15;Parent=LDENT00080070;
scaffold210_size390578_1_164017	maker	exon	116325	116718	.	-	.	ID=LDENT00080070:16;Parent=LDENT00080070;
scaffold210_size390578_1_164017	maker	exon	117936	118059	.	-	.	ID=LDENT00080070:17;Parent=LDENT00080070;
scaffold210_size390578_1_164017	maker	exon	118634	118643	.	-	.	ID=LDENT00080070:18;Parent=LDENT00080070;
scaffold210_size390578_1_164017	maker	CDS	118634	118643	.	-	0	ID=LDENT00080070:cds;Parent=LDENT00080070;
scaffold210_size390578_1_164017	maker	CDS	117936	118059	.	-	2	ID=LDENT00080070:cds;Parent=LDENT00080070;
scaffold210_size390578_1_164017	maker	CDS	116325	116718	.	-	1	ID=LDENT00080070:cds;Parent=LDENT00080070;
scaffold210_size390578_1_164017	maker	CDS	116128	116205	.	-	0	ID=LDENT00080070:cds;Parent=LDENT00080070;
scaffold210_size390578_1_164017	maker	CDS	115948	116043	.	-	0	ID=LDENT00080070:cds;Parent=LDENT00080070;
scaffold210_size390578_1_164017	maker	CDS	115810	115863	.	-	0	ID=LDENT00080070:cds;Parent=LDENT00080070;
scaffold210_size390578_1_164017	maker	CDS	112839	112925	.	-	0	ID=LDENT00080070:cds;Parent=LDENT00080070;
scaffold210_size390578_1_164017	maker	CDS	112702	112755	.	-	0	ID=LDENT00080070:cds;Parent=LDENT00080070;
scaffold210_size390578_1_164017	maker	CDS	112215	112268	.	-	0	ID=LDENT00080070:cds;Parent=LDENT00080070;
scaffold210_size390578_1_164017	maker	CDS	112083	112136	.	-	0	ID=LDENT00080070:cds;Parent=LDENT00080070;
scaffold210_size390578_1_164017	maker	CDS	111345	111389	.	-	0	ID=LDENT00080070:cds;Parent=LDENT00080070;
scaffold210_size390578_1_164017	maker	CDS	110140	110193	.	-	0	ID=LDENT00080070:cds;Parent=LDENT00080070;
scaffold210_size390578_1_164017	maker	CDS	109991	110044	.	-	0	ID=LDENT00080070:cds;Parent=LDENT00080070;
scaffold210_size390578_1_164017	maker	CDS	109849	109902	.	-	0	ID=LDENT00080070:cds;Parent=LDENT00080070;
scaffold210_size390578_1_164017	maker	CDS	109636	109707	.	-	0	ID=LDENT00080070:cds;Parent=LDENT00080070;
scaffold210_size390578_1_164017	maker	CDS	109507	109547	.	-	0	ID=LDENT00080070:cds;Parent=LDENT00080070;
scaffold210_size390578_1_164017	maker	CDS	106931	106975	.	-	1	ID=LDENT00080070:cds;Parent=LDENT00080070;
scaffold210_size390578_1_164017	maker	CDS	106287	106437	.	-	1	ID=LDENT00080070:cds;Parent=LDENT00080070;
scaffold210_size390578_1_164017	maker	gene	123272	163948	.	-	.	ID=LDENG00080080;Name=LDENG00080080;Note=Similar to DST: Dystonin (Homo sapiens OX%3D9606);
scaffold210_size390578_1_164017	maker	mRNA	123272	163948	.	-	.	ID=LDENT00080080;Parent=LDENG00080080;Name=LDENT00080080;Note=Similar to DST: Dystonin (Homo sapiens OX%3D9606);
scaffold210_size390578_1_164017	maker	exon	128140	128253	.	-	.	ID=LDENT00080080:1;Parent=LDENT00080080;
scaffold210_size390578_1_164017	maker	exon	162118	162246	.	-	.	ID=LDENT00080080:2;Parent=LDENT00080080;
scaffold210_size390578_1_164017	maker	exon	123272	124303	.	-	.	ID=LDENT00080080:3;Parent=LDENT00080080;
scaffold210_size390578_1_164017	maker	exon	125570	125696	.	-	.	ID=LDENT00080080:4;Parent=LDENT00080080;
scaffold210_size390578_1_164017	maker	exon	126150	126260	.	-	.	ID=LDENT00080080:5;Parent=LDENT00080080;
scaffold210_size390578_1_164017	maker	exon	127147	127337	.	-	.	ID=LDENT00080080:6;Parent=LDENT00080080;
scaffold210_size390578_1_164017	maker	exon	130455	130572	.	-	.	ID=LDENT00080080:7;Parent=LDENT00080080;
scaffold210_size390578_1_164017	maker	exon	133770	133787	.	-	.	ID=LDENT00080080:8;Parent=LDENT00080080;
scaffold210_size390578_1_164017	maker	exon	134572	134646	.	-	.	ID=LDENT00080080:9;Parent=LDENT00080080;
scaffold210_size390578_1_164017	maker	exon	134753	134907	.	-	.	ID=LDENT00080080:10;Parent=LDENT00080080;
scaffold210_size390578_1_164017	maker	exon	134994	135156	.	-	.	ID=LDENT00080080:11;Parent=LDENT00080080;
scaffold210_size390578_1_164017	maker	exon	135245	135408	.	-	.	ID=LDENT00080080:12;Parent=LDENT00080080;
scaffold210_size390578_1_164017	maker	exon	135689	135818	.	-	.	ID=LDENT00080080:13;Parent=LDENT00080080;
scaffold210_size390578_1_164017	maker	exon	136007	136195	.	-	.	ID=LDENT00080080:14;Parent=LDENT00080080;
scaffold210_size390578_1_164017	maker	exon	138489	138632	.	-	.	ID=LDENT00080080:15;Parent=LDENT00080080;
scaffold210_size390578_1_164017	maker	exon	138997	139125	.	-	.	ID=LDENT00080080:16;Parent=LDENT00080080;
scaffold210_size390578_1_164017	maker	exon	140333	140527	.	-	.	ID=LDENT00080080:17;Parent=LDENT00080080;
scaffold210_size390578_1_164017	maker	exon	141572	141731	.	-	.	ID=LDENT00080080:18;Parent=LDENT00080080;
scaffold210_size390578_1_164017	maker	exon	141881	142050	.	-	.	ID=LDENT00080080:19;Parent=LDENT00080080;
scaffold210_size390578_1_164017	maker	exon	142591	142710	.	-	.	ID=LDENT00080080:20;Parent=LDENT00080080;
scaffold210_size390578_1_164017	maker	exon	142870	143076	.	-	.	ID=LDENT00080080:21;Parent=LDENT00080080;
scaffold210_size390578_1_164017	maker	exon	143454	143609	.	-	.	ID=LDENT00080080:22;Parent=LDENT00080080;
scaffold210_size390578_1_164017	maker	exon	146681	146851	.	-	.	ID=LDENT00080080:23;Parent=LDENT00080080;
scaffold210_size390578_1_164017	maker	exon	148690	148818	.	-	.	ID=LDENT00080080:24;Parent=LDENT00080080;
scaffold210_size390578_1_164017	maker	exon	149389	149586	.	-	.	ID=LDENT00080080:25;Parent=LDENT00080080;
scaffold210_size390578_1_164017	maker	exon	150476	150631	.	-	.	ID=LDENT00080080:26;Parent=LDENT00080080;
scaffold210_size390578_1_164017	maker	exon	151498	151671	.	-	.	ID=LDENT00080080:27;Parent=LDENT00080080;
scaffold210_size390578_1_164017	maker	exon	151966	152067	.	-	.	ID=LDENT00080080:28;Parent=LDENT00080080;
scaffold210_size390578_1_164017	maker	exon	153205	153306	.	-	.	ID=LDENT00080080:29;Parent=LDENT00080080;
scaffold210_size390578_1_164017	maker	exon	153448	153570	.	-	.	ID=LDENT00080080:30;Parent=LDENT00080080;
scaffold210_size390578_1_164017	maker	exon	153664	153890	.	-	.	ID=LDENT00080080:31;Parent=LDENT00080080;
scaffold210_size390578_1_164017	maker	exon	153990	154221	.	-	.	ID=LDENT00080080:32;Parent=LDENT00080080;
scaffold210_size390578_1_164017	maker	exon	156263	156466	.	-	.	ID=LDENT00080080:33;Parent=LDENT00080080;
scaffold210_size390578_1_164017	maker	exon	156573	156791	.	-	.	ID=LDENT00080080:34;Parent=LDENT00080080;
scaffold210_size390578_1_164017	maker	exon	156904	157011	.	-	.	ID=LDENT00080080:35;Parent=LDENT00080080;
scaffold210_size390578_1_164017	maker	exon	157128	157247	.	-	.	ID=LDENT00080080:36;Parent=LDENT00080080;
scaffold210_size390578_1_164017	maker	exon	157406	157612	.	-	.	ID=LDENT00080080:37;Parent=LDENT00080080;
scaffold210_size390578_1_164017	maker	exon	158365	158609	.	-	.	ID=LDENT00080080:38;Parent=LDENT00080080;
scaffold210_size390578_1_164017	maker	exon	159034	159118	.	-	.	ID=LDENT00080080:39;Parent=LDENT00080080;
scaffold210_size390578_1_164017	maker	exon	159285	159611	.	-	.	ID=LDENT00080080:40;Parent=LDENT00080080;
scaffold210_size390578_1_164017	maker	exon	159933	160092	.	-	.	ID=LDENT00080080:41;Parent=LDENT00080080;
scaffold210_size390578_1_164017	maker	exon	160994	161160	.	-	.	ID=LDENT00080080:42;Parent=LDENT00080080;
scaffold210_size390578_1_164017	maker	exon	161467	161637	.	-	.	ID=LDENT00080080:43;Parent=LDENT00080080;
scaffold210_size390578_1_164017	maker	exon	161805	161966	.	-	.	ID=LDENT00080080:44;Parent=LDENT00080080;
scaffold210_size390578_1_164017	maker	exon	162701	163948	.	-	.	ID=LDENT00080080:45;Parent=LDENT00080080;
scaffold210_size390578_1_164017	maker	CDS	162701	163948	.	-	0	ID=LDENT00080080:cds;Parent=LDENT00080080;
scaffold210_size390578_1_164017	maker	CDS	162118	162246	.	-	0	ID=LDENT00080080:cds;Parent=LDENT00080080;
scaffold210_size390578_1_164017	maker	CDS	161805	161966	.	-	0	ID=LDENT00080080:cds;Parent=LDENT00080080;
scaffold210_size390578_1_164017	maker	CDS	161467	161637	.	-	0	ID=LDENT00080080:cds;Parent=LDENT00080080;
scaffold210_size390578_1_164017	maker	CDS	160994	161160	.	-	0	ID=LDENT00080080:cds;Parent=LDENT00080080;
scaffold210_size390578_1_164017	maker	CDS	159933	160092	.	-	1	ID=LDENT00080080:cds;Parent=LDENT00080080;
scaffold210_size390578_1_164017	maker	CDS	159285	159611	.	-	0	ID=LDENT00080080:cds;Parent=LDENT00080080;
scaffold210_size390578_1_164017	maker	CDS	159034	159118	.	-	0	ID=LDENT00080080:cds;Parent=LDENT00080080;
scaffold210_size390578_1_164017	maker	CDS	158365	158609	.	-	2	ID=LDENT00080080:cds;Parent=LDENT00080080;
scaffold210_size390578_1_164017	maker	CDS	157406	157612	.	-	0	ID=LDENT00080080:cds;Parent=LDENT00080080;
scaffold210_size390578_1_164017	maker	CDS	157128	157247	.	-	0	ID=LDENT00080080:cds;Parent=LDENT00080080;
scaffold210_size390578_1_164017	maker	CDS	156904	157011	.	-	0	ID=LDENT00080080:cds;Parent=LDENT00080080;
scaffold210_size390578_1_164017	maker	CDS	156573	156791	.	-	0	ID=LDENT00080080:cds;Parent=LDENT00080080;
scaffold210_size390578_1_164017	maker	CDS	156263	156466	.	-	0	ID=LDENT00080080:cds;Parent=LDENT00080080;
scaffold210_size390578_1_164017	maker	CDS	153990	154221	.	-	0	ID=LDENT00080080:cds;Parent=LDENT00080080;
scaffold210_size390578_1_164017	maker	CDS	153664	153890	.	-	2	ID=LDENT00080080:cds;Parent=LDENT00080080;
scaffold210_size390578_1_164017	maker	CDS	153448	153570	.	-	0	ID=LDENT00080080:cds;Parent=LDENT00080080;
scaffold210_size390578_1_164017	maker	CDS	153205	153306	.	-	0	ID=LDENT00080080:cds;Parent=LDENT00080080;
scaffold210_size390578_1_164017	maker	CDS	151966	152067	.	-	0	ID=LDENT00080080:cds;Parent=LDENT00080080;
scaffold210_size390578_1_164017	maker	CDS	151498	151671	.	-	0	ID=LDENT00080080:cds;Parent=LDENT00080080;
scaffold210_size390578_1_164017	maker	CDS	150476	150631	.	-	0	ID=LDENT00080080:cds;Parent=LDENT00080080;
scaffold210_size390578_1_164017	maker	CDS	149389	149586	.	-	0	ID=LDENT00080080:cds;Parent=LDENT00080080;
scaffold210_size390578_1_164017	maker	CDS	148690	148818	.	-	0	ID=LDENT00080080:cds;Parent=LDENT00080080;
scaffold210_size390578_1_164017	maker	CDS	146681	146851	.	-	0	ID=LDENT00080080:cds;Parent=LDENT00080080;
scaffold210_size390578_1_164017	maker	CDS	143454	143609	.	-	0	ID=LDENT00080080:cds;Parent=LDENT00080080;
scaffold210_size390578_1_164017	maker	CDS	142870	143076	.	-	0	ID=LDENT00080080:cds;Parent=LDENT00080080;
scaffold210_size390578_1_164017	maker	CDS	142591	142710	.	-	0	ID=LDENT00080080:cds;Parent=LDENT00080080;
scaffold210_size390578_1_164017	maker	CDS	141881	142050	.	-	0	ID=LDENT00080080:cds;Parent=LDENT00080080;
scaffold210_size390578_1_164017	maker	CDS	141572	141731	.	-	1	ID=LDENT00080080:cds;Parent=LDENT00080080;
scaffold210_size390578_1_164017	maker	CDS	140333	140527	.	-	0	ID=LDENT00080080:cds;Parent=LDENT00080080;
scaffold210_size390578_1_164017	maker	CDS	138997	139125	.	-	0	ID=LDENT00080080:cds;Parent=LDENT00080080;
scaffold210_size390578_1_164017	maker	CDS	138489	138632	.	-	0	ID=LDENT00080080:cds;Parent=LDENT00080080;
scaffold210_size390578_1_164017	maker	CDS	136007	136195	.	-	0	ID=LDENT00080080:cds;Parent=LDENT00080080;
scaffold210_size390578_1_164017	maker	CDS	135689	135818	.	-	0	ID=LDENT00080080:cds;Parent=LDENT00080080;
scaffold210_size390578_1_164017	maker	CDS	135245	135408	.	-	2	ID=LDENT00080080:cds;Parent=LDENT00080080;
scaffold210_size390578_1_164017	maker	CDS	134994	135156	.	-	0	ID=LDENT00080080:cds;Parent=LDENT00080080;
scaffold210_size390578_1_164017	maker	CDS	134753	134907	.	-	2	ID=LDENT00080080:cds;Parent=LDENT00080080;
scaffold210_size390578_1_164017	maker	CDS	134572	134646	.	-	0	ID=LDENT00080080:cds;Parent=LDENT00080080;
scaffold210_size390578_1_164017	maker	CDS	133770	133787	.	-	0	ID=LDENT00080080:cds;Parent=LDENT00080080;
scaffold210_size390578_1_164017	maker	CDS	130455	130572	.	-	0	ID=LDENT00080080:cds;Parent=LDENT00080080;
scaffold210_size390578_1_164017	maker	CDS	128140	128253	.	-	2	ID=LDENT00080080:cds;Parent=LDENT00080080;
scaffold210_size390578_1_164017	maker	CDS	127147	127337	.	-	2	ID=LDENT00080080:cds;Parent=LDENT00080080;
scaffold210_size390578_1_164017	maker	CDS	126150	126260	.	-	0	ID=LDENT00080080:cds;Parent=LDENT00080080;
scaffold210_size390578_1_164017	maker	CDS	125570	125696	.	-	0	ID=LDENT00080080:cds;Parent=LDENT00080080;
scaffold210_size390578_1_164017	maker	CDS	124050	124303	.	-	2	ID=LDENT00080080:cds;Parent=LDENT00080080;
scaffold210_size390578_1_164017	maker	three_prime_UTR	123272	124049	.	-	.	ID=LDENT00080080:three_prime_utr;Parent=LDENT00080080;
scaffold208_size178920	maker	gene	660	4928	.	+	.	ID=LDENG00078850;Name=LDENG00078850;Note=Similar to CALR: Calreticulin (Oryctolagus cuniculus OX%3D9986);
scaffold208_size178920	maker	mRNA	660	4928	.	+	.	ID=LDENT00078850;Parent=LDENG00078850;Name=LDENT00078850;Note=Similar to CALR: Calreticulin (Oryctolagus cuniculus OX%3D9986);
scaffold208_size178920	maker	exon	660	753	.	+	.	ID=LDENT00078850:1;Parent=LDENT00078850;
scaffold208_size178920	maker	exon	1270	1371	.	+	.	ID=LDENT00078850:2;Parent=LDENT00078850;
scaffold208_size178920	maker	exon	2528	2731	.	+	.	ID=LDENT00078850:3;Parent=LDENT00078850;
scaffold208_size178920	maker	exon	3088	3182	.	+	.	ID=LDENT00078850:4;Parent=LDENT00078850;
scaffold208_size178920	maker	exon	3356	3565	.	+	.	ID=LDENT00078850:5;Parent=LDENT00078850;
scaffold208_size178920	maker	exon	3702	3815	.	+	.	ID=LDENT00078850:6;Parent=LDENT00078850;
scaffold208_size178920	maker	exon	4184	4327	.	+	.	ID=LDENT00078850:7;Parent=LDENT00078850;
scaffold208_size178920	maker	exon	4415	4507	.	+	.	ID=LDENT00078850:8;Parent=LDENT00078850;
scaffold208_size178920	maker	exon	4707	4928	.	+	.	ID=LDENT00078850:9;Parent=LDENT00078850;
scaffold208_size178920	maker	CDS	660	753	.	+	0	ID=LDENT00078850:cds;Parent=LDENT00078850;
scaffold208_size178920	maker	CDS	1270	1371	.	+	2	ID=LDENT00078850:cds;Parent=LDENT00078850;
scaffold208_size178920	maker	CDS	2528	2731	.	+	2	ID=LDENT00078850:cds;Parent=LDENT00078850;
scaffold208_size178920	maker	CDS	3088	3182	.	+	2	ID=LDENT00078850:cds;Parent=LDENT00078850;
scaffold208_size178920	maker	CDS	3356	3565	.	+	0	ID=LDENT00078850:cds;Parent=LDENT00078850;
scaffold208_size178920	maker	CDS	3702	3815	.	+	0	ID=LDENT00078850:cds;Parent=LDENT00078850;
scaffold208_size178920	maker	CDS	4184	4327	.	+	0	ID=LDENT00078850:cds;Parent=LDENT00078850;
scaffold208_size178920	maker	CDS	4415	4507	.	+	0	ID=LDENT00078850:cds;Parent=LDENT00078850;
scaffold208_size178920	maker	CDS	4707	4928	.	+	0	ID=LDENT00078850:cds;Parent=LDENT00078850;
scaffold208_size178920	maker	gene	6524	26767	.	+	.	ID=LDENG00078860;Name=LDENG00078860;Note=Similar to EPS15: Epidermal growth factor receptor substrate 15 (Homo sapiens OX%3D9606);
scaffold208_size178920	maker	mRNA	6524	26767	.	+	.	ID=LDENT00078860;Parent=LDENG00078860;Name=LDENT00078860;Note=Similar to EPS15: Epidermal growth factor receptor substrate 15 (Homo sapiens OX%3D9606);
scaffold208_size178920	maker	exon	6524	6577	.	+	.	ID=LDENT00078860:1;Parent=LDENT00078860;
scaffold208_size178920	maker	exon	9119	9160	.	+	.	ID=LDENT00078860:2;Parent=LDENT00078860;
scaffold208_size178920	maker	exon	9961	10050	.	+	.	ID=LDENT00078860:3;Parent=LDENT00078860;
scaffold208_size178920	maker	exon	10139	10186	.	+	.	ID=LDENT00078860:4;Parent=LDENT00078860;
scaffold208_size178920	maker	exon	10293	10388	.	+	.	ID=LDENT00078860:5;Parent=LDENT00078860;
scaffold208_size178920	maker	exon	10508	10570	.	+	.	ID=LDENT00078860:6;Parent=LDENT00078860;
scaffold208_size178920	maker	exon	11610	11735	.	+	.	ID=LDENT00078860:7;Parent=LDENT00078860;
scaffold208_size178920	maker	exon	12153	12212	.	+	.	ID=LDENT00078860:8;Parent=LDENT00078860;
scaffold208_size178920	maker	exon	12546	12782	.	+	.	ID=LDENT00078860:9;Parent=LDENT00078860;
scaffold208_size178920	maker	exon	13011	13165	.	+	.	ID=LDENT00078860:10;Parent=LDENT00078860;
scaffold208_size178920	maker	exon	13786	13942	.	+	.	ID=LDENT00078860:11;Parent=LDENT00078860;
scaffold208_size178920	maker	exon	15208	15290	.	+	.	ID=LDENT00078860:12;Parent=LDENT00078860;
scaffold208_size178920	maker	exon	17890	17962	.	+	.	ID=LDENT00078860:13;Parent=LDENT00078860;
scaffold208_size178920	maker	exon	18999	19160	.	+	.	ID=LDENT00078860:14;Parent=LDENT00078860;
scaffold208_size178920	maker	exon	19663	19860	.	+	.	ID=LDENT00078860:15;Parent=LDENT00078860;
scaffold208_size178920	maker	exon	19968	20384	.	+	.	ID=LDENT00078860:16;Parent=LDENT00078860;
scaffold208_size178920	maker	exon	20647	20727	.	+	.	ID=LDENT00078860:17;Parent=LDENT00078860;
scaffold208_size178920	maker	exon	20885	21035	.	+	.	ID=LDENT00078860:18;Parent=LDENT00078860;
scaffold208_size178920	maker	exon	21214	21258	.	+	.	ID=LDENT00078860:19;Parent=LDENT00078860;
scaffold208_size178920	maker	exon	21407	21804	.	+	.	ID=LDENT00078860:20;Parent=LDENT00078860;
scaffold208_size178920	maker	exon	22128	22197	.	+	.	ID=LDENT00078860:21;Parent=LDENT00078860;
scaffold208_size178920	maker	exon	22310	22380	.	+	.	ID=LDENT00078860:22;Parent=LDENT00078860;
scaffold208_size178920	maker	exon	22933	23068	.	+	.	ID=LDENT00078860:23;Parent=LDENT00078860;
scaffold208_size178920	maker	exon	23276	23484	.	+	.	ID=LDENT00078860:24;Parent=LDENT00078860;
scaffold208_size178920	maker	exon	26627	26767	.	+	.	ID=LDENT00078860:25;Parent=LDENT00078860;
scaffold208_size178920	maker	CDS	6524	6577	.	+	0	ID=LDENT00078860:cds;Parent=LDENT00078860;
scaffold208_size178920	maker	CDS	9119	9160	.	+	0	ID=LDENT00078860:cds;Parent=LDENT00078860;
scaffold208_size178920	maker	CDS	9961	10050	.	+	0	ID=LDENT00078860:cds;Parent=LDENT00078860;
scaffold208_size178920	maker	CDS	10139	10186	.	+	0	ID=LDENT00078860:cds;Parent=LDENT00078860;
scaffold208_size178920	maker	CDS	10293	10388	.	+	0	ID=LDENT00078860:cds;Parent=LDENT00078860;
scaffold208_size178920	maker	CDS	10508	10570	.	+	0	ID=LDENT00078860:cds;Parent=LDENT00078860;
scaffold208_size178920	maker	CDS	11610	11735	.	+	0	ID=LDENT00078860:cds;Parent=LDENT00078860;
scaffold208_size178920	maker	CDS	12153	12212	.	+	0	ID=LDENT00078860:cds;Parent=LDENT00078860;
scaffold208_size178920	maker	CDS	12546	12782	.	+	0	ID=LDENT00078860:cds;Parent=LDENT00078860;
scaffold208_size178920	maker	CDS	13011	13165	.	+	0	ID=LDENT00078860:cds;Parent=LDENT00078860;
scaffold208_size178920	maker	CDS	13786	13942	.	+	1	ID=LDENT00078860:cds;Parent=LDENT00078860;
scaffold208_size178920	maker	CDS	15208	15290	.	+	0	ID=LDENT00078860:cds;Parent=LDENT00078860;
scaffold208_size178920	maker	CDS	17890	17962	.	+	1	ID=LDENT00078860:cds;Parent=LDENT00078860;
scaffold208_size178920	maker	CDS	18999	19160	.	+	0	ID=LDENT00078860:cds;Parent=LDENT00078860;
scaffold208_size178920	maker	CDS	19663	19860	.	+	0	ID=LDENT00078860:cds;Parent=LDENT00078860;
scaffold208_size178920	maker	CDS	19968	20384	.	+	0	ID=LDENT00078860:cds;Parent=LDENT00078860;
scaffold208_size178920	maker	CDS	20647	20727	.	+	0	ID=LDENT00078860:cds;Parent=LDENT00078860;
scaffold208_size178920	maker	CDS	20885	21035	.	+	0	ID=LDENT00078860:cds;Parent=LDENT00078860;
scaffold208_size178920	maker	CDS	21214	21258	.	+	2	ID=LDENT00078860:cds;Parent=LDENT00078860;
scaffold208_size178920	maker	CDS	21407	21804	.	+	2	ID=LDENT00078860:cds;Parent=LDENT00078860;
scaffold208_size178920	maker	CDS	22128	22197	.	+	0	ID=LDENT00078860:cds;Parent=LDENT00078860;
scaffold208_size178920	maker	CDS	22310	22380	.	+	2	ID=LDENT00078860:cds;Parent=LDENT00078860;
scaffold208_size178920	maker	CDS	22933	23068	.	+	0	ID=LDENT00078860:cds;Parent=LDENT00078860;
scaffold208_size178920	maker	CDS	23276	23484	.	+	2	ID=LDENT00078860:cds;Parent=LDENT00078860;
scaffold208_size178920	maker	CDS	26627	26767	.	+	0	ID=LDENT00078860:cds;Parent=LDENT00078860;
scaffold208_size178920	maker	gene	30641	53865	.	+	.	ID=LDENG00078870;Name=LDENG00078870;Note=Similar to Ttc39a: Tetratricopeptide repeat protein 39A (Mus musculus OX%3D10090);
scaffold208_size178920	maker	mRNA	30641	53865	.	+	.	ID=LDENT00078870;Parent=LDENG00078870;Name=LDENT00078870;Note=Similar to Ttc39a: Tetratricopeptide repeat protein 39A (Mus musculus OX%3D10090);
scaffold208_size178920	maker	exon	30641	30693	.	+	.	ID=LDENT00078870:1;Parent=LDENT00078870;
scaffold208_size178920	maker	exon	31270	31320	.	+	.	ID=LDENT00078870:2;Parent=LDENT00078870;
scaffold208_size178920	maker	exon	31488	31538	.	+	.	ID=LDENT00078870:3;Parent=LDENT00078870;
scaffold208_size178920	maker	exon	32431	32484	.	+	.	ID=LDENT00078870:4;Parent=LDENT00078870;
scaffold208_size178920	maker	exon	41045	41149	.	+	.	ID=LDENT00078870:5;Parent=LDENT00078870;
scaffold208_size178920	maker	exon	45170	45301	.	+	.	ID=LDENT00078870:6;Parent=LDENT00078870;
scaffold208_size178920	maker	exon	46080	46117	.	+	.	ID=LDENT00078870:7;Parent=LDENT00078870;
scaffold208_size178920	maker	exon	46365	46432	.	+	.	ID=LDENT00078870:8;Parent=LDENT00078870;
scaffold208_size178920	maker	exon	46528	46592	.	+	.	ID=LDENT00078870:9;Parent=LDENT00078870;
scaffold208_size178920	maker	exon	46713	46812	.	+	.	ID=LDENT00078870:10;Parent=LDENT00078870;
scaffold208_size178920	maker	exon	47196	47261	.	+	.	ID=LDENT00078870:11;Parent=LDENT00078870;
scaffold208_size178920	maker	exon	47700	47808	.	+	.	ID=LDENT00078870:12;Parent=LDENT00078870;
scaffold208_size178920	maker	exon	47930	47997	.	+	.	ID=LDENT00078870:13;Parent=LDENT00078870;
scaffold208_size178920	maker	exon	48093	48152	.	+	.	ID=LDENT00078870:14;Parent=LDENT00078870;
scaffold208_size178920	maker	exon	48383	48544	.	+	.	ID=LDENT00078870:15;Parent=LDENT00078870;
scaffold208_size178920	maker	exon	49984	50075	.	+	.	ID=LDENT00078870:16;Parent=LDENT00078870;
scaffold208_size178920	maker	exon	50367	50487	.	+	.	ID=LDENT00078870:17;Parent=LDENT00078870;
scaffold208_size178920	maker	exon	52185	52296	.	+	.	ID=LDENT00078870:18;Parent=LDENT00078870;
scaffold208_size178920	maker	exon	52556	52670	.	+	.	ID=LDENT00078870:19;Parent=LDENT00078870;
scaffold208_size178920	maker	exon	52975	53091	.	+	.	ID=LDENT00078870:20;Parent=LDENT00078870;
scaffold208_size178920	maker	exon	53751	53865	.	+	.	ID=LDENT00078870:21;Parent=LDENT00078870;
scaffold208_size178920	maker	CDS	30641	30693	.	+	0	ID=LDENT00078870:cds;Parent=LDENT00078870;
scaffold208_size178920	maker	CDS	31270	31320	.	+	1	ID=LDENT00078870:cds;Parent=LDENT00078870;
scaffold208_size178920	maker	CDS	31488	31538	.	+	1	ID=LDENT00078870:cds;Parent=LDENT00078870;
scaffold208_size178920	maker	CDS	32431	32484	.	+	1	ID=LDENT00078870:cds;Parent=LDENT00078870;
scaffold208_size178920	maker	CDS	41045	41149	.	+	1	ID=LDENT00078870:cds;Parent=LDENT00078870;
scaffold208_size178920	maker	CDS	45170	45301	.	+	1	ID=LDENT00078870:cds;Parent=LDENT00078870;
scaffold208_size178920	maker	CDS	46080	46117	.	+	1	ID=LDENT00078870:cds;Parent=LDENT00078870;
scaffold208_size178920	maker	CDS	46365	46432	.	+	2	ID=LDENT00078870:cds;Parent=LDENT00078870;
scaffold208_size178920	maker	CDS	46528	46592	.	+	0	ID=LDENT00078870:cds;Parent=LDENT00078870;
scaffold208_size178920	maker	CDS	46713	46812	.	+	1	ID=LDENT00078870:cds;Parent=LDENT00078870;
scaffold208_size178920	maker	CDS	47196	47261	.	+	0	ID=LDENT00078870:cds;Parent=LDENT00078870;
scaffold208_size178920	maker	CDS	47700	47808	.	+	0	ID=LDENT00078870:cds;Parent=LDENT00078870;
scaffold208_size178920	maker	CDS	47930	47997	.	+	2	ID=LDENT00078870:cds;Parent=LDENT00078870;
scaffold208_size178920	maker	CDS	48093	48152	.	+	0	ID=LDENT00078870:cds;Parent=LDENT00078870;
scaffold208_size178920	maker	CDS	48383	48544	.	+	0	ID=LDENT00078870:cds;Parent=LDENT00078870;
scaffold208_size178920	maker	CDS	49984	50075	.	+	0	ID=LDENT00078870:cds;Parent=LDENT00078870;
scaffold208_size178920	maker	CDS	50367	50487	.	+	1	ID=LDENT00078870:cds;Parent=LDENT00078870;
scaffold208_size178920	maker	CDS	52185	52296	.	+	0	ID=LDENT00078870:cds;Parent=LDENT00078870;
scaffold208_size178920	maker	CDS	52556	52670	.	+	2	ID=LDENT00078870:cds;Parent=LDENT00078870;
scaffold208_size178920	maker	CDS	52975	53091	.	+	1	ID=LDENT00078870:cds;Parent=LDENT00078870;
scaffold208_size178920	maker	CDS	53751	53865	.	+	1	ID=LDENT00078870:cds;Parent=LDENT00078870;
scaffold208_size178920	maker	gene	56593	69150	.	+	.	ID=LDENG00078880;Name=LDENG00078880;Note=Similar to Rnf11: RING finger protein 11 (Mus musculus OX%3D10090);
scaffold208_size178920	maker	mRNA	56593	69150	.	+	.	ID=LDENT00078880;Parent=LDENG00078880;Name=LDENT00078880;Note=Similar to Rnf11: RING finger protein 11 (Mus musculus OX%3D10090);
scaffold208_size178920	maker	exon	56593	56715	.	+	.	ID=LDENT00078880:1;Parent=LDENT00078880;
scaffold208_size178920	maker	exon	67822	67991	.	+	.	ID=LDENT00078880:2;Parent=LDENT00078880;
scaffold208_size178920	maker	exon	68979	69150	.	+	.	ID=LDENT00078880:3;Parent=LDENT00078880;
scaffold208_size178920	maker	CDS	56593	56715	.	+	0	ID=LDENT00078880:cds;Parent=LDENT00078880;
scaffold208_size178920	maker	CDS	67822	67991	.	+	0	ID=LDENT00078880:cds;Parent=LDENT00078880;
scaffold208_size178920	maker	CDS	68979	69150	.	+	1	ID=LDENT00078880:cds;Parent=LDENT00078880;
scaffold208_size178920	maker	gene	86051	150870	.	+	.	ID=LDENG00078900;Name=LDENG00078900;Note=Similar to Faf1: FAS-associated factor 1 (Mus musculus OX%3D10090);
scaffold208_size178920	maker	mRNA	86051	150870	.	+	.	ID=LDENT00078900;Parent=LDENG00078900;Name=LDENT00078900;Note=Similar to Faf1: FAS-associated factor 1 (Mus musculus OX%3D10090);
scaffold208_size178920	maker	exon	86051	86326	.	+	.	ID=LDENT00078900:1;Parent=LDENT00078900;
scaffold208_size178920	maker	exon	88347	88415	.	+	.	ID=LDENT00078900:2;Parent=LDENT00078900;
scaffold208_size178920	maker	exon	90775	90821	.	+	.	ID=LDENT00078900:3;Parent=LDENT00078900;
scaffold208_size178920	maker	exon	93658	93920	.	+	.	ID=LDENT00078900:4;Parent=LDENT00078900;
scaffold208_size178920	maker	exon	94084	94175	.	+	.	ID=LDENT00078900:5;Parent=LDENT00078900;
scaffold208_size178920	maker	exon	95022	95113	.	+	.	ID=LDENT00078900:6;Parent=LDENT00078900;
scaffold208_size178920	maker	exon	101949	102054	.	+	.	ID=LDENT00078900:7;Parent=LDENT00078900;
scaffold208_size178920	maker	exon	109513	109599	.	+	.	ID=LDENT00078900:8;Parent=LDENT00078900;
scaffold208_size178920	maker	exon	118042	118137	.	+	.	ID=LDENT00078900:9;Parent=LDENT00078900;
scaffold208_size178920	maker	exon	118274	118397	.	+	.	ID=LDENT00078900:10;Parent=LDENT00078900;
scaffold208_size178920	maker	exon	118544	118607	.	+	.	ID=LDENT00078900:11;Parent=LDENT00078900;
scaffold208_size178920	maker	exon	118730	118811	.	+	.	ID=LDENT00078900:12;Parent=LDENT00078900;
scaffold208_size178920	maker	exon	126977	127131	.	+	.	ID=LDENT00078900:13;Parent=LDENT00078900;
scaffold208_size178920	maker	exon	132133	132269	.	+	.	ID=LDENT00078900:14;Parent=LDENT00078900;
scaffold208_size178920	maker	exon	132419	132507	.	+	.	ID=LDENT00078900:15;Parent=LDENT00078900;
scaffold208_size178920	maker	exon	137945	138025	.	+	.	ID=LDENT00078900:16;Parent=LDENT00078900;
scaffold208_size178920	maker	exon	138362	138439	.	+	.	ID=LDENT00078900:17;Parent=LDENT00078900;
scaffold208_size178920	maker	exon	142746	142961	.	+	.	ID=LDENT00078900:18;Parent=LDENT00078900;
scaffold208_size178920	maker	exon	149797	150870	.	+	.	ID=LDENT00078900:19;Parent=LDENT00078900;
scaffold208_size178920	maker	five_prime_UTR	86051	86266	.	+	.	ID=LDENT00078900:five_prime_utr;Parent=LDENT00078900;
scaffold208_size178920	maker	CDS	86267	86326	.	+	0	ID=LDENT00078900:cds;Parent=LDENT00078900;
scaffold208_size178920	maker	CDS	88347	88415	.	+	0	ID=LDENT00078900:cds;Parent=LDENT00078900;
scaffold208_size178920	maker	CDS	90775	90821	.	+	0	ID=LDENT00078900:cds;Parent=LDENT00078900;
scaffold208_size178920	maker	CDS	93658	93920	.	+	1	ID=LDENT00078900:cds;Parent=LDENT00078900;
scaffold208_size178920	maker	CDS	94084	94175	.	+	2	ID=LDENT00078900:cds;Parent=LDENT00078900;
scaffold208_size178920	maker	CDS	95022	95113	.	+	0	ID=LDENT00078900:cds;Parent=LDENT00078900;
scaffold208_size178920	maker	CDS	101949	102054	.	+	1	ID=LDENT00078900:cds;Parent=LDENT00078900;
scaffold208_size178920	maker	CDS	109513	109599	.	+	0	ID=LDENT00078900:cds;Parent=LDENT00078900;
scaffold208_size178920	maker	CDS	118042	118137	.	+	0	ID=LDENT00078900:cds;Parent=LDENT00078900;
scaffold208_size178920	maker	CDS	118274	118397	.	+	0	ID=LDENT00078900:cds;Parent=LDENT00078900;
scaffold208_size178920	maker	CDS	118544	118607	.	+	2	ID=LDENT00078900:cds;Parent=LDENT00078900;
scaffold208_size178920	maker	CDS	118730	118811	.	+	1	ID=LDENT00078900:cds;Parent=LDENT00078900;
scaffold208_size178920	maker	CDS	126977	127131	.	+	0	ID=LDENT00078900:cds;Parent=LDENT00078900;
scaffold208_size178920	maker	CDS	132133	132269	.	+	1	ID=LDENT00078900:cds;Parent=LDENT00078900;
scaffold208_size178920	maker	CDS	132419	132507	.	+	2	ID=LDENT00078900:cds;Parent=LDENT00078900;
scaffold208_size178920	maker	CDS	137945	138025	.	+	0	ID=LDENT00078900:cds;Parent=LDENT00078900;
scaffold208_size178920	maker	CDS	138362	138439	.	+	0	ID=LDENT00078900:cds;Parent=LDENT00078900;
scaffold208_size178920	maker	CDS	142746	142961	.	+	0	ID=LDENT00078900:cds;Parent=LDENT00078900;
scaffold208_size178920	maker	CDS	149797	149880	.	+	0	ID=LDENT00078900:cds;Parent=LDENT00078900;
scaffold208_size178920	maker	three_prime_UTR	149881	150870	.	+	.	ID=LDENT00078900:three_prime_utr;Parent=LDENT00078900;
scaffold208_size178920	maker	gene	162999	165445	.	+	.	ID=LDENG00078910;Name=LDENG00078910;Note=Similar to dmrta2: Doublesex- and mab-3-related transcription factor A2 (Monopterus albus OX%3D43700);
scaffold208_size178920	maker	mRNA	162999	165445	.	+	.	ID=LDENT00078910;Parent=LDENG00078910;Name=LDENT00078910;Note=Similar to dmrta2: Doublesex- and mab-3-related transcription factor A2 (Monopterus albus OX%3D43700);
scaffold208_size178920	maker	exon	162999	163431	.	+	.	ID=LDENT00078910:1;Parent=LDENT00078910;
scaffold208_size178920	maker	exon	163818	165445	.	+	.	ID=LDENT00078910:2;Parent=LDENT00078910;
scaffold208_size178920	maker	CDS	162999	163431	.	+	0	ID=LDENT00078910:cds;Parent=LDENT00078910;
scaffold208_size178920	maker	CDS	163818	164704	.	+	2	ID=LDENT00078910:cds;Parent=LDENT00078910;
scaffold208_size178920	maker	three_prime_UTR	164705	165445	.	+	.	ID=LDENT00078910:three_prime_utr;Parent=LDENT00078910;
scaffold208_size178920	maker	gene	171036	172182	.	+	.	ID=LDENG00078920;Name=LDENG00078920;Note=Protein of unknown function;
scaffold208_size178920	maker	mRNA	171036	172182	1642	+	.	ID=LDENT00078920;Parent=LDENG00078920;Name=LDENT00078920;Note=Protein of unknown function;
scaffold208_size178920	maker	exon	171036	171205	.	+	.	ID=LDENT00078920:1;Parent=LDENT00078920;
scaffold208_size178920	maker	exon	171883	172182	.	+	.	ID=LDENT00078920:2;Parent=LDENT00078920;
scaffold208_size178920	maker	CDS	171036	171205	.	+	0	ID=LDENT00078920:cds;Parent=LDENT00078920;
scaffold208_size178920	maker	CDS	171883	171967	.	+	1	ID=LDENT00078920:cds;Parent=LDENT00078920;
scaffold208_size178920	maker	three_prime_UTR	171968	172182	.	+	.	ID=LDENT00078920:three_prime_utr;Parent=LDENT00078920;
scaffold208_size178920	maker	gene	80441	81893	.	-	.	ID=LDENG00078890;Name=LDENG00078890;Note=Similar to Cdkn2c: Cyclin-dependent kinase 4 inhibitor C (Mus musculus OX%3D10090);
scaffold208_size178920	maker	mRNA	80441	81893	.	-	.	ID=LDENT00078890;Parent=LDENG00078890;Name=LDENT00078890;Note=Similar to Cdkn2c: Cyclin-dependent kinase 4 inhibitor C (Mus musculus OX%3D10090);
scaffold208_size178920	maker	exon	80441	80800	.	-	.	ID=LDENT00078890:1;Parent=LDENT00078890;
scaffold208_size178920	maker	exon	81840	81893	.	-	.	ID=LDENT00078890:2;Parent=LDENT00078890;
scaffold208_size178920	maker	CDS	81840	81893	.	-	0	ID=LDENT00078890:cds;Parent=LDENT00078890;
scaffold208_size178920	maker	CDS	80441	80800	.	-	0	ID=LDENT00078890:cds;Parent=LDENT00078890;
scaffold201_size381685_16317_381685	maker	gene	147796	158137	.	+	.	ID=LDENG00075570;Name=LDENG00075570;Note=Similar to HMG20A: High mobility group protein 20A (Homo sapiens OX%3D9606);
scaffold201_size381685_16317_381685	maker	mRNA	147796	158137	.	+	.	ID=LDENT00075570;Parent=LDENG00075570;Name=LDENT00075570;Note=Similar to HMG20A: High mobility group protein 20A (Homo sapiens OX%3D9606);
scaffold201_size381685_16317_381685	maker	exon	147796	147863	.	+	.	ID=LDENT00075570:1;Parent=LDENT00075570;
scaffold201_size381685_16317_381685	maker	exon	149807	149877	.	+	.	ID=LDENT00075570:2;Parent=LDENT00075570;
scaffold201_size381685_16317_381685	maker	exon	149964	150173	.	+	.	ID=LDENT00075570:3;Parent=LDENT00075570;
scaffold201_size381685_16317_381685	maker	exon	152136	152268	.	+	.	ID=LDENT00075570:4;Parent=LDENT00075570;
scaffold201_size381685_16317_381685	maker	exon	153039	153076	.	+	.	ID=LDENT00075570:5;Parent=LDENT00075570;
scaffold201_size381685_16317_381685	maker	exon	155408	155483	.	+	.	ID=LDENT00075570:6;Parent=LDENT00075570;
scaffold201_size381685_16317_381685	maker	exon	155809	156024	.	+	.	ID=LDENT00075570:7;Parent=LDENT00075570;
scaffold201_size381685_16317_381685	maker	exon	157355	157487	.	+	.	ID=LDENT00075570:8;Parent=LDENT00075570;
scaffold201_size381685_16317_381685	maker	exon	157692	158137	.	+	.	ID=LDENT00075570:9;Parent=LDENT00075570;
scaffold201_size381685_16317_381685	maker	five_prime_UTR	147796	147863	.	+	.	ID=LDENT00075570:five_prime_utr;Parent=LDENT00075570;
scaffold201_size381685_16317_381685	maker	five_prime_UTR	149807	149811	.	+	.	ID=LDENT00075570:five_prime_utr;Parent=LDENT00075570;
scaffold201_size381685_16317_381685	maker	CDS	149812	149877	.	+	0	ID=LDENT00075570:cds;Parent=LDENT00075570;
scaffold201_size381685_16317_381685	maker	CDS	149964	150173	.	+	0	ID=LDENT00075570:cds;Parent=LDENT00075570;
scaffold201_size381685_16317_381685	maker	CDS	152136	152268	.	+	0	ID=LDENT00075570:cds;Parent=LDENT00075570;
scaffold201_size381685_16317_381685	maker	CDS	153039	153076	.	+	2	ID=LDENT00075570:cds;Parent=LDENT00075570;
scaffold201_size381685_16317_381685	maker	CDS	155408	155483	.	+	0	ID=LDENT00075570:cds;Parent=LDENT00075570;
scaffold201_size381685_16317_381685	maker	CDS	155809	156024	.	+	2	ID=LDENT00075570:cds;Parent=LDENT00075570;
scaffold201_size381685_16317_381685	maker	CDS	157355	157487	.	+	2	ID=LDENT00075570:cds;Parent=LDENT00075570;
scaffold201_size381685_16317_381685	maker	CDS	157692	157695	.	+	1	ID=LDENT00075570:cds;Parent=LDENT00075570;
scaffold201_size381685_16317_381685	maker	three_prime_UTR	157696	158137	.	+	.	ID=LDENT00075570:three_prime_utr;Parent=LDENT00075570;
scaffold201_size381685_16317_381685	maker	gene	163233	253312	.	+	.	ID=LDENG00075580;Name=LDENG00075580;Note=Similar to PEAK1: Inactive tyrosine-protein kinase PEAK1 (Homo sapiens OX%3D9606);
scaffold201_size381685_16317_381685	maker	mRNA	163233	253312	.	+	.	ID=LDENT00075580;Parent=LDENG00075580;Name=LDENT00075580;Note=Similar to PEAK1: Inactive tyrosine-protein kinase PEAK1 (Homo sapiens OX%3D9606);
scaffold201_size381685_16317_381685	maker	exon	163233	163316	.	+	.	ID=LDENT00075580:1;Parent=LDENT00075580;
scaffold201_size381685_16317_381685	maker	exon	214644	214723	.	+	.	ID=LDENT00075580:2;Parent=LDENT00075580;
scaffold201_size381685_16317_381685	maker	exon	229669	233182	.	+	.	ID=LDENT00075580:3;Parent=LDENT00075580;
scaffold201_size381685_16317_381685	maker	exon	239462	239712	.	+	.	ID=LDENT00075580:4;Parent=LDENT00075580;
scaffold201_size381685_16317_381685	maker	exon	245209	246029	.	+	.	ID=LDENT00075580:5;Parent=LDENT00075580;
scaffold201_size381685_16317_381685	maker	exon	248697	253312	.	+	.	ID=LDENT00075580:6;Parent=LDENT00075580;
scaffold201_size381685_16317_381685	maker	five_prime_UTR	163233	163316	.	+	.	ID=LDENT00075580:five_prime_utr;Parent=LDENT00075580;
scaffold201_size381685_16317_381685	maker	five_prime_UTR	214644	214723	.	+	.	ID=LDENT00075580:five_prime_utr;Parent=LDENT00075580;
scaffold201_size381685_16317_381685	maker	five_prime_UTR	229669	229799	.	+	.	ID=LDENT00075580:five_prime_utr;Parent=LDENT00075580;
scaffold201_size381685_16317_381685	maker	CDS	229800	233182	.	+	0	ID=LDENT00075580:cds;Parent=LDENT00075580;
scaffold201_size381685_16317_381685	maker	CDS	239462	239712	.	+	1	ID=LDENT00075580:cds;Parent=LDENT00075580;
scaffold201_size381685_16317_381685	maker	CDS	245209	246029	.	+	2	ID=LDENT00075580:cds;Parent=LDENT00075580;
scaffold201_size381685_16317_381685	maker	CDS	248697	250091	.	+	0	ID=LDENT00075580:cds;Parent=LDENT00075580;
scaffold201_size381685_16317_381685	maker	three_prime_UTR	250092	253312	.	+	.	ID=LDENT00075580:three_prime_utr;Parent=LDENT00075580;
scaffold201_size381685_16317_381685	maker	gene	257236	275229	.	+	.	ID=LDENG00075600;Name=LDENG00075600;Note=Similar to SYT12: Synaptotagmin-12 (Homo sapiens OX%3D9606);
scaffold201_size381685_16317_381685	maker	mRNA	257236	275229	.	+	.	ID=LDENT00075600;Parent=LDENG00075600;Name=LDENT00075600;Note=Similar to SYT12: Synaptotagmin-12 (Homo sapiens OX%3D9606);
scaffold201_size381685_16317_381685	maker	exon	257236	257668	.	+	.	ID=LDENT00075600:1;Parent=LDENT00075600;
scaffold201_size381685_16317_381685	maker	exon	266101	266161	.	+	.	ID=LDENT00075600:2;Parent=LDENT00075600;
scaffold201_size381685_16317_381685	maker	exon	266941	267134	.	+	.	ID=LDENT00075600:3;Parent=LDENT00075600;
scaffold201_size381685_16317_381685	maker	exon	267337	267741	.	+	.	ID=LDENT00075600:4;Parent=LDENT00075600;
scaffold201_size381685_16317_381685	maker	exon	271047	271262	.	+	.	ID=LDENT00075600:5;Parent=LDENT00075600;
scaffold201_size381685_16317_381685	maker	exon	272629	272749	.	+	.	ID=LDENT00075600:6;Parent=LDENT00075600;
scaffold201_size381685_16317_381685	maker	exon	273397	273530	.	+	.	ID=LDENT00075600:7;Parent=LDENT00075600;
scaffold201_size381685_16317_381685	maker	exon	274078	275229	.	+	.	ID=LDENT00075600:8;Parent=LDENT00075600;
scaffold201_size381685_16317_381685	maker	five_prime_UTR	257236	257668	.	+	.	ID=LDENT00075600:five_prime_utr;Parent=LDENT00075600;
scaffold201_size381685_16317_381685	maker	five_prime_UTR	266101	266115	.	+	.	ID=LDENT00075600:five_prime_utr;Parent=LDENT00075600;
scaffold201_size381685_16317_381685	maker	CDS	266116	266161	.	+	0	ID=LDENT00075600:cds;Parent=LDENT00075600;
scaffold201_size381685_16317_381685	maker	CDS	266941	267134	.	+	2	ID=LDENT00075600:cds;Parent=LDENT00075600;
scaffold201_size381685_16317_381685	maker	CDS	267337	267741	.	+	0	ID=LDENT00075600:cds;Parent=LDENT00075600;
scaffold201_size381685_16317_381685	maker	CDS	271047	271262	.	+	0	ID=LDENT00075600:cds;Parent=LDENT00075600;
scaffold201_size381685_16317_381685	maker	CDS	272629	272749	.	+	0	ID=LDENT00075600:cds;Parent=LDENT00075600;
scaffold201_size381685_16317_381685	maker	CDS	273397	273530	.	+	2	ID=LDENT00075600:cds;Parent=LDENT00075600;
scaffold201_size381685_16317_381685	maker	CDS	274078	274251	.	+	0	ID=LDENT00075600:cds;Parent=LDENT00075600;
scaffold201_size381685_16317_381685	maker	three_prime_UTR	274252	275229	.	+	.	ID=LDENT00075600:three_prime_utr;Parent=LDENT00075600;
scaffold201_size381685_16317_381685	maker	gene	277859	291535	.	+	.	ID=LDENG00075610;Name=LDENG00075610;Note=Similar to cat: Catalase (Danio rerio OX%3D7955);
scaffold201_size381685_16317_381685	maker	mRNA	277859	291535	.	+	.	ID=LDENT00075610;Parent=LDENG00075610;Name=LDENT00075610;Note=Similar to cat: Catalase (Danio rerio OX%3D7955);
scaffold201_size381685_16317_381685	maker	exon	277859	278076	.	+	.	ID=LDENT00075610:1;Parent=LDENT00075610;
scaffold201_size381685_16317_381685	maker	exon	280807	280978	.	+	.	ID=LDENT00075610:2;Parent=LDENT00075610;
scaffold201_size381685_16317_381685	maker	exon	281717	281827	.	+	.	ID=LDENT00075610:3;Parent=LDENT00075610;
scaffold201_size381685_16317_381685	maker	exon	282807	282937	.	+	.	ID=LDENT00075610:4;Parent=LDENT00075610;
scaffold201_size381685_16317_381685	maker	exon	283229	283333	.	+	.	ID=LDENT00075610:5;Parent=LDENT00075610;
scaffold201_size381685_16317_381685	maker	exon	284346	284471	.	+	.	ID=LDENT00075610:6;Parent=LDENT00075610;
scaffold201_size381685_16317_381685	maker	exon	284881	285072	.	+	.	ID=LDENT00075610:7;Parent=LDENT00075610;
scaffold201_size381685_16317_381685	maker	exon	285816	285968	.	+	.	ID=LDENT00075610:8;Parent=LDENT00075610;
scaffold201_size381685_16317_381685	maker	exon	286308	286443	.	+	.	ID=LDENT00075610:9;Parent=LDENT00075610;
scaffold201_size381685_16317_381685	maker	exon	286877	287007	.	+	.	ID=LDENT00075610:10;Parent=LDENT00075610;
scaffold201_size381685_16317_381685	maker	exon	287261	287368	.	+	.	ID=LDENT00075610:11;Parent=LDENT00075610;
scaffold201_size381685_16317_381685	maker	exon	289367	289444	.	+	.	ID=LDENT00075610:12;Parent=LDENT00075610;
scaffold201_size381685_16317_381685	maker	exon	290201	291535	.	+	.	ID=LDENT00075610:13;Parent=LDENT00075610;
scaffold201_size381685_16317_381685	maker	five_prime_UTR	277859	278010	.	+	.	ID=LDENT00075610:five_prime_utr;Parent=LDENT00075610;
scaffold201_size381685_16317_381685	maker	CDS	278011	278076	.	+	0	ID=LDENT00075610:cds;Parent=LDENT00075610;
scaffold201_size381685_16317_381685	maker	CDS	280807	280978	.	+	0	ID=LDENT00075610:cds;Parent=LDENT00075610;
scaffold201_size381685_16317_381685	maker	CDS	281717	281827	.	+	2	ID=LDENT00075610:cds;Parent=LDENT00075610;
scaffold201_size381685_16317_381685	maker	CDS	282807	282937	.	+	2	ID=LDENT00075610:cds;Parent=LDENT00075610;
scaffold201_size381685_16317_381685	maker	CDS	283229	283333	.	+	0	ID=LDENT00075610:cds;Parent=LDENT00075610;
scaffold201_size381685_16317_381685	maker	CDS	284346	284471	.	+	0	ID=LDENT00075610:cds;Parent=LDENT00075610;
scaffold201_size381685_16317_381685	maker	CDS	284881	285072	.	+	0	ID=LDENT00075610:cds;Parent=LDENT00075610;
scaffold201_size381685_16317_381685	maker	CDS	285816	285968	.	+	0	ID=LDENT00075610:cds;Parent=LDENT00075610;
scaffold201_size381685_16317_381685	maker	CDS	286308	286443	.	+	0	ID=LDENT00075610:cds;Parent=LDENT00075610;
scaffold201_size381685_16317_381685	maker	CDS	286877	287007	.	+	2	ID=LDENT00075610:cds;Parent=LDENT00075610;
scaffold201_size381685_16317_381685	maker	CDS	287261	287368	.	+	0	ID=LDENT00075610:cds;Parent=LDENT00075610;
scaffold201_size381685_16317_381685	maker	CDS	289367	289444	.	+	0	ID=LDENT00075610:cds;Parent=LDENT00075610;
scaffold201_size381685_16317_381685	maker	CDS	290201	290257	.	+	0	ID=LDENT00075610:cds;Parent=LDENT00075610;
scaffold201_size381685_16317_381685	maker	three_prime_UTR	290258	291535	.	+	.	ID=LDENT00075610:three_prime_utr;Parent=LDENT00075610;
scaffold201_size381685_16317_381685	maker	gene	292643	293793	.	+	.	ID=LDENG00075620;Name=LDENG00075620;Note=Similar to Dispanin subfamily A member 2b (Torpedo marmorata OX%3D7788);
scaffold201_size381685_16317_381685	maker	mRNA	292643	293793	.	+	.	ID=LDENT00075620;Parent=LDENG00075620;Name=LDENT00075620;Note=Similar to Dispanin subfamily A member 2b (Torpedo marmorata OX%3D7788);
scaffold201_size381685_16317_381685	maker	exon	292643	292816	.	+	.	ID=LDENT00075620:1;Parent=LDENT00075620;
scaffold201_size381685_16317_381685	maker	exon	293599	293793	.	+	.	ID=LDENT00075620:2;Parent=LDENT00075620;
scaffold201_size381685_16317_381685	maker	CDS	292643	292816	.	+	0	ID=LDENT00075620:cds;Parent=LDENT00075620;
scaffold201_size381685_16317_381685	maker	CDS	293599	293793	.	+	0	ID=LDENT00075620:cds;Parent=LDENT00075620;
scaffold201_size381685_16317_381685	maker	gene	298963	304882	.	+	.	ID=LDENG00075630;Name=LDENG00075630;Note=Similar to Dispanin subfamily A member 2b (Torpedo marmorata OX%3D7788);
scaffold201_size381685_16317_381685	maker	mRNA	298963	304882	.	+	.	ID=LDENT00075630;Parent=LDENG00075630;Name=LDENT00075630;Note=Similar to Dispanin subfamily A member 2b (Torpedo marmorata OX%3D7788);
scaffold201_size381685_16317_381685	maker	exon	298963	299016	.	+	.	ID=LDENT00075630:1;Parent=LDENT00075630;
scaffold201_size381685_16317_381685	maker	exon	300039	300140	.	+	.	ID=LDENT00075630:2;Parent=LDENT00075630;
scaffold201_size381685_16317_381685	maker	exon	302081	302140	.	+	.	ID=LDENT00075630:3;Parent=LDENT00075630;
scaffold201_size381685_16317_381685	maker	exon	302726	302761	.	+	.	ID=LDENT00075630:4;Parent=LDENT00075630;
scaffold201_size381685_16317_381685	maker	exon	303000	303103	.	+	.	ID=LDENT00075630:5;Parent=LDENT00075630;
scaffold201_size381685_16317_381685	maker	exon	303256	303315	.	+	.	ID=LDENT00075630:6;Parent=LDENT00075630;
scaffold201_size381685_16317_381685	maker	exon	304870	304882	.	+	.	ID=LDENT00075630:7;Parent=LDENT00075630;
scaffold201_size381685_16317_381685	maker	CDS	298963	299016	.	+	0	ID=LDENT00075630:cds;Parent=LDENT00075630;
scaffold201_size381685_16317_381685	maker	CDS	300039	300140	.	+	0	ID=LDENT00075630:cds;Parent=LDENT00075630;
scaffold201_size381685_16317_381685	maker	CDS	302081	302140	.	+	0	ID=LDENT00075630:cds;Parent=LDENT00075630;
scaffold201_size381685_16317_381685	maker	CDS	302726	302761	.	+	0	ID=LDENT00075630:cds;Parent=LDENT00075630;
scaffold201_size381685_16317_381685	maker	CDS	303000	303103	.	+	0	ID=LDENT00075630:cds;Parent=LDENT00075630;
scaffold201_size381685_16317_381685	maker	CDS	303256	303315	.	+	1	ID=LDENT00075630:cds;Parent=LDENT00075630;
scaffold201_size381685_16317_381685	maker	CDS	304870	304882	.	+	1	ID=LDENT00075630:cds;Parent=LDENT00075630;
scaffold201_size381685_16317_381685	maker	gene	309844	311526	.	+	.	ID=LDENG00075640;Name=LDENG00075640;Note=Similar to IFITM5: Interferon-induced transmembrane protein 5 (Homo sapiens OX%3D9606);
scaffold201_size381685_16317_381685	maker	mRNA	309844	311526	.	+	.	ID=LDENT00075640;Parent=LDENG00075640;Name=LDENT00075640;Note=Similar to IFITM5: Interferon-induced transmembrane protein 5 (Homo sapiens OX%3D9606);
scaffold201_size381685_16317_381685	maker	exon	309844	310050	.	+	.	ID=LDENT00075640:1;Parent=LDENT00075640;
scaffold201_size381685_16317_381685	maker	exon	311305	311526	.	+	.	ID=LDENT00075640:2;Parent=LDENT00075640;
scaffold201_size381685_16317_381685	maker	CDS	309844	310050	.	+	0	ID=LDENT00075640:cds;Parent=LDENT00075640;
scaffold201_size381685_16317_381685	maker	CDS	311305	311526	.	+	0	ID=LDENT00075640:cds;Parent=LDENT00075640;
scaffold201_size381685_16317_381685	maker	gene	324231	330775	.	+	.	ID=LDENG00075660;Name=LDENG00075660;Note=Similar to mdh: Malate dehydrogenase (Pyrococcus abyssi (strain GE5 / Orsay) OX%3D272844);
scaffold201_size381685_16317_381685	maker	mRNA	324231	330775	.	+	.	ID=LDENT00075660;Parent=LDENG00075660;Name=LDENT00075660;Note=Similar to mdh: Malate dehydrogenase (Pyrococcus abyssi (strain GE5 / Orsay) OX%3D272844);
scaffold201_size381685_16317_381685	maker	exon	324231	324357	.	+	.	ID=LDENT00075660:1;Parent=LDENT00075660;
scaffold201_size381685_16317_381685	maker	exon	324454	324642	.	+	.	ID=LDENT00075660:2;Parent=LDENT00075660;
scaffold201_size381685_16317_381685	maker	exon	325346	325407	.	+	.	ID=LDENT00075660:3;Parent=LDENT00075660;
scaffold201_size381685_16317_381685	maker	exon	325519	325572	.	+	.	ID=LDENT00075660:4;Parent=LDENT00075660;
scaffold201_size381685_16317_381685	maker	exon	325991	326089	.	+	.	ID=LDENT00075660:5;Parent=LDENT00075660;
scaffold201_size381685_16317_381685	maker	exon	326678	326813	.	+	.	ID=LDENT00075660:6;Parent=LDENT00075660;
scaffold201_size381685_16317_381685	maker	exon	328415	328533	.	+	.	ID=LDENT00075660:7;Parent=LDENT00075660;
scaffold201_size381685_16317_381685	maker	exon	328898	328993	.	+	.	ID=LDENT00075660:8;Parent=LDENT00075660;
scaffold201_size381685_16317_381685	maker	exon	329979	330089	.	+	.	ID=LDENT00075660:9;Parent=LDENT00075660;
scaffold201_size381685_16317_381685	maker	exon	330241	330775	.	+	.	ID=LDENT00075660:10;Parent=LDENT00075660;
scaffold201_size381685_16317_381685	maker	CDS	324231	324357	.	+	0	ID=LDENT00075660:cds;Parent=LDENT00075660;
scaffold201_size381685_16317_381685	maker	CDS	324454	324642	.	+	2	ID=LDENT00075660:cds;Parent=LDENT00075660;
scaffold201_size381685_16317_381685	maker	CDS	325346	325407	.	+	2	ID=LDENT00075660:cds;Parent=LDENT00075660;
scaffold201_size381685_16317_381685	maker	CDS	325519	325572	.	+	0	ID=LDENT00075660:cds;Parent=LDENT00075660;
scaffold201_size381685_16317_381685	maker	CDS	325991	326089	.	+	0	ID=LDENT00075660:cds;Parent=LDENT00075660;
scaffold201_size381685_16317_381685	maker	CDS	326678	326813	.	+	0	ID=LDENT00075660:cds;Parent=LDENT00075660;
scaffold201_size381685_16317_381685	maker	CDS	328415	328533	.	+	2	ID=LDENT00075660:cds;Parent=LDENT00075660;
scaffold201_size381685_16317_381685	maker	CDS	328898	328993	.	+	0	ID=LDENT00075660:cds;Parent=LDENT00075660;
scaffold201_size381685_16317_381685	maker	CDS	329979	330089	.	+	0	ID=LDENT00075660:cds;Parent=LDENT00075660;
scaffold201_size381685_16317_381685	maker	CDS	330241	330306	.	+	0	ID=LDENT00075660:cds;Parent=LDENT00075660;
scaffold201_size381685_16317_381685	maker	three_prime_UTR	330307	330775	.	+	.	ID=LDENT00075660:three_prime_utr;Parent=LDENT00075660;
scaffold201_size381685_16317_381685	maker	gene	201332	228427	.	-	.	ID=LDENG00075590;Name=LDENG00075590;Note=Protein of unknown function;
scaffold201_size381685_16317_381685	maker	mRNA	201332	228427	988	-	.	ID=LDENT00075590;Parent=LDENG00075590;Name=LDENT00075590;Note=Protein of unknown function;
scaffold201_size381685_16317_381685	maker	exon	201332	201525	.	-	.	ID=LDENT00075590:1;Parent=LDENT00075590;
scaffold201_size381685_16317_381685	maker	exon	228196	228427	.	-	.	ID=LDENT00075590:2;Parent=LDENT00075590;
scaffold201_size381685_16317_381685	maker	five_prime_UTR	228227	228427	.	-	.	ID=LDENT00075590:five_prime_utr;Parent=LDENT00075590;
scaffold201_size381685_16317_381685	maker	CDS	228196	228226	.	-	0	ID=LDENT00075590:cds;Parent=LDENT00075590;
scaffold201_size381685_16317_381685	maker	CDS	201383	201525	.	-	2	ID=LDENT00075590:cds;Parent=LDENT00075590;
scaffold201_size381685_16317_381685	maker	three_prime_UTR	201332	201382	.	-	.	ID=LDENT00075590:three_prime_utr;Parent=LDENT00075590;
scaffold201_size381685_16317_381685	maker	gene	17277	18299	.	+	.	ID=LDENG00075550;Name=LDENG00075550;Note=Similar to Transposable element Tcb1 transposase (Caenorhabditis briggsae OX%3D6238);
scaffold201_size381685_16317_381685	maker	mRNA	17277	18299	38.6	+	.	ID=LDENT00075550;Parent=LDENG00075550;Name=LDENT00075550;Note=Similar to Transposable element Tcb1 transposase (Caenorhabditis briggsae OX%3D6238);
scaffold201_size381685_16317_381685	maker	exon	17277	17629	.	+	.	ID=LDENT00075550:1;Parent=LDENT00075550;
scaffold201_size381685_16317_381685	maker	exon	17651	18299	.	+	.	ID=LDENT00075550:2;Parent=LDENT00075550;
scaffold201_size381685_16317_381685	maker	CDS	17277	17629	.	+	0	ID=LDENT00075550:cds;Parent=LDENT00075550;
scaffold201_size381685_16317_381685	maker	CDS	17651	18299	.	+	1	ID=LDENT00075550:cds;Parent=LDENT00075550;
scaffold201_size381685_16317_381685	maker	gene	15412	15723	.	+	.	ID=LDENG00075540;Name=LDENG00075540;Note=Protein of unknown function;
scaffold201_size381685_16317_381685	maker	mRNA	15412	15723	31.5936	+	.	ID=LDENT00075540;Parent=LDENG00075540;Name=LDENT00075540;Note=Protein of unknown function;
scaffold201_size381685_16317_381685	maker	exon	15412	15723	.	+	.	ID=LDENT00075540:1;Parent=LDENT00075540;
scaffold201_size381685_16317_381685	maker	CDS	15412	15723	.	+	0	ID=LDENT00075540:cds;Parent=LDENT00075540;
scaffold201_size381685_16317_381685	maker	gene	20573	94725	.	-	.	ID=LDENG00075560;Name=LDENG00075560;Note=Protein of unknown function;
scaffold201_size381685_16317_381685	maker	mRNA	20573	94725	46.132	-	.	ID=LDENT00075560;Parent=LDENG00075560;Name=LDENT00075560;Note=Protein of unknown function;
scaffold201_size381685_16317_381685	maker	exon	20573	20693	.	-	.	ID=LDENT00075560:1;Parent=LDENT00075560;
scaffold201_size381685_16317_381685	maker	exon	94655	94725	.	-	.	ID=LDENT00075560:2;Parent=LDENT00075560;
scaffold201_size381685_16317_381685	maker	CDS	94655	94725	.	-	0	ID=LDENT00075560:cds;Parent=LDENT00075560;
scaffold201_size381685_16317_381685	maker	CDS	20573	20693	.	-	1	ID=LDENT00075560:cds;Parent=LDENT00075560;
scaffold201_size381685_16317_381685	maker	gene	355055	355228	.	-	.	ID=LDENG00075670;Name=LDENG00075670;Note=Similar to tc1a: Transposable element Tc1 transposase (Caenorhabditis elegans OX%3D6239);
scaffold201_size381685_16317_381685	maker	mRNA	355055	355228	30.7832	-	.	ID=LDENT00075670;Parent=LDENG00075670;Name=LDENT00075670;Note=Similar to tc1a: Transposable element Tc1 transposase (Caenorhabditis elegans OX%3D6239);
scaffold201_size381685_16317_381685	maker	exon	355055	355228	.	-	.	ID=LDENT00075670:1;Parent=LDENT00075670;
scaffold201_size381685_16317_381685	maker	CDS	355055	355228	.	-	0	ID=LDENT00075670:cds;Parent=LDENT00075670;
scaffold201_size381685_16317_381685	maker	gene	321050	321217	.	-	.	ID=LDENG00075650;Name=LDENG00075650;Note=Protein of unknown function;
scaffold201_size381685_16317_381685	maker	mRNA	321050	321217	29.9047	-	.	ID=LDENT00075650;Parent=LDENG00075650;Name=LDENT00075650;Note=Protein of unknown function;
scaffold201_size381685_16317_381685	maker	exon	321050	321217	.	-	.	ID=LDENT00075650:1;Parent=LDENT00075650;
scaffold201_size381685_16317_381685	maker	CDS	321050	321217	.	-	0	ID=LDENT00075650:cds;Parent=LDENT00075650;
scaffold212_size387586	maker	gene	9154	15525	.	+	.	ID=LDENG00080950;Name=LDENG00080950;Note=Similar to Spon2: Spondin-2 (Mus musculus OX%3D10090);
scaffold212_size387586	maker	mRNA	9154	15525	.	+	.	ID=LDENT00080950;Parent=LDENG00080950;Name=LDENT00080950;Note=Similar to Spon2: Spondin-2 (Mus musculus OX%3D10090);
scaffold212_size387586	maker	exon	9154	9397	.	+	.	ID=LDENT00080950:1;Parent=LDENT00080950;
scaffold212_size387586	maker	exon	9830	10053	.	+	.	ID=LDENT00080950:2;Parent=LDENT00080950;
scaffold212_size387586	maker	exon	11971	12162	.	+	.	ID=LDENT00080950:3;Parent=LDENT00080950;
scaffold212_size387586	maker	exon	12524	12710	.	+	.	ID=LDENT00080950:4;Parent=LDENT00080950;
scaffold212_size387586	maker	exon	15347	15525	.	+	.	ID=LDENT00080950:5;Parent=LDENT00080950;
scaffold212_size387586	maker	CDS	9154	9397	.	+	0	ID=LDENT00080950:cds;Parent=LDENT00080950;
scaffold212_size387586	maker	CDS	9830	10053	.	+	2	ID=LDENT00080950:cds;Parent=LDENT00080950;
scaffold212_size387586	maker	CDS	11971	12162	.	+	0	ID=LDENT00080950:cds;Parent=LDENT00080950;
scaffold212_size387586	maker	CDS	12524	12710	.	+	0	ID=LDENT00080950:cds;Parent=LDENT00080950;
scaffold212_size387586	maker	CDS	15347	15525	.	+	2	ID=LDENT00080950:cds;Parent=LDENT00080950;
scaffold212_size387586	maker	gene	19607	21583	.	+	.	ID=LDENG00080960;Name=LDENG00080960;Note=Similar to Tmed11: Transmembrane emp24 domain-containing protein 11 (Mus musculus OX%3D10090);
scaffold212_size387586	maker	mRNA	19607	21583	.	+	.	ID=LDENT00080960;Parent=LDENG00080960;Name=LDENT00080960;Note=Similar to Tmed11: Transmembrane emp24 domain-containing protein 11 (Mus musculus OX%3D10090);
scaffold212_size387586	maker	exon	19607	19736	.	+	.	ID=LDENT00080960:1;Parent=LDENT00080960;
scaffold212_size387586	maker	exon	19950	20041	.	+	.	ID=LDENT00080960:2;Parent=LDENT00080960;
scaffold212_size387586	maker	exon	20518	20643	.	+	.	ID=LDENT00080960:3;Parent=LDENT00080960;
scaffold212_size387586	maker	exon	20831	20977	.	+	.	ID=LDENT00080960:4;Parent=LDENT00080960;
scaffold212_size387586	maker	exon	21434	21583	.	+	.	ID=LDENT00080960:5;Parent=LDENT00080960;
scaffold212_size387586	maker	CDS	19607	19736	.	+	0	ID=LDENT00080960:cds;Parent=LDENT00080960;
scaffold212_size387586	maker	CDS	19950	20041	.	+	2	ID=LDENT00080960:cds;Parent=LDENT00080960;
scaffold212_size387586	maker	CDS	20518	20643	.	+	0	ID=LDENT00080960:cds;Parent=LDENT00080960;
scaffold212_size387586	maker	CDS	20831	20977	.	+	0	ID=LDENT00080960:cds;Parent=LDENT00080960;
scaffold212_size387586	maker	CDS	21434	21583	.	+	0	ID=LDENT00080960:cds;Parent=LDENT00080960;
scaffold212_size387586	maker	gene	172867	199322	.	+	.	ID=LDENG00080980;Name=LDENG00080980;Note=Similar to Slit3: Slit homolog 3 protein (Rattus norvegicus OX%3D10116);
scaffold212_size387586	maker	mRNA	172867	199322	.	+	.	ID=LDENT00080980;Parent=LDENG00080980;Name=LDENT00080980;Note=Similar to Slit3: Slit homolog 3 protein (Rattus norvegicus OX%3D10116);
scaffold212_size387586	maker	exon	172867	173057	.	+	.	ID=LDENT00080980:1;Parent=LDENT00080980;
scaffold212_size387586	maker	exon	188930	189001	.	+	.	ID=LDENT00080980:2;Parent=LDENT00080980;
scaffold212_size387586	maker	exon	194679	194750	.	+	.	ID=LDENT00080980:3;Parent=LDENT00080980;
scaffold212_size387586	maker	exon	199247	199322	.	+	.	ID=LDENT00080980:4;Parent=LDENT00080980;
scaffold212_size387586	maker	CDS	172867	173057	.	+	0	ID=LDENT00080980:cds;Parent=LDENT00080980;
scaffold212_size387586	maker	CDS	188930	189001	.	+	1	ID=LDENT00080980:cds;Parent=LDENT00080980;
scaffold212_size387586	maker	CDS	194679	194750	.	+	1	ID=LDENT00080980:cds;Parent=LDENT00080980;
scaffold212_size387586	maker	CDS	199247	199322	.	+	1	ID=LDENT00080980:cds;Parent=LDENT00080980;
scaffold212_size387586	maker	gene	304694	384681	.	+	.	ID=LDENG00081000;Name=LDENG00081000;Note=Similar to Slit3: Slit homolog 3 protein (Rattus norvegicus OX%3D10116);
scaffold212_size387586	maker	mRNA	304694	384681	.	+	.	ID=LDENT00081000;Parent=LDENG00081000;Name=LDENT00081000;Note=Similar to Slit3: Slit homolog 3 protein (Rattus norvegicus OX%3D10116);
scaffold212_size387586	maker	exon	304694	304725	.	+	.	ID=LDENT00081000:1;Parent=LDENT00081000;
scaffold212_size387586	maker	exon	305733	305804	.	+	.	ID=LDENT00081000:2;Parent=LDENT00081000;
scaffold212_size387586	maker	exon	318606	318677	.	+	.	ID=LDENT00081000:3;Parent=LDENT00081000;
scaffold212_size387586	maker	exon	343538	343609	.	+	.	ID=LDENT00081000:4;Parent=LDENT00081000;
scaffold212_size387586	maker	exon	346530	346693	.	+	.	ID=LDENT00081000:5;Parent=LDENT00081000;
scaffold212_size387586	maker	exon	348369	348513	.	+	.	ID=LDENT00081000:6;Parent=LDENT00081000;
scaffold212_size387586	maker	exon	351988	352059	.	+	.	ID=LDENT00081000:7;Parent=LDENT00081000;
scaffold212_size387586	maker	exon	352962	353033	.	+	.	ID=LDENT00081000:8;Parent=LDENT00081000;
scaffold212_size387586	maker	exon	354280	354351	.	+	.	ID=LDENT00081000:9;Parent=LDENT00081000;
scaffold212_size387586	maker	exon	357941	358084	.	+	.	ID=LDENT00081000:10;Parent=LDENT00081000;
scaffold212_size387586	maker	exon	358253	358416	.	+	.	ID=LDENT00081000:11;Parent=LDENT00081000;
scaffold212_size387586	maker	exon	361492	361642	.	+	.	ID=LDENT00081000:12;Parent=LDENT00081000;
scaffold212_size387586	maker	exon	365138	365212	.	+	.	ID=LDENT00081000:13;Parent=LDENT00081000;
scaffold212_size387586	maker	exon	366427	366570	.	+	.	ID=LDENT00081000:14;Parent=LDENT00081000;
scaffold212_size387586	maker	exon	368645	368788	.	+	.	ID=LDENT00081000:15;Parent=LDENT00081000;
scaffold212_size387586	maker	exon	370791	370954	.	+	.	ID=LDENT00081000:16;Parent=LDENT00081000;
scaffold212_size387586	maker	exon	373577	373709	.	+	.	ID=LDENT00081000:17;Parent=LDENT00081000;
scaffold212_size387586	maker	exon	376758	376826	.	+	.	ID=LDENT00081000:18;Parent=LDENT00081000;
scaffold212_size387586	maker	exon	376977	377048	.	+	.	ID=LDENT00081000:19;Parent=LDENT00081000;
scaffold212_size387586	maker	exon	378656	378727	.	+	.	ID=LDENT00081000:20;Parent=LDENT00081000;
scaffold212_size387586	maker	exon	381236	381307	.	+	.	ID=LDENT00081000:21;Parent=LDENT00081000;
scaffold212_size387586	maker	exon	382766	382848	.	+	.	ID=LDENT00081000:22;Parent=LDENT00081000;
scaffold212_size387586	maker	exon	382983	383063	.	+	.	ID=LDENT00081000:23;Parent=LDENT00081000;
scaffold212_size387586	maker	exon	384506	384681	.	+	.	ID=LDENT00081000:24;Parent=LDENT00081000;
scaffold212_size387586	maker	CDS	304694	304725	.	+	0	ID=LDENT00081000:cds;Parent=LDENT00081000;
scaffold212_size387586	maker	CDS	305733	305804	.	+	1	ID=LDENT00081000:cds;Parent=LDENT00081000;
scaffold212_size387586	maker	CDS	318606	318677	.	+	1	ID=LDENT00081000:cds;Parent=LDENT00081000;
scaffold212_size387586	maker	CDS	343538	343609	.	+	1	ID=LDENT00081000:cds;Parent=LDENT00081000;
scaffold212_size387586	maker	CDS	346530	346693	.	+	1	ID=LDENT00081000:cds;Parent=LDENT00081000;
scaffold212_size387586	maker	CDS	348369	348513	.	+	2	ID=LDENT00081000:cds;Parent=LDENT00081000;
scaffold212_size387586	maker	CDS	351988	352059	.	+	1	ID=LDENT00081000:cds;Parent=LDENT00081000;
scaffold212_size387586	maker	CDS	352962	353033	.	+	1	ID=LDENT00081000:cds;Parent=LDENT00081000;
scaffold212_size387586	maker	CDS	354280	354351	.	+	1	ID=LDENT00081000:cds;Parent=LDENT00081000;
scaffold212_size387586	maker	CDS	357941	358084	.	+	1	ID=LDENT00081000:cds;Parent=LDENT00081000;
scaffold212_size387586	maker	CDS	358253	358416	.	+	1	ID=LDENT00081000:cds;Parent=LDENT00081000;
scaffold212_size387586	maker	CDS	361492	361642	.	+	2	ID=LDENT00081000:cds;Parent=LDENT00081000;
scaffold212_size387586	maker	CDS	365138	365212	.	+	1	ID=LDENT00081000:cds;Parent=LDENT00081000;
scaffold212_size387586	maker	CDS	366427	366570	.	+	1	ID=LDENT00081000:cds;Parent=LDENT00081000;
scaffold212_size387586	maker	CDS	368645	368788	.	+	1	ID=LDENT00081000:cds;Parent=LDENT00081000;
scaffold212_size387586	maker	CDS	370791	370954	.	+	1	ID=LDENT00081000:cds;Parent=LDENT00081000;
scaffold212_size387586	maker	CDS	373577	373709	.	+	2	ID=LDENT00081000:cds;Parent=LDENT00081000;
scaffold212_size387586	maker	CDS	376758	376826	.	+	1	ID=LDENT00081000:cds;Parent=LDENT00081000;
scaffold212_size387586	maker	CDS	376977	377048	.	+	1	ID=LDENT00081000:cds;Parent=LDENT00081000;
scaffold212_size387586	maker	CDS	378656	378727	.	+	1	ID=LDENT00081000:cds;Parent=LDENT00081000;
scaffold212_size387586	maker	CDS	381236	381307	.	+	1	ID=LDENT00081000:cds;Parent=LDENT00081000;
scaffold212_size387586	maker	CDS	382766	382848	.	+	1	ID=LDENT00081000:cds;Parent=LDENT00081000;
scaffold212_size387586	maker	CDS	382983	383063	.	+	2	ID=LDENT00081000:cds;Parent=LDENT00081000;
scaffold212_size387586	maker	CDS	384506	384681	.	+	2	ID=LDENT00081000:cds;Parent=LDENT00081000;
scaffold212_size387586	maker	gene	43488	114163	.	-	.	ID=LDENG00080970;Name=LDENG00080970;Note=Similar to FGFRL1: Fibroblast growth factor receptor-like 1 (Gallus gallus OX%3D9031);
scaffold212_size387586	maker	mRNA	43488	114163	.	-	.	ID=LDENT00080970;Parent=LDENG00080970;Name=LDENT00080970;Note=Similar to FGFRL1: Fibroblast growth factor receptor-like 1 (Gallus gallus OX%3D9031);
scaffold212_size387586	maker	exon	43488	43915	.	-	.	ID=LDENT00080970:1;Parent=LDENT00080970;
scaffold212_size387586	maker	exon	44085	44265	.	-	.	ID=LDENT00080970:2;Parent=LDENT00080970;
scaffold212_size387586	maker	exon	44354	44526	.	-	.	ID=LDENT00080970:3;Parent=LDENT00080970;
scaffold212_size387586	maker	exon	48278	48604	.	-	.	ID=LDENT00080970:4;Parent=LDENT00080970;
scaffold212_size387586	maker	exon	53198	53278	.	-	.	ID=LDENT00080970:5;Parent=LDENT00080970;
scaffold212_size387586	maker	exon	85922	86194	.	-	.	ID=LDENT00080970:6;Parent=LDENT00080970;
scaffold212_size387586	maker	exon	112089	112195	.	-	.	ID=LDENT00080970:7;Parent=LDENT00080970;
scaffold212_size387586	maker	exon	113729	114163	.	-	.	ID=LDENT00080970:8;Parent=LDENT00080970;
scaffold212_size387586	maker	five_prime_UTR	113729	114163	.	-	.	ID=LDENT00080970:five_prime_utr;Parent=LDENT00080970;
scaffold212_size387586	maker	five_prime_UTR	112153	112195	.	-	.	ID=LDENT00080970:five_prime_utr;Parent=LDENT00080970;
scaffold212_size387586	maker	CDS	112089	112152	.	-	0	ID=LDENT00080970:cds;Parent=LDENT00080970;
scaffold212_size387586	maker	CDS	85922	86194	.	-	2	ID=LDENT00080970:cds;Parent=LDENT00080970;
scaffold212_size387586	maker	CDS	53198	53278	.	-	2	ID=LDENT00080970:cds;Parent=LDENT00080970;
scaffold212_size387586	maker	CDS	48278	48604	.	-	2	ID=LDENT00080970:cds;Parent=LDENT00080970;
scaffold212_size387586	maker	CDS	44354	44526	.	-	2	ID=LDENT00080970:cds;Parent=LDENT00080970;
scaffold212_size387586	maker	CDS	44085	44265	.	-	0	ID=LDENT00080970:cds;Parent=LDENT00080970;
scaffold212_size387586	maker	CDS	43488	43915	.	-	2	ID=LDENT00080970:cds;Parent=LDENT00080970;
scaffold212_size387586	maker	gene	228277	228702	.	+	.	ID=LDENG00080990;Name=LDENG00080990;Note=Similar to Transposable element Tcb2 transposase (Caenorhabditis briggsae OX%3D6238);
scaffold212_size387586	maker	mRNA	228277	228702	30.13428	+	.	ID=LDENT00080990;Parent=LDENG00080990;Name=LDENT00080990;Note=Similar to Transposable element Tcb2 transposase (Caenorhabditis briggsae OX%3D6238);
scaffold212_size387586	maker	exon	228277	228702	.	+	.	ID=LDENT00080990:1;Parent=LDENT00080990;
scaffold212_size387586	maker	CDS	228277	228702	.	+	0	ID=LDENT00080990:cds;Parent=LDENT00080990;
scaffold213_size281234_36278_281234	maker	gene	36844	62104	.	+	.	ID=LDENG00081500;Name=LDENG00081500;Note=Similar to FOXN3: Forkhead box protein N3 (Sus scrofa OX%3D9823);
scaffold213_size281234_36278_281234	maker	mRNA	36844	62104	.	+	.	ID=LDENT00081500;Parent=LDENG00081500;Name=LDENT00081500;Note=Similar to FOXN3: Forkhead box protein N3 (Sus scrofa OX%3D9823);
scaffold213_size281234_36278_281234	maker	exon	36844	37425	.	+	.	ID=LDENT00081500:1;Parent=LDENT00081500;
scaffold213_size281234_36278_281234	maker	exon	46838	46989	.	+	.	ID=LDENT00081500:2;Parent=LDENT00081500;
scaffold213_size281234_36278_281234	maker	exon	54072	54130	.	+	.	ID=LDENT00081500:3;Parent=LDENT00081500;
scaffold213_size281234_36278_281234	maker	exon	60223	60331	.	+	.	ID=LDENT00081500:4;Parent=LDENT00081500;
scaffold213_size281234_36278_281234	maker	exon	61484	61664	.	+	.	ID=LDENT00081500:5;Parent=LDENT00081500;
scaffold213_size281234_36278_281234	maker	exon	61820	62104	.	+	.	ID=LDENT00081500:6;Parent=LDENT00081500;
scaffold213_size281234_36278_281234	maker	CDS	36844	37425	.	+	0	ID=LDENT00081500:cds;Parent=LDENT00081500;
scaffold213_size281234_36278_281234	maker	CDS	46838	46989	.	+	0	ID=LDENT00081500:cds;Parent=LDENT00081500;
scaffold213_size281234_36278_281234	maker	CDS	54072	54130	.	+	1	ID=LDENT00081500:cds;Parent=LDENT00081500;
scaffold213_size281234_36278_281234	maker	CDS	60223	60331	.	+	2	ID=LDENT00081500:cds;Parent=LDENT00081500;
scaffold213_size281234_36278_281234	maker	CDS	61484	61664	.	+	1	ID=LDENT00081500:cds;Parent=LDENT00081500;
scaffold213_size281234_36278_281234	maker	CDS	61820	62104	.	+	0	ID=LDENT00081500:cds;Parent=LDENT00081500;
scaffold213_size281234_36278_281234	maker	gene	67464	80047	.	+	.	ID=LDENG00081510;Name=LDENG00081510;Note=Similar to GTF2A1: Transcription initiation factor IIA subunit 1 (Homo sapiens OX%3D9606);
scaffold213_size281234_36278_281234	maker	mRNA	67464	80047	.	+	.	ID=LDENT00081510;Parent=LDENG00081510;Name=LDENT00081510;Note=Similar to GTF2A1: Transcription initiation factor IIA subunit 1 (Homo sapiens OX%3D9606);
scaffold213_size281234_36278_281234	maker	exon	67464	67516	.	+	.	ID=LDENT00081510:1;Parent=LDENT00081510;
scaffold213_size281234_36278_281234	maker	exon	67628	67690	.	+	.	ID=LDENT00081510:2;Parent=LDENT00081510;
scaffold213_size281234_36278_281234	maker	exon	69342	69443	.	+	.	ID=LDENT00081510:3;Parent=LDENT00081510;
scaffold213_size281234_36278_281234	maker	exon	70164	70401	.	+	.	ID=LDENT00081510:4;Parent=LDENT00081510;
scaffold213_size281234_36278_281234	maker	exon	71362	71426	.	+	.	ID=LDENT00081510:5;Parent=LDENT00081510;
scaffold213_size281234_36278_281234	maker	exon	72965	73040	.	+	.	ID=LDENT00081510:6;Parent=LDENT00081510;
scaffold213_size281234_36278_281234	maker	exon	74039	74163	.	+	.	ID=LDENT00081510:7;Parent=LDENT00081510;
scaffold213_size281234_36278_281234	maker	exon	74528	74632	.	+	.	ID=LDENT00081510:8;Parent=LDENT00081510;
scaffold213_size281234_36278_281234	maker	exon	75026	75295	.	+	.	ID=LDENT00081510:9;Parent=LDENT00081510;
scaffold213_size281234_36278_281234	maker	exon	76253	76342	.	+	.	ID=LDENT00081510:10;Parent=LDENT00081510;
scaffold213_size281234_36278_281234	maker	exon	76717	80047	.	+	.	ID=LDENT00081510:11;Parent=LDENT00081510;
scaffold213_size281234_36278_281234	maker	five_prime_UTR	67464	67516	.	+	.	ID=LDENT00081510:five_prime_utr;Parent=LDENT00081510;
scaffold213_size281234_36278_281234	maker	five_prime_UTR	67628	67660	.	+	.	ID=LDENT00081510:five_prime_utr;Parent=LDENT00081510;
scaffold213_size281234_36278_281234	maker	CDS	67661	67690	.	+	0	ID=LDENT00081510:cds;Parent=LDENT00081510;
scaffold213_size281234_36278_281234	maker	CDS	69342	69443	.	+	0	ID=LDENT00081510:cds;Parent=LDENT00081510;
scaffold213_size281234_36278_281234	maker	CDS	70164	70401	.	+	0	ID=LDENT00081510:cds;Parent=LDENT00081510;
scaffold213_size281234_36278_281234	maker	CDS	71362	71426	.	+	2	ID=LDENT00081510:cds;Parent=LDENT00081510;
scaffold213_size281234_36278_281234	maker	CDS	72965	73040	.	+	0	ID=LDENT00081510:cds;Parent=LDENT00081510;
scaffold213_size281234_36278_281234	maker	CDS	74039	74163	.	+	2	ID=LDENT00081510:cds;Parent=LDENT00081510;
scaffold213_size281234_36278_281234	maker	CDS	74528	74632	.	+	0	ID=LDENT00081510:cds;Parent=LDENT00081510;
scaffold213_size281234_36278_281234	maker	CDS	75026	75295	.	+	0	ID=LDENT00081510:cds;Parent=LDENT00081510;
scaffold213_size281234_36278_281234	maker	CDS	76253	76342	.	+	0	ID=LDENT00081510:cds;Parent=LDENT00081510;
scaffold213_size281234_36278_281234	maker	CDS	76717	76824	.	+	0	ID=LDENT00081510:cds;Parent=LDENT00081510;
scaffold213_size281234_36278_281234	maker	three_prime_UTR	76825	80047	.	+	.	ID=LDENT00081510:three_prime_utr;Parent=LDENT00081510;
scaffold213_size281234_36278_281234	maker	gene	104623	130615	.	+	.	ID=LDENG00081530;Name=LDENG00081530;Note=Similar to Cep128: Centrosomal protein of 128 kDa (Mus musculus OX%3D10090);
scaffold213_size281234_36278_281234	maker	mRNA	104623	130615	.	+	.	ID=LDENT00081530;Parent=LDENG00081530;Name=LDENT00081530;Note=Similar to Cep128: Centrosomal protein of 128 kDa (Mus musculus OX%3D10090);
scaffold213_size281234_36278_281234	maker	exon	104623	104781	.	+	.	ID=LDENT00081530:1;Parent=LDENT00081530;
scaffold213_size281234_36278_281234	maker	exon	105527	105613	.	+	.	ID=LDENT00081530:2;Parent=LDENT00081530;
scaffold213_size281234_36278_281234	maker	exon	106166	106298	.	+	.	ID=LDENT00081530:3;Parent=LDENT00081530;
scaffold213_size281234_36278_281234	maker	exon	106523	106638	.	+	.	ID=LDENT00081530:4;Parent=LDENT00081530;
scaffold213_size281234_36278_281234	maker	exon	106843	106934	.	+	.	ID=LDENT00081530:5;Parent=LDENT00081530;
scaffold213_size281234_36278_281234	maker	exon	107334	107406	.	+	.	ID=LDENT00081530:6;Parent=LDENT00081530;
scaffold213_size281234_36278_281234	maker	exon	108040	108129	.	+	.	ID=LDENT00081530:7;Parent=LDENT00081530;
scaffold213_size281234_36278_281234	maker	exon	110024	110107	.	+	.	ID=LDENT00081530:8;Parent=LDENT00081530;
scaffold213_size281234_36278_281234	maker	exon	110466	110540	.	+	.	ID=LDENT00081530:9;Parent=LDENT00081530;
scaffold213_size281234_36278_281234	maker	exon	110677	110812	.	+	.	ID=LDENT00081530:10;Parent=LDENT00081530;
scaffold213_size281234_36278_281234	maker	exon	111675	111814	.	+	.	ID=LDENT00081530:11;Parent=LDENT00081530;
scaffold213_size281234_36278_281234	maker	exon	113051	113122	.	+	.	ID=LDENT00081530:12;Parent=LDENT00081530;
scaffold213_size281234_36278_281234	maker	exon	113261	113434	.	+	.	ID=LDENT00081530:13;Parent=LDENT00081530;
scaffold213_size281234_36278_281234	maker	exon	115375	115554	.	+	.	ID=LDENT00081530:14;Parent=LDENT00081530;
scaffold213_size281234_36278_281234	maker	exon	115888	116349	.	+	.	ID=LDENT00081530:15;Parent=LDENT00081530;
scaffold213_size281234_36278_281234	maker	exon	117692	117856	.	+	.	ID=LDENT00081530:16;Parent=LDENT00081530;
scaffold213_size281234_36278_281234	maker	exon	118945	119109	.	+	.	ID=LDENT00081530:17;Parent=LDENT00081530;
scaffold213_size281234_36278_281234	maker	exon	121352	121411	.	+	.	ID=LDENT00081530:18;Parent=LDENT00081530;
scaffold213_size281234_36278_281234	maker	exon	122884	123076	.	+	.	ID=LDENT00081530:19;Parent=LDENT00081530;
scaffold213_size281234_36278_281234	maker	exon	125266	125315	.	+	.	ID=LDENT00081530:20;Parent=LDENT00081530;
scaffold213_size281234_36278_281234	maker	exon	126493	126516	.	+	.	ID=LDENT00081530:21;Parent=LDENT00081530;
scaffold213_size281234_36278_281234	maker	exon	127886	127963	.	+	.	ID=LDENT00081530:22;Parent=LDENT00081530;
scaffold213_size281234_36278_281234	maker	exon	128313	128426	.	+	.	ID=LDENT00081530:23;Parent=LDENT00081530;
scaffold213_size281234_36278_281234	maker	exon	129720	129828	.	+	.	ID=LDENT00081530:24;Parent=LDENT00081530;
scaffold213_size281234_36278_281234	maker	exon	130542	130615	.	+	.	ID=LDENT00081530:25;Parent=LDENT00081530;
scaffold213_size281234_36278_281234	maker	CDS	104623	104781	.	+	0	ID=LDENT00081530:cds;Parent=LDENT00081530;
scaffold213_size281234_36278_281234	maker	CDS	105527	105613	.	+	0	ID=LDENT00081530:cds;Parent=LDENT00081530;
scaffold213_size281234_36278_281234	maker	CDS	106166	106298	.	+	0	ID=LDENT00081530:cds;Parent=LDENT00081530;
scaffold213_size281234_36278_281234	maker	CDS	106523	106638	.	+	2	ID=LDENT00081530:cds;Parent=LDENT00081530;
scaffold213_size281234_36278_281234	maker	CDS	106843	106934	.	+	0	ID=LDENT00081530:cds;Parent=LDENT00081530;
scaffold213_size281234_36278_281234	maker	CDS	107334	107406	.	+	1	ID=LDENT00081530:cds;Parent=LDENT00081530;
scaffold213_size281234_36278_281234	maker	CDS	108040	108129	.	+	0	ID=LDENT00081530:cds;Parent=LDENT00081530;
scaffold213_size281234_36278_281234	maker	CDS	110024	110107	.	+	0	ID=LDENT00081530:cds;Parent=LDENT00081530;
scaffold213_size281234_36278_281234	maker	CDS	110466	110540	.	+	0	ID=LDENT00081530:cds;Parent=LDENT00081530;
scaffold213_size281234_36278_281234	maker	CDS	110677	110812	.	+	0	ID=LDENT00081530:cds;Parent=LDENT00081530;
scaffold213_size281234_36278_281234	maker	CDS	111675	111814	.	+	2	ID=LDENT00081530:cds;Parent=LDENT00081530;
scaffold213_size281234_36278_281234	maker	CDS	113051	113122	.	+	0	ID=LDENT00081530:cds;Parent=LDENT00081530;
scaffold213_size281234_36278_281234	maker	CDS	113261	113434	.	+	0	ID=LDENT00081530:cds;Parent=LDENT00081530;
scaffold213_size281234_36278_281234	maker	CDS	115375	115554	.	+	0	ID=LDENT00081530:cds;Parent=LDENT00081530;
scaffold213_size281234_36278_281234	maker	CDS	115888	116349	.	+	0	ID=LDENT00081530:cds;Parent=LDENT00081530;
scaffold213_size281234_36278_281234	maker	CDS	117692	117856	.	+	0	ID=LDENT00081530:cds;Parent=LDENT00081530;
scaffold213_size281234_36278_281234	maker	CDS	118945	119109	.	+	0	ID=LDENT00081530:cds;Parent=LDENT00081530;
scaffold213_size281234_36278_281234	maker	CDS	121352	121411	.	+	0	ID=LDENT00081530:cds;Parent=LDENT00081530;
scaffold213_size281234_36278_281234	maker	CDS	122884	123076	.	+	0	ID=LDENT00081530:cds;Parent=LDENT00081530;
scaffold213_size281234_36278_281234	maker	CDS	125266	125315	.	+	2	ID=LDENT00081530:cds;Parent=LDENT00081530;
scaffold213_size281234_36278_281234	maker	CDS	126493	126516	.	+	0	ID=LDENT00081530:cds;Parent=LDENT00081530;
scaffold213_size281234_36278_281234	maker	CDS	127886	127963	.	+	0	ID=LDENT00081530:cds;Parent=LDENT00081530;
scaffold213_size281234_36278_281234	maker	CDS	128313	128426	.	+	0	ID=LDENT00081530:cds;Parent=LDENT00081530;
scaffold213_size281234_36278_281234	maker	CDS	129720	129828	.	+	0	ID=LDENT00081530:cds;Parent=LDENT00081530;
scaffold213_size281234_36278_281234	maker	CDS	130542	130615	.	+	2	ID=LDENT00081530:cds;Parent=LDENT00081530;
scaffold213_size281234_36278_281234	maker	gene	84207	86342	.	-	.	ID=LDENG00081520;Name=LDENG00081520;Note=Similar to tshr: Thyrotropin receptor (Ictalurus punctatus OX%3D7998);
scaffold213_size281234_36278_281234	maker	mRNA	84207	86342	.	-	.	ID=LDENT00081520;Parent=LDENG00081520;Name=LDENT00081520;Note=Similar to tshr: Thyrotropin receptor (Ictalurus punctatus OX%3D7998);
scaffold213_size281234_36278_281234	maker	exon	84207	85665	.	-	.	ID=LDENT00081520:1;Parent=LDENT00081520;
scaffold213_size281234_36278_281234	maker	exon	86134	86342	.	-	.	ID=LDENT00081520:2;Parent=LDENT00081520;
scaffold213_size281234_36278_281234	maker	CDS	86134	86342	.	-	0	ID=LDENT00081520:cds;Parent=LDENT00081520;
scaffold213_size281234_36278_281234	maker	CDS	84207	85665	.	-	1	ID=LDENT00081520:cds;Parent=LDENT00081520;
scaffold213_size281234_36278_281234	maker	gene	144160	222175	.	-	.	ID=LDENG00081540;Name=LDENG00081540;Note=Similar to nrxn3b: Neurexin-3b-beta (Danio rerio OX%3D7955);
scaffold213_size281234_36278_281234	maker	mRNA	144160	222175	.	-	.	ID=LDENT00081540;Parent=LDENG00081540;Name=LDENT00081540;Note=Similar to nrxn3b: Neurexin-3b-beta (Danio rerio OX%3D7955);
scaffold213_size281234_36278_281234	maker	exon	189071	189160	.	-	.	ID=LDENT00081540:1;Parent=LDENT00081540;
scaffold213_size281234_36278_281234	maker	exon	144160	145154	.	-	.	ID=LDENT00081540:2;Parent=LDENT00081540;
scaffold213_size281234_36278_281234	maker	exon	156528	156606	.	-	.	ID=LDENT00081540:3;Parent=LDENT00081540;
scaffold213_size281234_36278_281234	maker	exon	187099	187409	.	-	.	ID=LDENT00081540:4;Parent=LDENT00081540;
scaffold213_size281234_36278_281234	maker	exon	197062	197233	.	-	.	ID=LDENT00081540:5;Parent=LDENT00081540;
scaffold213_size281234_36278_281234	maker	exon	221847	222028	.	-	.	ID=LDENT00081540:6;Parent=LDENT00081540;
scaffold213_size281234_36278_281234	maker	exon	222151	222175	.	-	.	ID=LDENT00081540:7;Parent=LDENT00081540;
scaffold213_size281234_36278_281234	maker	CDS	222151	222175	.	-	0	ID=LDENT00081540:cds;Parent=LDENT00081540;
scaffold213_size281234_36278_281234	maker	CDS	221847	222028	.	-	2	ID=LDENT00081540:cds;Parent=LDENT00081540;
scaffold213_size281234_36278_281234	maker	CDS	197062	197233	.	-	0	ID=LDENT00081540:cds;Parent=LDENT00081540;
scaffold213_size281234_36278_281234	maker	CDS	189071	189160	.	-	2	ID=LDENT00081540:cds;Parent=LDENT00081540;
scaffold213_size281234_36278_281234	maker	CDS	187099	187409	.	-	2	ID=LDENT00081540:cds;Parent=LDENT00081540;
scaffold213_size281234_36278_281234	maker	CDS	156528	156606	.	-	0	ID=LDENT00081540:cds;Parent=LDENT00081540;
scaffold213_size281234_36278_281234	maker	CDS	144160	145154	.	-	2	ID=LDENT00081540:cds;Parent=LDENT00081540;
scaffold215_size176921	maker	gene	332	8275	.	+	.	ID=LDENG00082490;Name=LDENG00082490;Note=Similar to spns3: Protein spinster homolog 3 (Danio rerio OX%3D7955);
scaffold215_size176921	maker	mRNA	332	8275	.	+	.	ID=LDENT00082490;Parent=LDENG00082490;Name=LDENT00082490;Note=Similar to spns3: Protein spinster homolog 3 (Danio rerio OX%3D7955);
scaffold215_size176921	maker	exon	332	575	.	+	.	ID=LDENT00082490:1;Parent=LDENT00082490;
scaffold215_size176921	maker	exon	720	785	.	+	.	ID=LDENT00082490:2;Parent=LDENT00082490;
scaffold215_size176921	maker	exon	1294	1430	.	+	.	ID=LDENT00082490:3;Parent=LDENT00082490;
scaffold215_size176921	maker	exon	2148	2299	.	+	.	ID=LDENT00082490:4;Parent=LDENT00082490;
scaffold215_size176921	maker	exon	3078	3144	.	+	.	ID=LDENT00082490:5;Parent=LDENT00082490;
scaffold215_size176921	maker	exon	3230	3372	.	+	.	ID=LDENT00082490:6;Parent=LDENT00082490;
scaffold215_size176921	maker	exon	3463	3615	.	+	.	ID=LDENT00082490:7;Parent=LDENT00082490;
scaffold215_size176921	maker	exon	3719	3908	.	+	.	ID=LDENT00082490:8;Parent=LDENT00082490;
scaffold215_size176921	maker	exon	4174	4239	.	+	.	ID=LDENT00082490:9;Parent=LDENT00082490;
scaffold215_size176921	maker	exon	4319	4417	.	+	.	ID=LDENT00082490:10;Parent=LDENT00082490;
scaffold215_size176921	maker	exon	4521	4692	.	+	.	ID=LDENT00082490:11;Parent=LDENT00082490;
scaffold215_size176921	maker	exon	5416	8275	.	+	.	ID=LDENT00082490:12;Parent=LDENT00082490;
scaffold215_size176921	maker	CDS	332	575	.	+	0	ID=LDENT00082490:cds;Parent=LDENT00082490;
scaffold215_size176921	maker	CDS	720	785	.	+	2	ID=LDENT00082490:cds;Parent=LDENT00082490;
scaffold215_size176921	maker	CDS	1294	1430	.	+	2	ID=LDENT00082490:cds;Parent=LDENT00082490;
scaffold215_size176921	maker	CDS	2148	2299	.	+	0	ID=LDENT00082490:cds;Parent=LDENT00082490;
scaffold215_size176921	maker	CDS	3078	3144	.	+	1	ID=LDENT00082490:cds;Parent=LDENT00082490;
scaffold215_size176921	maker	CDS	3230	3372	.	+	0	ID=LDENT00082490:cds;Parent=LDENT00082490;
scaffold215_size176921	maker	CDS	3463	3615	.	+	1	ID=LDENT00082490:cds;Parent=LDENT00082490;
scaffold215_size176921	maker	CDS	3719	3908	.	+	1	ID=LDENT00082490:cds;Parent=LDENT00082490;
scaffold215_size176921	maker	CDS	4174	4239	.	+	0	ID=LDENT00082490:cds;Parent=LDENT00082490;
scaffold215_size176921	maker	CDS	4319	4417	.	+	0	ID=LDENT00082490:cds;Parent=LDENT00082490;
scaffold215_size176921	maker	CDS	4521	4692	.	+	0	ID=LDENT00082490:cds;Parent=LDENT00082490;
scaffold215_size176921	maker	CDS	5416	5513	.	+	2	ID=LDENT00082490:cds;Parent=LDENT00082490;
scaffold215_size176921	maker	three_prime_UTR	5514	8275	.	+	.	ID=LDENT00082490:three_prime_utr;Parent=LDENT00082490;
scaffold215_size176921	maker	gene	17174	17437	.	+	.	ID=LDENG00082500;Name=LDENG00082500;Note=Similar to spns2: Protein spinster homolog 2 (Danio rerio OX%3D7955);
scaffold215_size176921	maker	mRNA	17174	17437	.	+	.	ID=LDENT00082500;Parent=LDENG00082500;Name=LDENT00082500;Note=Similar to spns2: Protein spinster homolog 2 (Danio rerio OX%3D7955);
scaffold215_size176921	maker	exon	17174	17437	.	+	.	ID=LDENT00082500:1;Parent=LDENT00082500;
scaffold215_size176921	maker	CDS	17174	17437	.	+	0	ID=LDENT00082500:cds;Parent=LDENT00082500;
scaffold215_size176921	maker	gene	69517	89541	.	+	.	ID=LDENG00082520;Name=LDENG00082520;Note=Similar to spns2: Protein spinster homolog 2 (Danio rerio OX%3D7955);
scaffold215_size176921	maker	mRNA	69517	89541	4433	+	.	ID=LDENT00082520;Parent=LDENG00082520;Name=LDENT00082520;Note=Similar to spns2: Protein spinster homolog 2 (Danio rerio OX%3D7955);
scaffold215_size176921	maker	exon	69517	69985	.	+	.	ID=LDENT00082520:1;Parent=LDENT00082520;
scaffold215_size176921	maker	exon	72497	72562	.	+	.	ID=LDENT00082520:2;Parent=LDENT00082520;
scaffold215_size176921	maker	exon	73165	73263	.	+	.	ID=LDENT00082520:3;Parent=LDENT00082520;
scaffold215_size176921	maker	exon	76014	76177	.	+	.	ID=LDENT00082520:4;Parent=LDENT00082520;
scaffold215_size176921	maker	exon	78985	79021	.	+	.	ID=LDENT00082520:5;Parent=LDENT00082520;
scaffold215_size176921	maker	exon	85944	89541	.	+	.	ID=LDENT00082520:6;Parent=LDENT00082520;
scaffold215_size176921	maker	five_prime_UTR	69517	69754	.	+	.	ID=LDENT00082520:five_prime_utr;Parent=LDENT00082520;
scaffold215_size176921	maker	CDS	69755	69985	.	+	0	ID=LDENT00082520:cds;Parent=LDENT00082520;
scaffold215_size176921	maker	CDS	72497	72562	.	+	0	ID=LDENT00082520:cds;Parent=LDENT00082520;
scaffold215_size176921	maker	CDS	73165	73263	.	+	0	ID=LDENT00082520:cds;Parent=LDENT00082520;
scaffold215_size176921	maker	CDS	76014	76177	.	+	0	ID=LDENT00082520:cds;Parent=LDENT00082520;
scaffold215_size176921	maker	CDS	78985	79021	.	+	1	ID=LDENT00082520:cds;Parent=LDENT00082520;
scaffold215_size176921	maker	CDS	85944	85958	.	+	0	ID=LDENT00082520:cds;Parent=LDENT00082520;
scaffold215_size176921	maker	three_prime_UTR	85959	89541	.	+	.	ID=LDENT00082520:three_prime_utr;Parent=LDENT00082520;
scaffold215_size176921	maker	gene	118542	123717	.	+	.	ID=LDENG00082550;Name=LDENG00082550;Note=Similar to Trim16: Tripartite motif-containing protein 16 (Mus musculus OX%3D10090);
scaffold215_size176921	maker	mRNA	118542	123717	.	+	.	ID=LDENT00082550;Parent=LDENG00082550;Name=LDENT00082550;Note=Similar to Trim16: Tripartite motif-containing protein 16 (Mus musculus OX%3D10090);
scaffold215_size176921	maker	exon	118542	119162	.	+	.	ID=LDENT00082550:1;Parent=LDENT00082550;
scaffold215_size176921	maker	exon	120699	120794	.	+	.	ID=LDENT00082550:2;Parent=LDENT00082550;
scaffold215_size176921	maker	exon	120941	121174	.	+	.	ID=LDENT00082550:3;Parent=LDENT00082550;
scaffold215_size176921	maker	exon	121601	121760	.	+	.	ID=LDENT00082550:4;Parent=LDENT00082550;
scaffold215_size176921	maker	exon	121884	121940	.	+	.	ID=LDENT00082550:5;Parent=LDENT00082550;
scaffold215_size176921	maker	exon	122145	122213	.	+	.	ID=LDENT00082550:6;Parent=LDENT00082550;
scaffold215_size176921	maker	exon	122315	123717	.	+	.	ID=LDENT00082550:7;Parent=LDENT00082550;
scaffold215_size176921	maker	five_prime_UTR	118542	118571	.	+	.	ID=LDENT00082550:five_prime_utr;Parent=LDENT00082550;
scaffold215_size176921	maker	CDS	118572	119162	.	+	0	ID=LDENT00082550:cds;Parent=LDENT00082550;
scaffold215_size176921	maker	CDS	120699	120794	.	+	0	ID=LDENT00082550:cds;Parent=LDENT00082550;
scaffold215_size176921	maker	CDS	120941	121174	.	+	0	ID=LDENT00082550:cds;Parent=LDENT00082550;
scaffold215_size176921	maker	CDS	121601	121760	.	+	0	ID=LDENT00082550:cds;Parent=LDENT00082550;
scaffold215_size176921	maker	CDS	121884	121940	.	+	2	ID=LDENT00082550:cds;Parent=LDENT00082550;
scaffold215_size176921	maker	CDS	122145	122213	.	+	2	ID=LDENT00082550:cds;Parent=LDENT00082550;
scaffold215_size176921	maker	CDS	122315	122835	.	+	2	ID=LDENT00082550:cds;Parent=LDENT00082550;
scaffold215_size176921	maker	three_prime_UTR	122836	123717	.	+	.	ID=LDENT00082550:three_prime_utr;Parent=LDENT00082550;
scaffold215_size176921	maker	gene	159652	161443	.	+	.	ID=LDENG00082590;Name=LDENG00082590;Note=Protein of unknown function;
scaffold215_size176921	maker	mRNA	159652	161443	.	+	.	ID=LDENT00082590;Parent=LDENG00082590;Name=LDENT00082590;Note=Protein of unknown function;
scaffold215_size176921	maker	exon	159652	159755	.	+	.	ID=LDENT00082590:1;Parent=LDENT00082590;
scaffold215_size176921	maker	exon	159848	159989	.	+	.	ID=LDENT00082590:2;Parent=LDENT00082590;
scaffold215_size176921	maker	exon	160137	160270	.	+	.	ID=LDENT00082590:3;Parent=LDENT00082590;
scaffold215_size176921	maker	exon	161062	161443	.	+	.	ID=LDENT00082590:4;Parent=LDENT00082590;
scaffold215_size176921	maker	five_prime_UTR	159652	159679	.	+	.	ID=LDENT00082590:five_prime_utr;Parent=LDENT00082590;
scaffold215_size176921	maker	CDS	159680	159755	.	+	0	ID=LDENT00082590:cds;Parent=LDENT00082590;
scaffold215_size176921	maker	CDS	159848	159989	.	+	2	ID=LDENT00082590:cds;Parent=LDENT00082590;
scaffold215_size176921	maker	CDS	160137	160270	.	+	1	ID=LDENT00082590:cds;Parent=LDENT00082590;
scaffold215_size176921	maker	CDS	161062	161132	.	+	2	ID=LDENT00082590:cds;Parent=LDENT00082590;
scaffold215_size176921	maker	three_prime_UTR	161133	161443	.	+	.	ID=LDENT00082590:three_prime_utr;Parent=LDENT00082590;
scaffold215_size176921	maker	gene	99899	106828	.	-	.	ID=LDENG00082530;Name=LDENG00082530;Note=Similar to ruvbl2: RuvB-like 2 (Danio rerio OX%3D7955);
scaffold215_size176921	maker	mRNA	99899	106828	2814	-	.	ID=LDENT00082530;Parent=LDENG00082530;Name=LDENT00082530;Note=Similar to ruvbl2: RuvB-like 2 (Danio rerio OX%3D7955);
scaffold215_size176921	maker	exon	99899	101256	.	-	.	ID=LDENT00082530:1;Parent=LDENT00082530;
scaffold215_size176921	maker	exon	101644	101758	.	-	.	ID=LDENT00082530:2;Parent=LDENT00082530;
scaffold215_size176921	maker	exon	102064	102193	.	-	.	ID=LDENT00082530:3;Parent=LDENT00082530;
scaffold215_size176921	maker	exon	102292	102411	.	-	.	ID=LDENT00082530:4;Parent=LDENT00082530;
scaffold215_size176921	maker	exon	102535	102653	.	-	.	ID=LDENT00082530:5;Parent=LDENT00082530;
scaffold215_size176921	maker	exon	102754	102972	.	-	.	ID=LDENT00082530:6;Parent=LDENT00082530;
scaffold215_size176921	maker	exon	103953	104046	.	-	.	ID=LDENT00082530:7;Parent=LDENT00082530;
scaffold215_size176921	maker	exon	104165	104271	.	-	.	ID=LDENT00082530:8;Parent=LDENT00082530;
scaffold215_size176921	maker	exon	104607	104673	.	-	.	ID=LDENT00082530:9;Parent=LDENT00082530;
scaffold215_size176921	maker	exon	104763	104892	.	-	.	ID=LDENT00082530:10;Parent=LDENT00082530;
scaffold215_size176921	maker	exon	105012	105153	.	-	.	ID=LDENT00082530:11;Parent=LDENT00082530;
scaffold215_size176921	maker	exon	105440	105495	.	-	.	ID=LDENT00082530:12;Parent=LDENT00082530;
scaffold215_size176921	maker	exon	105690	105744	.	-	.	ID=LDENT00082530:13;Parent=LDENT00082530;
scaffold215_size176921	maker	exon	106727	106828	.	-	.	ID=LDENT00082530:14;Parent=LDENT00082530;
scaffold215_size176921	maker	CDS	106727	106828	.	-	0	ID=LDENT00082530:cds;Parent=LDENT00082530;
scaffold215_size176921	maker	CDS	105690	105744	.	-	0	ID=LDENT00082530:cds;Parent=LDENT00082530;
scaffold215_size176921	maker	CDS	105440	105495	.	-	2	ID=LDENT00082530:cds;Parent=LDENT00082530;
scaffold215_size176921	maker	CDS	105012	105153	.	-	0	ID=LDENT00082530:cds;Parent=LDENT00082530;
scaffold215_size176921	maker	CDS	104763	104892	.	-	2	ID=LDENT00082530:cds;Parent=LDENT00082530;
scaffold215_size176921	maker	CDS	104607	104673	.	-	1	ID=LDENT00082530:cds;Parent=LDENT00082530;
scaffold215_size176921	maker	CDS	104165	104271	.	-	0	ID=LDENT00082530:cds;Parent=LDENT00082530;
scaffold215_size176921	maker	CDS	103953	104046	.	-	1	ID=LDENT00082530:cds;Parent=LDENT00082530;
scaffold215_size176921	maker	CDS	102754	102972	.	-	0	ID=LDENT00082530:cds;Parent=LDENT00082530;
scaffold215_size176921	maker	CDS	102535	102653	.	-	0	ID=LDENT00082530:cds;Parent=LDENT00082530;
scaffold215_size176921	maker	CDS	102292	102411	.	-	1	ID=LDENT00082530:cds;Parent=LDENT00082530;
scaffold215_size176921	maker	CDS	102064	102193	.	-	1	ID=LDENT00082530:cds;Parent=LDENT00082530;
scaffold215_size176921	maker	CDS	101644	101758	.	-	0	ID=LDENT00082530:cds;Parent=LDENT00082530;
scaffold215_size176921	maker	CDS	101231	101256	.	-	2	ID=LDENT00082530:cds;Parent=LDENT00082530;
scaffold215_size176921	maker	three_prime_UTR	99899	101230	.	-	.	ID=LDENT00082530:three_prime_utr;Parent=LDENT00082530;
scaffold215_size176921	maker	gene	109104	113819	.	-	.	ID=LDENG00082540;Name=LDENG00082540;Note=Similar to Trim16: Tripartite motif-containing protein 16 (Mus musculus OX%3D10090);
scaffold215_size176921	maker	mRNA	109104	113819	.	-	.	ID=LDENT00082540;Parent=LDENG00082540;Name=LDENT00082540;Note=Similar to Trim16: Tripartite motif-containing protein 16 (Mus musculus OX%3D10090);
scaffold215_size176921	maker	exon	109104	109993	.	-	.	ID=LDENT00082540:1;Parent=LDENT00082540;
scaffold215_size176921	maker	exon	111022	111090	.	-	.	ID=LDENT00082540:2;Parent=LDENT00082540;
scaffold215_size176921	maker	exon	111704	111760	.	-	.	ID=LDENT00082540:3;Parent=LDENT00082540;
scaffold215_size176921	maker	exon	111930	112089	.	-	.	ID=LDENT00082540:4;Parent=LDENT00082540;
scaffold215_size176921	maker	exon	112327	112560	.	-	.	ID=LDENT00082540:5;Parent=LDENT00082540;
scaffold215_size176921	maker	exon	112736	112831	.	-	.	ID=LDENT00082540:6;Parent=LDENT00082540;
scaffold215_size176921	maker	exon	113172	113819	.	-	.	ID=LDENT00082540:7;Parent=LDENT00082540;
scaffold215_size176921	maker	five_prime_UTR	113748	113819	.	-	.	ID=LDENT00082540:five_prime_utr;Parent=LDENT00082540;
scaffold215_size176921	maker	CDS	113172	113747	.	-	0	ID=LDENT00082540:cds;Parent=LDENT00082540;
scaffold215_size176921	maker	CDS	112736	112831	.	-	0	ID=LDENT00082540:cds;Parent=LDENT00082540;
scaffold215_size176921	maker	CDS	112327	112560	.	-	0	ID=LDENT00082540:cds;Parent=LDENT00082540;
scaffold215_size176921	maker	CDS	111930	112089	.	-	0	ID=LDENT00082540:cds;Parent=LDENT00082540;
scaffold215_size176921	maker	CDS	111704	111760	.	-	2	ID=LDENT00082540:cds;Parent=LDENT00082540;
scaffold215_size176921	maker	CDS	111022	111090	.	-	2	ID=LDENT00082540:cds;Parent=LDENT00082540;
scaffold215_size176921	maker	CDS	109467	109993	.	-	2	ID=LDENT00082540:cds;Parent=LDENT00082540;
scaffold215_size176921	maker	three_prime_UTR	109104	109466	.	-	.	ID=LDENT00082540:three_prime_utr;Parent=LDENT00082540;
scaffold215_size176921	maker	gene	124882	127502	.	-	.	ID=LDENG00082560;Name=LDENG00082560;Note=Similar to ATP5MG: ATP synthase subunit g%2C mitochondrial (Pongo abelii OX%3D9601);
scaffold215_size176921	maker	mRNA	124882	127502	.	-	.	ID=LDENT00082560;Parent=LDENG00082560;Name=LDENT00082560;Note=Similar to ATP5MG: ATP synthase subunit g%2C mitochondrial (Pongo abelii OX%3D9601);
scaffold215_size176921	maker	exon	124882	125223	.	-	.	ID=LDENT00082560:1;Parent=LDENT00082560;
scaffold215_size176921	maker	exon	126883	127043	.	-	.	ID=LDENT00082560:2;Parent=LDENT00082560;
scaffold215_size176921	maker	exon	127408	127502	.	-	.	ID=LDENT00082560:3;Parent=LDENT00082560;
scaffold215_size176921	maker	five_prime_UTR	127460	127502	.	-	.	ID=LDENT00082560:five_prime_utr;Parent=LDENT00082560;
scaffold215_size176921	maker	CDS	127408	127459	.	-	0	ID=LDENT00082560:cds;Parent=LDENT00082560;
scaffold215_size176921	maker	CDS	126883	127043	.	-	2	ID=LDENT00082560:cds;Parent=LDENT00082560;
scaffold215_size176921	maker	CDS	125125	125223	.	-	0	ID=LDENT00082560:cds;Parent=LDENT00082560;
scaffold215_size176921	maker	three_prime_UTR	124882	125124	.	-	.	ID=LDENT00082560:three_prime_utr;Parent=LDENT00082560;
scaffold215_size176921	maker	gene	128393	134115	.	-	.	ID=LDENG00082570;Name=LDENG00082570;Note=Similar to Pdzd3: Na(+)/H(+) exchange regulatory cofactor NHE-RF4 (Mus musculus OX%3D10090);
scaffold215_size176921	maker	mRNA	128393	134115	.	-	.	ID=LDENT00082570;Parent=LDENG00082570;Name=LDENT00082570;Note=Similar to Pdzd3: Na(+)/H(+) exchange regulatory cofactor NHE-RF4 (Mus musculus OX%3D10090);
scaffold215_size176921	maker	exon	128393	128953	.	-	.	ID=LDENT00082570:1;Parent=LDENT00082570;
scaffold215_size176921	maker	exon	129052	129270	.	-	.	ID=LDENT00082570:2;Parent=LDENT00082570;
scaffold215_size176921	maker	exon	129407	129589	.	-	.	ID=LDENT00082570:3;Parent=LDENT00082570;
scaffold215_size176921	maker	exon	129854	130050	.	-	.	ID=LDENT00082570:4;Parent=LDENT00082570;
scaffold215_size176921	maker	exon	130134	130338	.	-	.	ID=LDENT00082570:5;Parent=LDENT00082570;
scaffold215_size176921	maker	exon	130729	130865	.	-	.	ID=LDENT00082570:6;Parent=LDENT00082570;
scaffold215_size176921	maker	exon	130977	131172	.	-	.	ID=LDENT00082570:7;Parent=LDENT00082570;
scaffold215_size176921	maker	exon	131274	131485	.	-	.	ID=LDENT00082570:8;Parent=LDENT00082570;
scaffold215_size176921	maker	exon	131568	131632	.	-	.	ID=LDENT00082570:9;Parent=LDENT00082570;
scaffold215_size176921	maker	exon	131971	131998	.	-	.	ID=LDENT00082570:10;Parent=LDENT00082570;
scaffold215_size176921	maker	exon	132332	132382	.	-	.	ID=LDENT00082570:11;Parent=LDENT00082570;
scaffold215_size176921	maker	exon	134085	134115	.	-	.	ID=LDENT00082570:12;Parent=LDENT00082570;
scaffold215_size176921	maker	CDS	134085	134115	.	-	0	ID=LDENT00082570:cds;Parent=LDENT00082570;
scaffold215_size176921	maker	CDS	132332	132382	.	-	2	ID=LDENT00082570:cds;Parent=LDENT00082570;
scaffold215_size176921	maker	CDS	131971	131998	.	-	2	ID=LDENT00082570:cds;Parent=LDENT00082570;
scaffold215_size176921	maker	CDS	131568	131632	.	-	1	ID=LDENT00082570:cds;Parent=LDENT00082570;
scaffold215_size176921	maker	CDS	131274	131485	.	-	2	ID=LDENT00082570:cds;Parent=LDENT00082570;
scaffold215_size176921	maker	CDS	130977	131172	.	-	0	ID=LDENT00082570:cds;Parent=LDENT00082570;
scaffold215_size176921	maker	CDS	130729	130865	.	-	2	ID=LDENT00082570:cds;Parent=LDENT00082570;
scaffold215_size176921	maker	CDS	130134	130338	.	-	0	ID=LDENT00082570:cds;Parent=LDENT00082570;
scaffold215_size176921	maker	CDS	129854	130050	.	-	2	ID=LDENT00082570:cds;Parent=LDENT00082570;
scaffold215_size176921	maker	CDS	129407	129589	.	-	0	ID=LDENT00082570:cds;Parent=LDENT00082570;
scaffold215_size176921	maker	CDS	129052	129270	.	-	0	ID=LDENT00082570:cds;Parent=LDENT00082570;
scaffold215_size176921	maker	CDS	128921	128953	.	-	0	ID=LDENT00082570:cds;Parent=LDENT00082570;
scaffold215_size176921	maker	three_prime_UTR	128393	128920	.	-	.	ID=LDENT00082570:three_prime_utr;Parent=LDENT00082570;
scaffold215_size176921	maker	gene	138235	158179	.	-	.	ID=LDENG00082580;Name=LDENG00082580;Note=Similar to ABCG4: ATP-binding cassette sub-family G member 4 (Homo sapiens OX%3D9606);
scaffold215_size176921	maker	mRNA	138235	158179	.	-	.	ID=LDENT00082580;Parent=LDENG00082580;Name=LDENT00082580;Note=Similar to ABCG4: ATP-binding cassette sub-family G member 4 (Homo sapiens OX%3D9606);
scaffold215_size176921	maker	exon	142967	142996	.	-	.	ID=LDENT00082580:1;Parent=LDENT00082580;
scaffold215_size176921	maker	exon	138235	142718	.	-	.	ID=LDENT00082580:2;Parent=LDENT00082580;
scaffold215_size176921	maker	exon	143835	143953	.	-	.	ID=LDENT00082580:3;Parent=LDENT00082580;
scaffold215_size176921	maker	exon	144112	144270	.	-	.	ID=LDENT00082580:4;Parent=LDENT00082580;
scaffold215_size176921	maker	exon	144354	144454	.	-	.	ID=LDENT00082580:5;Parent=LDENT00082580;
scaffold215_size176921	maker	exon	144545	144713	.	-	.	ID=LDENT00082580:6;Parent=LDENT00082580;
scaffold215_size176921	maker	exon	144869	144967	.	-	.	ID=LDENT00082580:7;Parent=LDENT00082580;
scaffold215_size176921	maker	exon	147055	147191	.	-	.	ID=LDENT00082580:8;Parent=LDENT00082580;
scaffold215_size176921	maker	exon	147268	147382	.	-	.	ID=LDENT00082580:9;Parent=LDENT00082580;
scaffold215_size176921	maker	exon	147600	147723	.	-	.	ID=LDENT00082580:10;Parent=LDENT00082580;
scaffold215_size176921	maker	exon	147830	147975	.	-	.	ID=LDENT00082580:11;Parent=LDENT00082580;
scaffold215_size176921	maker	exon	148069	148119	.	-	.	ID=LDENT00082580:12;Parent=LDENT00082580;
scaffold215_size176921	maker	exon	148197	148329	.	-	.	ID=LDENT00082580:13;Parent=LDENT00082580;
scaffold215_size176921	maker	exon	148415	148532	.	-	.	ID=LDENT00082580:14;Parent=LDENT00082580;
scaffold215_size176921	maker	exon	153807	154044	.	-	.	ID=LDENT00082580:15;Parent=LDENT00082580;
scaffold215_size176921	maker	exon	157571	158179	.	-	.	ID=LDENT00082580:16;Parent=LDENT00082580;
scaffold215_size176921	maker	five_prime_UTR	157571	158179	.	-	.	ID=LDENT00082580:five_prime_utr;Parent=LDENT00082580;
scaffold215_size176921	maker	five_prime_UTR	154036	154044	.	-	.	ID=LDENT00082580:five_prime_utr;Parent=LDENT00082580;
scaffold215_size176921	maker	CDS	153807	154035	.	-	0	ID=LDENT00082580:cds;Parent=LDENT00082580;
scaffold215_size176921	maker	CDS	148415	148532	.	-	2	ID=LDENT00082580:cds;Parent=LDENT00082580;
scaffold215_size176921	maker	CDS	148197	148329	.	-	1	ID=LDENT00082580:cds;Parent=LDENT00082580;
scaffold215_size176921	maker	CDS	148069	148119	.	-	0	ID=LDENT00082580:cds;Parent=LDENT00082580;
scaffold215_size176921	maker	CDS	147830	147975	.	-	0	ID=LDENT00082580:cds;Parent=LDENT00082580;
scaffold215_size176921	maker	CDS	147600	147723	.	-	1	ID=LDENT00082580:cds;Parent=LDENT00082580;
scaffold215_size176921	maker	CDS	147268	147382	.	-	0	ID=LDENT00082580:cds;Parent=LDENT00082580;
scaffold215_size176921	maker	CDS	147055	147191	.	-	2	ID=LDENT00082580:cds;Parent=LDENT00082580;
scaffold215_size176921	maker	CDS	144869	144967	.	-	0	ID=LDENT00082580:cds;Parent=LDENT00082580;
scaffold215_size176921	maker	CDS	144545	144713	.	-	0	ID=LDENT00082580:cds;Parent=LDENT00082580;
scaffold215_size176921	maker	CDS	144354	144454	.	-	2	ID=LDENT00082580:cds;Parent=LDENT00082580;
scaffold215_size176921	maker	CDS	144112	144270	.	-	0	ID=LDENT00082580:cds;Parent=LDENT00082580;
scaffold215_size176921	maker	CDS	143835	143953	.	-	0	ID=LDENT00082580:cds;Parent=LDENT00082580;
scaffold215_size176921	maker	CDS	142967	142996	.	-	1	ID=LDENT00082580:cds;Parent=LDENT00082580;
scaffold215_size176921	maker	CDS	142493	142718	.	-	1	ID=LDENT00082580:cds;Parent=LDENT00082580;
scaffold215_size176921	maker	three_prime_UTR	138235	142492	.	-	.	ID=LDENT00082580:three_prime_utr;Parent=LDENT00082580;
scaffold215_size176921	maker	gene	162784	164263	.	-	.	ID=LDENG00082600;Name=LDENG00082600;Note=Similar to Svep1: Sushi%2C von Willebrand factor type A%2C EGF and pentraxin domain-containing protein 1 (Mus musculus OX%3D10090);
scaffold215_size176921	maker	mRNA	162784	164263	.	-	.	ID=LDENT00082600;Parent=LDENG00082600;Name=LDENT00082600;Note=Similar to Svep1: Sushi%2C von Willebrand factor type A%2C EGF and pentraxin domain-containing protein 1 (Mus musculus OX%3D10090);
scaffold215_size176921	maker	exon	162784	162830	.	-	.	ID=LDENT00082600:1;Parent=LDENT00082600;
scaffold215_size176921	maker	exon	162945	163145	.	-	.	ID=LDENT00082600:2;Parent=LDENT00082600;
scaffold215_size176921	maker	exon	163227	163394	.	-	.	ID=LDENT00082600:3;Parent=LDENT00082600;
scaffold215_size176921	maker	exon	164173	164263	.	-	.	ID=LDENT00082600:4;Parent=LDENT00082600;
scaffold215_size176921	maker	CDS	164173	164263	.	-	0	ID=LDENT00082600:cds;Parent=LDENT00082600;
scaffold215_size176921	maker	CDS	163227	163394	.	-	2	ID=LDENT00082600:cds;Parent=LDENT00082600;
scaffold215_size176921	maker	CDS	162945	163145	.	-	2	ID=LDENT00082600:cds;Parent=LDENT00082600;
scaffold215_size176921	maker	CDS	162784	162830	.	-	2	ID=LDENT00082600:cds;Parent=LDENT00082600;
scaffold215_size176921	maker	gene	165166	171024	.	-	.	ID=LDENG00082610;Name=LDENG00082610;Note=Similar to HINFP: Histone H4 transcription factor (Homo sapiens OX%3D9606);
scaffold215_size176921	maker	mRNA	165166	171024	.	-	.	ID=LDENT00082610;Parent=LDENG00082610;Name=LDENT00082610;Note=Similar to HINFP: Histone H4 transcription factor (Homo sapiens OX%3D9606);
scaffold215_size176921	maker	exon	165166	165840	.	-	.	ID=LDENT00082610:1;Parent=LDENT00082610;
scaffold215_size176921	maker	exon	165909	167409	.	-	.	ID=LDENT00082610:2;Parent=LDENT00082610;
scaffold215_size176921	maker	exon	167503	167627	.	-	.	ID=LDENT00082610:3;Parent=LDENT00082610;
scaffold215_size176921	maker	exon	167719	167857	.	-	.	ID=LDENT00082610:4;Parent=LDENT00082610;
scaffold215_size176921	maker	exon	167952	168072	.	-	.	ID=LDENT00082610:5;Parent=LDENT00082610;
scaffold215_size176921	maker	exon	168149	168226	.	-	.	ID=LDENT00082610:6;Parent=LDENT00082610;
scaffold215_size176921	maker	exon	168810	168962	.	-	.	ID=LDENT00082610:7;Parent=LDENT00082610;
scaffold215_size176921	maker	exon	169122	169233	.	-	.	ID=LDENT00082610:8;Parent=LDENT00082610;
scaffold215_size176921	maker	exon	169611	169834	.	-	.	ID=LDENT00082610:9;Parent=LDENT00082610;
scaffold215_size176921	maker	exon	170667	171024	.	-	.	ID=LDENT00082610:10;Parent=LDENT00082610;
scaffold215_size176921	maker	five_prime_UTR	170830	171024	.	-	.	ID=LDENT00082610:five_prime_utr;Parent=LDENT00082610;
scaffold215_size176921	maker	CDS	170667	170829	.	-	0	ID=LDENT00082610:cds;Parent=LDENT00082610;
scaffold215_size176921	maker	CDS	169611	169834	.	-	2	ID=LDENT00082610:cds;Parent=LDENT00082610;
scaffold215_size176921	maker	CDS	169122	169233	.	-	0	ID=LDENT00082610:cds;Parent=LDENT00082610;
scaffold215_size176921	maker	CDS	168810	168962	.	-	2	ID=LDENT00082610:cds;Parent=LDENT00082610;
scaffold215_size176921	maker	CDS	168149	168226	.	-	2	ID=LDENT00082610:cds;Parent=LDENT00082610;
scaffold215_size176921	maker	CDS	167952	168072	.	-	2	ID=LDENT00082610:cds;Parent=LDENT00082610;
scaffold215_size176921	maker	CDS	167719	167857	.	-	1	ID=LDENT00082610:cds;Parent=LDENT00082610;
scaffold215_size176921	maker	CDS	167503	167627	.	-	0	ID=LDENT00082610:cds;Parent=LDENT00082610;
scaffold215_size176921	maker	CDS	167049	167409	.	-	1	ID=LDENT00082610:cds;Parent=LDENT00082610;
scaffold215_size176921	maker	three_prime_UTR	165909	167048	.	-	.	ID=LDENT00082610:three_prime_utr;Parent=LDENT00082610;
scaffold215_size176921	maker	three_prime_UTR	165166	165840	.	-	.	ID=LDENT00082610:three_prime_utr;Parent=LDENT00082610;
scaffold215_size176921	maker	gene	171255	175475	.	-	.	ID=LDENG00082620;Name=LDENG00082620;Note=Similar to DPAGT1: UDP-N-acetylglucosamine--dolichyl-phosphate N-acetylglucosaminephosphotransferase (Cricetulus griseus OX%3D10029);
scaffold215_size176921	maker	mRNA	171255	175475	.	-	.	ID=LDENT00082620;Parent=LDENG00082620;Name=LDENT00082620;Note=Similar to DPAGT1: UDP-N-acetylglucosamine--dolichyl-phosphate N-acetylglucosaminephosphotransferase (Cricetulus griseus OX%3D10029);
scaffold215_size176921	maker	exon	171255	172376	.	-	.	ID=LDENT00082620:1;Parent=LDENT00082620;
scaffold215_size176921	maker	exon	172467	172622	.	-	.	ID=LDENT00082620:2;Parent=LDENT00082620;
scaffold215_size176921	maker	exon	173122	173209	.	-	.	ID=LDENT00082620:3;Parent=LDENT00082620;
scaffold215_size176921	maker	exon	173329	173517	.	-	.	ID=LDENT00082620:4;Parent=LDENT00082620;
scaffold215_size176921	maker	exon	173610	173694	.	-	.	ID=LDENT00082620:5;Parent=LDENT00082620;
scaffold215_size176921	maker	exon	174074	174220	.	-	.	ID=LDENT00082620:6;Parent=LDENT00082620;
scaffold215_size176921	maker	exon	174458	174671	.	-	.	ID=LDENT00082620:7;Parent=LDENT00082620;
scaffold215_size176921	maker	exon	174752	174872	.	-	.	ID=LDENT00082620:8;Parent=LDENT00082620;
scaffold215_size176921	maker	exon	175027	175475	.	-	.	ID=LDENT00082620:9;Parent=LDENT00082620;
scaffold215_size176921	maker	five_prime_UTR	175194	175475	.	-	.	ID=LDENT00082620:five_prime_utr;Parent=LDENT00082620;
scaffold215_size176921	maker	CDS	175027	175193	.	-	0	ID=LDENT00082620:cds;Parent=LDENT00082620;
scaffold215_size176921	maker	CDS	174752	174872	.	-	1	ID=LDENT00082620:cds;Parent=LDENT00082620;
scaffold215_size176921	maker	CDS	174458	174671	.	-	0	ID=LDENT00082620:cds;Parent=LDENT00082620;
scaffold215_size176921	maker	CDS	174074	174220	.	-	2	ID=LDENT00082620:cds;Parent=LDENT00082620;
scaffold215_size176921	maker	CDS	173610	173694	.	-	2	ID=LDENT00082620:cds;Parent=LDENT00082620;
scaffold215_size176921	maker	CDS	173329	173517	.	-	1	ID=LDENT00082620:cds;Parent=LDENT00082620;
scaffold215_size176921	maker	CDS	173122	173209	.	-	1	ID=LDENT00082620:cds;Parent=LDENT00082620;
scaffold215_size176921	maker	CDS	172467	172622	.	-	0	ID=LDENT00082620:cds;Parent=LDENT00082620;
scaffold215_size176921	maker	CDS	172311	172376	.	-	0	ID=LDENT00082620:cds;Parent=LDENT00082620;
scaffold215_size176921	maker	three_prime_UTR	171255	172310	.	-	.	ID=LDENT00082620:three_prime_utr;Parent=LDENT00082620;
scaffold215_size176921	maker	gene	29844	30035	.	-	.	ID=LDENG00082510;Name=LDENG00082510;Note=Protein of unknown function;
scaffold215_size176921	maker	mRNA	29844	30035	42.84	-	.	ID=LDENT00082510;Parent=LDENG00082510;Name=LDENT00082510;Note=Protein of unknown function;
scaffold215_size176921	maker	exon	29844	30035	.	-	.	ID=LDENT00082510:1;Parent=LDENT00082510;
scaffold215_size176921	maker	CDS	29844	30035	.	-	0	ID=LDENT00082510:cds;Parent=LDENT00082510;
scaffold217_size855322_1_344636	maker	gene	57108	267064	.	+	.	ID=LDENG00083280;Name=LDENG00083280;Note=Similar to Rptor: Regulatory-associated protein of mTOR (Mus musculus OX%3D10090);
scaffold217_size855322_1_344636	maker	mRNA	57108	267064	.	+	.	ID=LDENT00083280;Parent=LDENG00083280;Name=LDENT00083280;Note=Similar to Rptor: Regulatory-associated protein of mTOR (Mus musculus OX%3D10090);
scaffold217_size855322_1_344636	maker	exon	57108	57120	.	+	.	ID=LDENT00083280:1;Parent=LDENT00083280;
scaffold217_size855322_1_344636	maker	exon	58019	58268	.	+	.	ID=LDENT00083280:2;Parent=LDENT00083280;
scaffold217_size855322_1_344636	maker	exon	60668	60845	.	+	.	ID=LDENT00083280:3;Parent=LDENT00083280;
scaffold217_size855322_1_344636	maker	exon	87473	87575	.	+	.	ID=LDENT00083280:4;Parent=LDENT00083280;
scaffold217_size855322_1_344636	maker	exon	89679	89761	.	+	.	ID=LDENT00083280:5;Parent=LDENT00083280;
scaffold217_size855322_1_344636	maker	exon	131071	131229	.	+	.	ID=LDENT00083280:6;Parent=LDENT00083280;
scaffold217_size855322_1_344636	maker	exon	133727	133873	.	+	.	ID=LDENT00083280:7;Parent=LDENT00083280;
scaffold217_size855322_1_344636	maker	exon	149817	149992	.	+	.	ID=LDENT00083280:8;Parent=LDENT00083280;
scaffold217_size855322_1_344636	maker	exon	163311	163370	.	+	.	ID=LDENT00083280:9;Parent=LDENT00083280;
scaffold217_size855322_1_344636	maker	exon	173827	173927	.	+	.	ID=LDENT00083280:10;Parent=LDENT00083280;
scaffold217_size855322_1_344636	maker	exon	176479	176623	.	+	.	ID=LDENT00083280:11;Parent=LDENT00083280;
scaffold217_size855322_1_344636	maker	exon	182989	183064	.	+	.	ID=LDENT00083280:12;Parent=LDENT00083280;
scaffold217_size855322_1_344636	maker	exon	189050	189151	.	+	.	ID=LDENT00083280:13;Parent=LDENT00083280;
scaffold217_size855322_1_344636	maker	exon	192593	192676	.	+	.	ID=LDENT00083280:14;Parent=LDENT00083280;
scaffold217_size855322_1_344636	maker	exon	194159	194269	.	+	.	ID=LDENT00083280:15;Parent=LDENT00083280;
scaffold217_size855322_1_344636	maker	exon	194966	195040	.	+	.	ID=LDENT00083280:16;Parent=LDENT00083280;
scaffold217_size855322_1_344636	maker	exon	196455	196520	.	+	.	ID=LDENT00083280:17;Parent=LDENT00083280;
scaffold217_size855322_1_344636	maker	exon	200730	200921	.	+	.	ID=LDENT00083280:18;Parent=LDENT00083280;
scaffold217_size855322_1_344636	maker	exon	202964	203104	.	+	.	ID=LDENT00083280:19;Parent=LDENT00083280;
scaffold217_size855322_1_344636	maker	exon	204370	204490	.	+	.	ID=LDENT00083280:20;Parent=LDENT00083280;
scaffold217_size855322_1_344636	maker	exon	205528	205668	.	+	.	ID=LDENT00083280:21;Parent=LDENT00083280;
scaffold217_size855322_1_344636	maker	exon	209111	209266	.	+	.	ID=LDENT00083280:22;Parent=LDENT00083280;
scaffold217_size855322_1_344636	maker	exon	220451	220569	.	+	.	ID=LDENT00083280:23;Parent=LDENT00083280;
scaffold217_size855322_1_344636	maker	exon	226032	226135	.	+	.	ID=LDENT00083280:24;Parent=LDENT00083280;
scaffold217_size855322_1_344636	maker	exon	227189	227366	.	+	.	ID=LDENT00083280:25;Parent=LDENT00083280;
scaffold217_size855322_1_344636	maker	exon	228207	228317	.	+	.	ID=LDENT00083280:26;Parent=LDENT00083280;
scaffold217_size855322_1_344636	maker	exon	234153	234258	.	+	.	ID=LDENT00083280:27;Parent=LDENT00083280;
scaffold217_size855322_1_344636	maker	exon	238041	238155	.	+	.	ID=LDENT00083280:28;Parent=LDENT00083280;
scaffold217_size855322_1_344636	maker	exon	239127	239251	.	+	.	ID=LDENT00083280:29;Parent=LDENT00083280;
scaffold217_size855322_1_344636	maker	exon	246876	246923	.	+	.	ID=LDENT00083280:30;Parent=LDENT00083280;
scaffold217_size855322_1_344636	maker	exon	257387	257493	.	+	.	ID=LDENT00083280:31;Parent=LDENT00083280;
scaffold217_size855322_1_344636	maker	exon	259244	259371	.	+	.	ID=LDENT00083280:32;Parent=LDENT00083280;
scaffold217_size855322_1_344636	maker	exon	261906	261992	.	+	.	ID=LDENT00083280:33;Parent=LDENT00083280;
scaffold217_size855322_1_344636	maker	exon	262076	262192	.	+	.	ID=LDENT00083280:34;Parent=LDENT00083280;
scaffold217_size855322_1_344636	maker	exon	263188	263317	.	+	.	ID=LDENT00083280:35;Parent=LDENT00083280;
scaffold217_size855322_1_344636	maker	exon	263466	264115	.	+	.	ID=LDENT00083280:36;Parent=LDENT00083280;
scaffold217_size855322_1_344636	maker	exon	264174	267064	.	+	.	ID=LDENT00083280:37;Parent=LDENT00083280;
scaffold217_size855322_1_344636	maker	exon	240978	241103	.	+	.	ID=LDENT00083280:38;Parent=LDENT00083280;
scaffold217_size855322_1_344636	maker	CDS	57108	57120	.	+	0	ID=LDENT00083280:cds;Parent=LDENT00083280;
scaffold217_size855322_1_344636	maker	CDS	58019	58268	.	+	2	ID=LDENT00083280:cds;Parent=LDENT00083280;
scaffold217_size855322_1_344636	maker	CDS	60668	60845	.	+	1	ID=LDENT00083280:cds;Parent=LDENT00083280;
scaffold217_size855322_1_344636	maker	CDS	87473	87575	.	+	0	ID=LDENT00083280:cds;Parent=LDENT00083280;
scaffold217_size855322_1_344636	maker	CDS	89679	89761	.	+	2	ID=LDENT00083280:cds;Parent=LDENT00083280;
scaffold217_size855322_1_344636	maker	CDS	131071	131229	.	+	0	ID=LDENT00083280:cds;Parent=LDENT00083280;
scaffold217_size855322_1_344636	maker	CDS	133727	133873	.	+	0	ID=LDENT00083280:cds;Parent=LDENT00083280;
scaffold217_size855322_1_344636	maker	CDS	149817	149992	.	+	0	ID=LDENT00083280:cds;Parent=LDENT00083280;
scaffold217_size855322_1_344636	maker	CDS	163311	163370	.	+	1	ID=LDENT00083280:cds;Parent=LDENT00083280;
scaffold217_size855322_1_344636	maker	CDS	173827	173927	.	+	1	ID=LDENT00083280:cds;Parent=LDENT00083280;
scaffold217_size855322_1_344636	maker	CDS	176479	176623	.	+	2	ID=LDENT00083280:cds;Parent=LDENT00083280;
scaffold217_size855322_1_344636	maker	CDS	182989	183064	.	+	1	ID=LDENT00083280:cds;Parent=LDENT00083280;
scaffold217_size855322_1_344636	maker	CDS	189050	189151	.	+	0	ID=LDENT00083280:cds;Parent=LDENT00083280;
scaffold217_size855322_1_344636	maker	CDS	192593	192676	.	+	0	ID=LDENT00083280:cds;Parent=LDENT00083280;
scaffold217_size855322_1_344636	maker	CDS	194159	194269	.	+	0	ID=LDENT00083280:cds;Parent=LDENT00083280;
scaffold217_size855322_1_344636	maker	CDS	194966	195040	.	+	0	ID=LDENT00083280:cds;Parent=LDENT00083280;
scaffold217_size855322_1_344636	maker	CDS	196455	196520	.	+	0	ID=LDENT00083280:cds;Parent=LDENT00083280;
scaffold217_size855322_1_344636	maker	CDS	200730	200921	.	+	0	ID=LDENT00083280:cds;Parent=LDENT00083280;
scaffold217_size855322_1_344636	maker	CDS	202964	203104	.	+	0	ID=LDENT00083280:cds;Parent=LDENT00083280;
scaffold217_size855322_1_344636	maker	CDS	204370	204490	.	+	0	ID=LDENT00083280:cds;Parent=LDENT00083280;
scaffold217_size855322_1_344636	maker	CDS	205528	205668	.	+	2	ID=LDENT00083280:cds;Parent=LDENT00083280;
scaffold217_size855322_1_344636	maker	CDS	209111	209266	.	+	2	ID=LDENT00083280:cds;Parent=LDENT00083280;
scaffold217_size855322_1_344636	maker	CDS	220451	220569	.	+	2	ID=LDENT00083280:cds;Parent=LDENT00083280;
scaffold217_size855322_1_344636	maker	CDS	226032	226135	.	+	0	ID=LDENT00083280:cds;Parent=LDENT00083280;
scaffold217_size855322_1_344636	maker	CDS	227189	227366	.	+	1	ID=LDENT00083280:cds;Parent=LDENT00083280;
scaffold217_size855322_1_344636	maker	CDS	228207	228317	.	+	0	ID=LDENT00083280:cds;Parent=LDENT00083280;
scaffold217_size855322_1_344636	maker	CDS	234153	234258	.	+	0	ID=LDENT00083280:cds;Parent=LDENT00083280;
scaffold217_size855322_1_344636	maker	CDS	238041	238155	.	+	2	ID=LDENT00083280:cds;Parent=LDENT00083280;
scaffold217_size855322_1_344636	maker	CDS	239127	239251	.	+	1	ID=LDENT00083280:cds;Parent=LDENT00083280;
scaffold217_size855322_1_344636	maker	CDS	240978	241103	.	+	2	ID=LDENT00083280:cds;Parent=LDENT00083280;
scaffold217_size855322_1_344636	maker	CDS	246876	246923	.	+	2	ID=LDENT00083280:cds;Parent=LDENT00083280;
scaffold217_size855322_1_344636	maker	CDS	257387	257493	.	+	2	ID=LDENT00083280:cds;Parent=LDENT00083280;
scaffold217_size855322_1_344636	maker	CDS	259244	259371	.	+	0	ID=LDENT00083280:cds;Parent=LDENT00083280;
scaffold217_size855322_1_344636	maker	CDS	261906	261992	.	+	1	ID=LDENT00083280:cds;Parent=LDENT00083280;
scaffold217_size855322_1_344636	maker	CDS	262076	262192	.	+	1	ID=LDENT00083280:cds;Parent=LDENT00083280;
scaffold217_size855322_1_344636	maker	CDS	263188	263317	.	+	1	ID=LDENT00083280:cds;Parent=LDENT00083280;
scaffold217_size855322_1_344636	maker	CDS	263466	263534	.	+	0	ID=LDENT00083280:cds;Parent=LDENT00083280;
scaffold217_size855322_1_344636	maker	three_prime_UTR	263535	264115	.	+	.	ID=LDENT00083280:three_prime_utr;Parent=LDENT00083280;
scaffold217_size855322_1_344636	maker	three_prime_UTR	264174	267064	.	+	.	ID=LDENT00083280:three_prime_utr;Parent=LDENT00083280;
scaffold217_size855322_1_344636	maker	gene	268925	294245	.	+	.	ID=LDENG00083290;Name=LDENG00083290;Note=Similar to PECAM1: Platelet endothelial cell adhesion molecule (Sus scrofa OX%3D9823);
scaffold217_size855322_1_344636	maker	mRNA	268925	294245	.	+	.	ID=LDENT00083290;Parent=LDENG00083290;Name=LDENT00083290;Note=Similar to PECAM1: Platelet endothelial cell adhesion molecule (Sus scrofa OX%3D9823);
scaffold217_size855322_1_344636	maker	exon	268925	269056	.	+	.	ID=LDENT00083290:1;Parent=LDENT00083290;
scaffold217_size855322_1_344636	maker	exon	269158	269193	.	+	.	ID=LDENT00083290:2;Parent=LDENT00083290;
scaffold217_size855322_1_344636	maker	exon	274554	274850	.	+	.	ID=LDENT00083290:3;Parent=LDENT00083290;
scaffold217_size855322_1_344636	maker	exon	277032	277313	.	+	.	ID=LDENT00083290:4;Parent=LDENT00083290;
scaffold217_size855322_1_344636	maker	exon	277404	277673	.	+	.	ID=LDENT00083290:5;Parent=LDENT00083290;
scaffold217_size855322_1_344636	maker	exon	278354	278629	.	+	.	ID=LDENT00083290:6;Parent=LDENT00083290;
scaffold217_size855322_1_344636	maker	exon	279222	279566	.	+	.	ID=LDENT00083290:7;Parent=LDENT00083290;
scaffold217_size855322_1_344636	maker	exon	280227	280505	.	+	.	ID=LDENT00083290:8;Parent=LDENT00083290;
scaffold217_size855322_1_344636	maker	exon	282455	282556	.	+	.	ID=LDENT00083290:9;Parent=LDENT00083290;
scaffold217_size855322_1_344636	maker	exon	282683	282713	.	+	.	ID=LDENT00083290:10;Parent=LDENT00083290;
scaffold217_size855322_1_344636	maker	exon	284143	284222	.	+	.	ID=LDENT00083290:11;Parent=LDENT00083290;
scaffold217_size855322_1_344636	maker	exon	285200	285301	.	+	.	ID=LDENT00083290:12;Parent=LDENT00083290;
scaffold217_size855322_1_344636	maker	exon	288601	288654	.	+	.	ID=LDENT00083290:13;Parent=LDENT00083290;
scaffold217_size855322_1_344636	maker	exon	289150	289239	.	+	.	ID=LDENT00083290:14;Parent=LDENT00083290;
scaffold217_size855322_1_344636	maker	exon	289704	289760	.	+	.	ID=LDENT00083290:15;Parent=LDENT00083290;
scaffold217_size855322_1_344636	maker	exon	291854	291876	.	+	.	ID=LDENT00083290:16;Parent=LDENT00083290;
scaffold217_size855322_1_344636	maker	exon	293902	294245	.	+	.	ID=LDENT00083290:17;Parent=LDENT00083290;
scaffold217_size855322_1_344636	maker	five_prime_UTR	268925	269013	.	+	.	ID=LDENT00083290:five_prime_utr;Parent=LDENT00083290;
scaffold217_size855322_1_344636	maker	CDS	269014	269056	.	+	0	ID=LDENT00083290:cds;Parent=LDENT00083290;
scaffold217_size855322_1_344636	maker	CDS	269158	269193	.	+	2	ID=LDENT00083290:cds;Parent=LDENT00083290;
scaffold217_size855322_1_344636	maker	CDS	274554	274850	.	+	2	ID=LDENT00083290:cds;Parent=LDENT00083290;
scaffold217_size855322_1_344636	maker	CDS	277032	277313	.	+	2	ID=LDENT00083290:cds;Parent=LDENT00083290;
scaffold217_size855322_1_344636	maker	CDS	277404	277673	.	+	2	ID=LDENT00083290:cds;Parent=LDENT00083290;
scaffold217_size855322_1_344636	maker	CDS	278354	278629	.	+	2	ID=LDENT00083290:cds;Parent=LDENT00083290;
scaffold217_size855322_1_344636	maker	CDS	279222	279566	.	+	2	ID=LDENT00083290:cds;Parent=LDENT00083290;
scaffold217_size855322_1_344636	maker	CDS	280227	280505	.	+	2	ID=LDENT00083290:cds;Parent=LDENT00083290;
scaffold217_size855322_1_344636	maker	CDS	282455	282556	.	+	2	ID=LDENT00083290:cds;Parent=LDENT00083290;
scaffold217_size855322_1_344636	maker	CDS	282683	282713	.	+	2	ID=LDENT00083290:cds;Parent=LDENT00083290;
scaffold217_size855322_1_344636	maker	CDS	284143	284222	.	+	1	ID=LDENT00083290:cds;Parent=LDENT00083290;
scaffold217_size855322_1_344636	maker	CDS	285200	285301	.	+	2	ID=LDENT00083290:cds;Parent=LDENT00083290;
scaffold217_size855322_1_344636	maker	CDS	288601	288654	.	+	2	ID=LDENT00083290:cds;Parent=LDENT00083290;
scaffold217_size855322_1_344636	maker	CDS	289150	289239	.	+	2	ID=LDENT00083290:cds;Parent=LDENT00083290;
scaffold217_size855322_1_344636	maker	CDS	289704	289760	.	+	2	ID=LDENT00083290:cds;Parent=LDENT00083290;
scaffold217_size855322_1_344636	maker	CDS	291854	291876	.	+	2	ID=LDENT00083290:cds;Parent=LDENT00083290;
scaffold217_size855322_1_344636	maker	CDS	293902	294003	.	+	0	ID=LDENT00083290:cds;Parent=LDENT00083290;
scaffold217_size855322_1_344636	maker	three_prime_UTR	294004	294245	.	+	.	ID=LDENT00083290:three_prime_utr;Parent=LDENT00083290;
scaffold217_size855322_1_344636	maker	gene	301493	316095	.	+	.	ID=LDENG00083300;Name=LDENG00083300;Note=Similar to P4HB: Protein disulfide-isomerase (Oryctolagus cuniculus OX%3D9986);
scaffold217_size855322_1_344636	maker	mRNA	301493	316095	.	+	.	ID=LDENT00083300;Parent=LDENG00083300;Name=LDENT00083300;Note=Similar to P4HB: Protein disulfide-isomerase (Oryctolagus cuniculus OX%3D9986);
scaffold217_size855322_1_344636	maker	exon	301493	301631	.	+	.	ID=LDENT00083300:1;Parent=LDENT00083300;
scaffold217_size855322_1_344636	maker	exon	303512	303718	.	+	.	ID=LDENT00083300:2;Parent=LDENT00083300;
scaffold217_size855322_1_344636	maker	exon	305979	306112	.	+	.	ID=LDENT00083300:3;Parent=LDENT00083300;
scaffold217_size855322_1_344636	maker	exon	306256	306393	.	+	.	ID=LDENT00083300:4;Parent=LDENT00083300;
scaffold217_size855322_1_344636	maker	exon	308515	308619	.	+	.	ID=LDENT00083300:5;Parent=LDENT00083300;
scaffold217_size855322_1_344636	maker	exon	308980	309105	.	+	.	ID=LDENT00083300:6;Parent=LDENT00083300;
scaffold217_size855322_1_344636	maker	exon	309304	309504	.	+	.	ID=LDENT00083300:7;Parent=LDENT00083300;
scaffold217_size855322_1_344636	maker	exon	309844	309964	.	+	.	ID=LDENT00083300:8;Parent=LDENT00083300;
scaffold217_size855322_1_344636	maker	exon	311262	311443	.	+	.	ID=LDENT00083300:9;Parent=LDENT00083300;
scaffold217_size855322_1_344636	maker	exon	313089	313205	.	+	.	ID=LDENT00083300:10;Parent=LDENT00083300;
scaffold217_size855322_1_344636	maker	exon	316015	316095	.	+	.	ID=LDENT00083300:11;Parent=LDENT00083300;
scaffold217_size855322_1_344636	maker	CDS	301493	301631	.	+	0	ID=LDENT00083300:cds;Parent=LDENT00083300;
scaffold217_size855322_1_344636	maker	CDS	303512	303718	.	+	2	ID=LDENT00083300:cds;Parent=LDENT00083300;
scaffold217_size855322_1_344636	maker	CDS	305979	306112	.	+	2	ID=LDENT00083300:cds;Parent=LDENT00083300;
scaffold217_size855322_1_344636	maker	CDS	306256	306393	.	+	0	ID=LDENT00083300:cds;Parent=LDENT00083300;
scaffold217_size855322_1_344636	maker	CDS	308515	308619	.	+	0	ID=LDENT00083300:cds;Parent=LDENT00083300;
scaffold217_size855322_1_344636	maker	CDS	308980	309105	.	+	0	ID=LDENT00083300:cds;Parent=LDENT00083300;
scaffold217_size855322_1_344636	maker	CDS	309304	309504	.	+	0	ID=LDENT00083300:cds;Parent=LDENT00083300;
scaffold217_size855322_1_344636	maker	CDS	309844	309964	.	+	0	ID=LDENT00083300:cds;Parent=LDENT00083300;
scaffold217_size855322_1_344636	maker	CDS	311262	311443	.	+	2	ID=LDENT00083300:cds;Parent=LDENT00083300;
scaffold217_size855322_1_344636	maker	CDS	313089	313205	.	+	0	ID=LDENT00083300:cds;Parent=LDENT00083300;
scaffold217_size855322_1_344636	maker	CDS	316015	316095	.	+	0	ID=LDENT00083300:cds;Parent=LDENT00083300;
scaffold217_size855322_1_344636	maker	gene	318935	320442	.	+	.	ID=LDENG00083310;Name=LDENG00083310;Note=Similar to PPP1R27: Protein phosphatase 1 regulatory subunit 27 (Homo sapiens OX%3D9606);
scaffold217_size855322_1_344636	maker	mRNA	318935	320442	.	+	.	ID=LDENT00083310;Parent=LDENG00083310;Name=LDENT00083310;Note=Similar to PPP1R27: Protein phosphatase 1 regulatory subunit 27 (Homo sapiens OX%3D9606);
scaffold217_size855322_1_344636	maker	exon	318935	319163	.	+	.	ID=LDENT00083310:1;Parent=LDENT00083310;
scaffold217_size855322_1_344636	maker	exon	319685	319835	.	+	.	ID=LDENT00083310:2;Parent=LDENT00083310;
scaffold217_size855322_1_344636	maker	exon	320319	320442	.	+	.	ID=LDENT00083310:3;Parent=LDENT00083310;
scaffold217_size855322_1_344636	maker	CDS	318935	319163	.	+	0	ID=LDENT00083310:cds;Parent=LDENT00083310;
scaffold217_size855322_1_344636	maker	CDS	319685	319835	.	+	2	ID=LDENT00083310:cds;Parent=LDENT00083310;
scaffold217_size855322_1_344636	maker	CDS	320319	320442	.	+	1	ID=LDENT00083310:cds;Parent=LDENT00083310;
scaffold217_size855322_1_344636	maker	gene	328807	333847	.	+	.	ID=LDENG00083330;Name=LDENG00083330;Note=Similar to Arhgdia: Rho GDP-dissociation inhibitor 1 (Rattus norvegicus OX%3D10116);
scaffold217_size855322_1_344636	maker	mRNA	328807	333847	.	+	.	ID=LDENT00083330;Parent=LDENG00083330;Name=LDENT00083330;Note=Similar to Arhgdia: Rho GDP-dissociation inhibitor 1 (Rattus norvegicus OX%3D10116);
scaffold217_size855322_1_344636	maker	exon	328807	328876	.	+	.	ID=LDENT00083330:1;Parent=LDENT00083330;
scaffold217_size855322_1_344636	maker	exon	329306	329386	.	+	.	ID=LDENT00083330:2;Parent=LDENT00083330;
scaffold217_size855322_1_344636	maker	exon	332383	332459	.	+	.	ID=LDENT00083330:3;Parent=LDENT00083330;
scaffold217_size855322_1_344636	maker	exon	333159	333222	.	+	.	ID=LDENT00083330:4;Parent=LDENT00083330;
scaffold217_size855322_1_344636	maker	exon	333648	333847	.	+	.	ID=LDENT00083330:5;Parent=LDENT00083330;
scaffold217_size855322_1_344636	maker	CDS	328807	328876	.	+	0	ID=LDENT00083330:cds;Parent=LDENT00083330;
scaffold217_size855322_1_344636	maker	CDS	329306	329386	.	+	2	ID=LDENT00083330:cds;Parent=LDENT00083330;
scaffold217_size855322_1_344636	maker	CDS	332383	332459	.	+	2	ID=LDENT00083330:cds;Parent=LDENT00083330;
scaffold217_size855322_1_344636	maker	CDS	333159	333222	.	+	0	ID=LDENT00083330:cds;Parent=LDENT00083330;
scaffold217_size855322_1_344636	maker	CDS	333648	333847	.	+	2	ID=LDENT00083330:cds;Parent=LDENT00083330;
scaffold217_size855322_1_344636	maker	gene	37125	40781	.	-	.	ID=LDENG00083270;Name=LDENG00083270;Note=Similar to Nptx1: Neuronal pentraxin-1 (Rattus norvegicus OX%3D10116);
scaffold217_size855322_1_344636	maker	mRNA	37125	40781	.	-	.	ID=LDENT00083270;Parent=LDENG00083270;Name=LDENT00083270;Note=Similar to Nptx1: Neuronal pentraxin-1 (Rattus norvegicus OX%3D10116);
scaffold217_size855322_1_344636	maker	exon	37125	37346	.	-	.	ID=LDENT00083270:1;Parent=LDENT00083270;
scaffold217_size855322_1_344636	maker	exon	37984	38163	.	-	.	ID=LDENT00083270:2;Parent=LDENT00083270;
scaffold217_size855322_1_344636	maker	exon	38560	38801	.	-	.	ID=LDENT00083270:3;Parent=LDENT00083270;
scaffold217_size855322_1_344636	maker	exon	39717	39924	.	-	.	ID=LDENT00083270:4;Parent=LDENT00083270;
scaffold217_size855322_1_344636	maker	exon	40347	40781	.	-	.	ID=LDENT00083270:5;Parent=LDENT00083270;
scaffold217_size855322_1_344636	maker	CDS	40347	40781	.	-	0	ID=LDENT00083270:cds;Parent=LDENT00083270;
scaffold217_size855322_1_344636	maker	CDS	39717	39924	.	-	0	ID=LDENT00083270:cds;Parent=LDENT00083270;
scaffold217_size855322_1_344636	maker	CDS	38560	38801	.	-	2	ID=LDENT00083270:cds;Parent=LDENT00083270;
scaffold217_size855322_1_344636	maker	CDS	37984	38163	.	-	0	ID=LDENT00083270:cds;Parent=LDENT00083270;
scaffold217_size855322_1_344636	maker	CDS	37125	37346	.	-	0	ID=LDENT00083270:cds;Parent=LDENT00083270;
scaffold217_size855322_1_344636	maker	gene	321936	322443	.	-	.	ID=LDENG00083320;Name=LDENG00083320;Note=Similar to Anapc11: Anaphase-promoting complex subunit 11 (Mus musculus OX%3D10090);
scaffold217_size855322_1_344636	maker	mRNA	321936	322443	.	-	.	ID=LDENT00083320;Parent=LDENG00083320;Name=LDENT00083320;Note=Similar to Anapc11: Anaphase-promoting complex subunit 11 (Mus musculus OX%3D10090);
scaffold217_size855322_1_344636	maker	exon	321936	322081	.	-	.	ID=LDENT00083320:1;Parent=LDENT00083320;
scaffold217_size855322_1_344636	maker	exon	322335	322443	.	-	.	ID=LDENT00083320:2;Parent=LDENT00083320;
scaffold217_size855322_1_344636	maker	CDS	322335	322443	.	-	0	ID=LDENT00083320:cds;Parent=LDENT00083320;
scaffold217_size855322_1_344636	maker	CDS	321936	322081	.	-	2	ID=LDENT00083320:cds;Parent=LDENT00083320;
scaffold217_size855322_1_344636	maker	gene	15727	16319	.	-	.	ID=LDENG00083250;Name=LDENG00083250;Note=Protein of unknown function;
scaffold217_size855322_1_344636	maker	mRNA	15727	16319	37.45872	-	.	ID=LDENT00083250;Parent=LDENG00083250;Name=LDENT00083250;Note=Protein of unknown function;
scaffold217_size855322_1_344636	maker	exon	15727	15951	.	-	.	ID=LDENT00083250:1;Parent=LDENT00083250;
scaffold217_size855322_1_344636	maker	exon	16038	16319	.	-	.	ID=LDENT00083250:2;Parent=LDENT00083250;
scaffold217_size855322_1_344636	maker	CDS	16038	16319	.	-	0	ID=LDENT00083250:cds;Parent=LDENT00083250;
scaffold217_size855322_1_344636	maker	CDS	15727	15951	.	-	0	ID=LDENT00083250:cds;Parent=LDENT00083250;
scaffold217_size855322_1_344636	maker	gene	17627	18010	.	+	.	ID=LDENG00083260;Name=LDENG00083260;Note=Protein of unknown function;
scaffold217_size855322_1_344636	maker	mRNA	17627	18010	31.32288	+	.	ID=LDENT00083260;Parent=LDENG00083260;Name=LDENT00083260;Note=Protein of unknown function;
scaffold217_size855322_1_344636	maker	exon	17627	18010	.	+	.	ID=LDENT00083260:1;Parent=LDENT00083260;
scaffold217_size855322_1_344636	maker	CDS	17627	18010	.	+	0	ID=LDENT00083260:cds;Parent=LDENT00083260;
scaffold217_size855322_1_344636	maker	gene	4034	4267	.	+	.	ID=LDENG00083240;Name=LDENG00083240;Note=Similar to Transposable element Tcb2 transposase (Caenorhabditis briggsae OX%3D6238);
scaffold217_size855322_1_344636	maker	mRNA	4034	4267	36.0112	+	.	ID=LDENT00083240;Parent=LDENG00083240;Name=LDENT00083240;Note=Similar to Transposable element Tcb2 transposase (Caenorhabditis briggsae OX%3D6238);
scaffold217_size855322_1_344636	maker	exon	4034	4267	.	+	.	ID=LDENT00083240:1;Parent=LDENT00083240;
scaffold217_size855322_1_344636	maker	CDS	4034	4267	.	+	0	ID=LDENT00083240:cds;Parent=LDENT00083240;
scaffold217_size855322_1_344636	maker	gene	3786	3981	.	+	.	ID=LDENG00083230;Name=LDENG00083230;Note=Protein of unknown function;
scaffold217_size855322_1_344636	maker	mRNA	3786	3981	40.748	+	.	ID=LDENT00083230;Parent=LDENG00083230;Name=LDENT00083230;Note=Protein of unknown function;
scaffold217_size855322_1_344636	maker	exon	3786	3887	.	+	.	ID=LDENT00083230:1;Parent=LDENT00083230;
scaffold217_size855322_1_344636	maker	exon	3913	3981	.	+	.	ID=LDENT00083230:2;Parent=LDENT00083230;
scaffold217_size855322_1_344636	maker	CDS	3786	3887	.	+	0	ID=LDENT00083230:cds;Parent=LDENT00083230;
scaffold217_size855322_1_344636	maker	CDS	3913	3981	.	+	0	ID=LDENT00083230:cds;Parent=LDENT00083230;
scaffold214_size182974_50707_182974	maker	gene	27268	27786	.	+	.	ID=LDENG00082090;Name=LDENG00082090;Note=Similar to Samd5: Sterile alpha motif domain-containing protein 5 (Mus musculus OX%3D10090);
scaffold214_size182974_50707_182974	maker	mRNA	27268	27786	.	+	.	ID=LDENT00082090;Parent=LDENG00082090;Name=LDENT00082090;Note=Similar to Samd5: Sterile alpha motif domain-containing protein 5 (Mus musculus OX%3D10090);
scaffold214_size182974_50707_182974	maker	exon	27268	27786	.	+	.	ID=LDENT00082090:1;Parent=LDENT00082090;
scaffold214_size182974_50707_182974	maker	CDS	27268	27786	.	+	0	ID=LDENT00082090:cds;Parent=LDENT00082090;
scaffold214_size182974_50707_182974	maker	gene	92955	93373	.	+	.	ID=LDENG00082100;Name=LDENG00082100;Note=Protein of unknown function;
scaffold214_size182974_50707_182974	maker	mRNA	92955	93373	1129	+	.	ID=LDENT00082100;Parent=LDENG00082100;Name=LDENT00082100;Note=Protein of unknown function;
scaffold214_size182974_50707_182974	maker	exon	92955	93018	.	+	.	ID=LDENT00082100:1;Parent=LDENT00082100;
scaffold214_size182974_50707_182974	maker	exon	93041	93373	.	+	.	ID=LDENT00082100:2;Parent=LDENT00082100;
scaffold214_size182974_50707_182974	maker	five_prime_UTR	92955	92955	.	+	.	ID=LDENT00082100:five_prime_utr;Parent=LDENT00082100;
scaffold214_size182974_50707_182974	maker	CDS	92956	93018	.	+	0	ID=LDENT00082100:cds;Parent=LDENT00082100;
scaffold214_size182974_50707_182974	maker	CDS	93041	93220	.	+	0	ID=LDENT00082100:cds;Parent=LDENT00082100;
scaffold214_size182974_50707_182974	maker	three_prime_UTR	93221	93373	.	+	.	ID=LDENT00082100:three_prime_utr;Parent=LDENT00082100;
scaffold211_size262925	maker	gene	5152	9287	.	+	.	ID=LDENG00080470;Name=LDENG00080470;Note=Similar to Pradc1: Protease-associated domain-containing protein 1 (Mus musculus OX%3D10090);
scaffold211_size262925	maker	mRNA	5152	9287	.	+	.	ID=LDENT00080470;Parent=LDENG00080470;Name=LDENT00080470;Note=Similar to Pradc1: Protease-associated domain-containing protein 1 (Mus musculus OX%3D10090);
scaffold211_size262925	maker	exon	5152	5347	.	+	.	ID=LDENT00080470:1;Parent=LDENT00080470;
scaffold211_size262925	maker	exon	6927	7027	.	+	.	ID=LDENT00080470:2;Parent=LDENT00080470;
scaffold211_size262925	maker	exon	7133	7242	.	+	.	ID=LDENT00080470:3;Parent=LDENT00080470;
scaffold211_size262925	maker	exon	8233	8400	.	+	.	ID=LDENT00080470:4;Parent=LDENT00080470;
scaffold211_size262925	maker	exon	8506	9287	.	+	.	ID=LDENT00080470:5;Parent=LDENT00080470;
scaffold211_size262925	maker	five_prime_UTR	5152	5271	.	+	.	ID=LDENT00080470:five_prime_utr;Parent=LDENT00080470;
scaffold211_size262925	maker	CDS	5272	5347	.	+	0	ID=LDENT00080470:cds;Parent=LDENT00080470;
scaffold211_size262925	maker	CDS	6927	7027	.	+	2	ID=LDENT00080470:cds;Parent=LDENT00080470;
scaffold211_size262925	maker	CDS	7133	7242	.	+	0	ID=LDENT00080470:cds;Parent=LDENT00080470;
scaffold211_size262925	maker	CDS	8233	8400	.	+	1	ID=LDENT00080470:cds;Parent=LDENT00080470;
scaffold211_size262925	maker	CDS	8506	8626	.	+	1	ID=LDENT00080470:cds;Parent=LDENT00080470;
scaffold211_size262925	maker	three_prime_UTR	8627	9287	.	+	.	ID=LDENT00080470:three_prime_utr;Parent=LDENT00080470;
scaffold211_size262925	maker	gene	33983	34849	.	+	.	ID=LDENG00080510;Name=LDENG00080510;Note=Protein of unknown function;
scaffold211_size262925	maker	mRNA	33983	34849	.	+	.	ID=LDENT00080510;Parent=LDENG00080510;Name=LDENT00080510;Note=Protein of unknown function;
scaffold211_size262925	maker	exon	33983	34849	.	+	.	ID=LDENT00080510:1;Parent=LDENT00080510;
scaffold211_size262925	maker	CDS	33983	34849	.	+	0	ID=LDENT00080510:cds;Parent=LDENT00080510;
scaffold211_size262925	maker	gene	48146	49980	.	+	.	ID=LDENG00080520;Name=LDENG00080520;Note=Similar to hic2: Hypermethylated in cancer 2 protein (Danio rerio OX%3D7955);
scaffold211_size262925	maker	mRNA	48146	49980	.	+	.	ID=LDENT00080520;Parent=LDENG00080520;Name=LDENT00080520;Note=Similar to hic2: Hypermethylated in cancer 2 protein (Danio rerio OX%3D7955);
scaffold211_size262925	maker	exon	48146	48988	.	+	.	ID=LDENT00080520:1;Parent=LDENT00080520;
scaffold211_size262925	maker	exon	49114	49980	.	+	.	ID=LDENT00080520:2;Parent=LDENT00080520;
scaffold211_size262925	maker	CDS	48146	48988	.	+	0	ID=LDENT00080520:cds;Parent=LDENT00080520;
scaffold211_size262925	maker	CDS	49114	49980	.	+	0	ID=LDENT00080520:cds;Parent=LDENT00080520;
scaffold211_size262925	maker	gene	111495	114132	.	+	.	ID=LDENG00080550;Name=LDENG00080550;Note=Similar to SERPIND1: Heparin cofactor 2 (Homo sapiens OX%3D9606);
scaffold211_size262925	maker	mRNA	111495	114132	.	+	.	ID=LDENT00080550;Parent=LDENG00080550;Name=LDENT00080550;Note=Similar to SERPIND1: Heparin cofactor 2 (Homo sapiens OX%3D9606);
scaffold211_size262925	maker	exon	111495	111757	.	+	.	ID=LDENT00080550:1;Parent=LDENT00080550;
scaffold211_size262925	maker	exon	112057	112700	.	+	.	ID=LDENT00080550:2;Parent=LDENT00080550;
scaffold211_size262925	maker	exon	112865	113013	.	+	.	ID=LDENT00080550:3;Parent=LDENT00080550;
scaffold211_size262925	maker	exon	113226	113350	.	+	.	ID=LDENT00080550:4;Parent=LDENT00080550;
scaffold211_size262925	maker	exon	113544	113688	.	+	.	ID=LDENT00080550:5;Parent=LDENT00080550;
scaffold211_size262925	maker	exon	113882	114132	.	+	.	ID=LDENT00080550:6;Parent=LDENT00080550;
scaffold211_size262925	maker	CDS	111495	111757	.	+	0	ID=LDENT00080550:cds;Parent=LDENT00080550;
scaffold211_size262925	maker	CDS	112057	112700	.	+	1	ID=LDENT00080550:cds;Parent=LDENT00080550;
scaffold211_size262925	maker	CDS	112865	113013	.	+	2	ID=LDENT00080550:cds;Parent=LDENT00080550;
scaffold211_size262925	maker	CDS	113226	113350	.	+	0	ID=LDENT00080550:cds;Parent=LDENT00080550;
scaffold211_size262925	maker	CDS	113544	113688	.	+	1	ID=LDENT00080550:cds;Parent=LDENT00080550;
scaffold211_size262925	maker	CDS	113882	114073	.	+	0	ID=LDENT00080550:cds;Parent=LDENT00080550;
scaffold211_size262925	maker	three_prime_UTR	114074	114132	.	+	.	ID=LDENT00080550:three_prime_utr;Parent=LDENT00080550;
scaffold211_size262925	maker	gene	124860	129583	.	+	.	ID=LDENG00080560;Name=LDENG00080560;Note=Similar to SNAP29: Synaptosomal-associated protein 29 (Homo sapiens OX%3D9606);
scaffold211_size262925	maker	mRNA	124860	129583	.	+	.	ID=LDENT00080560;Parent=LDENG00080560;Name=LDENT00080560;Note=Similar to SNAP29: Synaptosomal-associated protein 29 (Homo sapiens OX%3D9606);
scaffold211_size262925	maker	exon	124860	124967	.	+	.	ID=LDENT00080560:1;Parent=LDENT00080560;
scaffold211_size262925	maker	exon	125820	126047	.	+	.	ID=LDENT00080560:2;Parent=LDENT00080560;
scaffold211_size262925	maker	exon	126156	126355	.	+	.	ID=LDENT00080560:3;Parent=LDENT00080560;
scaffold211_size262925	maker	exon	126766	126851	.	+	.	ID=LDENT00080560:4;Parent=LDENT00080560;
scaffold211_size262925	maker	exon	126935	127039	.	+	.	ID=LDENT00080560:5;Parent=LDENT00080560;
scaffold211_size262925	maker	exon	127679	129583	.	+	.	ID=LDENT00080560:6;Parent=LDENT00080560;
scaffold211_size262925	maker	five_prime_UTR	124860	124910	.	+	.	ID=LDENT00080560:five_prime_utr;Parent=LDENT00080560;
scaffold211_size262925	maker	CDS	124911	124967	.	+	0	ID=LDENT00080560:cds;Parent=LDENT00080560;
scaffold211_size262925	maker	CDS	125820	126047	.	+	0	ID=LDENT00080560:cds;Parent=LDENT00080560;
scaffold211_size262925	maker	CDS	126156	126355	.	+	0	ID=LDENT00080560:cds;Parent=LDENT00080560;
scaffold211_size262925	maker	CDS	126766	126851	.	+	1	ID=LDENT00080560:cds;Parent=LDENT00080560;
scaffold211_size262925	maker	CDS	126935	127039	.	+	2	ID=LDENT00080560:cds;Parent=LDENT00080560;
scaffold211_size262925	maker	CDS	127679	127839	.	+	2	ID=LDENT00080560:cds;Parent=LDENT00080560;
scaffold211_size262925	maker	three_prime_UTR	127840	129583	.	+	.	ID=LDENT00080560:three_prime_utr;Parent=LDENT00080560;
scaffold211_size262925	maker	gene	229793	252554	.	+	.	ID=LDENG00080620;Name=LDENG00080620;Note=Similar to IKBKB: Inhibitor of nuclear factor kappa-B kinase subunit beta (Homo sapiens OX%3D9606);
scaffold211_size262925	maker	mRNA	229793	252554	.	+	.	ID=LDENT00080620;Parent=LDENG00080620;Name=LDENT00080620;Note=Similar to IKBKB: Inhibitor of nuclear factor kappa-B kinase subunit beta (Homo sapiens OX%3D9606);
scaffold211_size262925	maker	exon	229793	229842	.	+	.	ID=LDENT00080620:1;Parent=LDENT00080620;
scaffold211_size262925	maker	exon	230882	230896	.	+	.	ID=LDENT00080620:2;Parent=LDENT00080620;
scaffold211_size262925	maker	exon	231853	231979	.	+	.	ID=LDENT00080620:3;Parent=LDENT00080620;
scaffold211_size262925	maker	exon	234718	234812	.	+	.	ID=LDENT00080620:4;Parent=LDENT00080620;
scaffold211_size262925	maker	exon	240530	240650	.	+	.	ID=LDENT00080620:5;Parent=LDENT00080620;
scaffold211_size262925	maker	exon	241708	241777	.	+	.	ID=LDENT00080620:6;Parent=LDENT00080620;
scaffold211_size262925	maker	exon	243311	243399	.	+	.	ID=LDENT00080620:7;Parent=LDENT00080620;
scaffold211_size262925	maker	exon	244006	244095	.	+	.	ID=LDENT00080620:8;Parent=LDENT00080620;
scaffold211_size262925	maker	exon	244214	244338	.	+	.	ID=LDENT00080620:9;Parent=LDENT00080620;
scaffold211_size262925	maker	exon	245073	245180	.	+	.	ID=LDENT00080620:10;Parent=LDENT00080620;
scaffold211_size262925	maker	exon	245241	245370	.	+	.	ID=LDENT00080620:11;Parent=LDENT00080620;
scaffold211_size262925	maker	exon	245933	246127	.	+	.	ID=LDENT00080620:12;Parent=LDENT00080620;
scaffold211_size262925	maker	exon	246228	246342	.	+	.	ID=LDENT00080620:13;Parent=LDENT00080620;
scaffold211_size262925	maker	exon	246966	247089	.	+	.	ID=LDENT00080620:14;Parent=LDENT00080620;
scaffold211_size262925	maker	exon	247272	247423	.	+	.	ID=LDENT00080620:15;Parent=LDENT00080620;
scaffold211_size262925	maker	exon	247715	247776	.	+	.	ID=LDENT00080620:16;Parent=LDENT00080620;
scaffold211_size262925	maker	exon	247918	248018	.	+	.	ID=LDENT00080620:17;Parent=LDENT00080620;
scaffold211_size262925	maker	exon	248120	248169	.	+	.	ID=LDENT00080620:18;Parent=LDENT00080620;
scaffold211_size262925	maker	exon	248289	248388	.	+	.	ID=LDENT00080620:19;Parent=LDENT00080620;
scaffold211_size262925	maker	exon	249192	249339	.	+	.	ID=LDENT00080620:20;Parent=LDENT00080620;
scaffold211_size262925	maker	exon	250151	250248	.	+	.	ID=LDENT00080620:21;Parent=LDENT00080620;
scaffold211_size262925	maker	exon	250596	250689	.	+	.	ID=LDENT00080620:22;Parent=LDENT00080620;
scaffold211_size262925	maker	exon	250835	252554	.	+	.	ID=LDENT00080620:23;Parent=LDENT00080620;
scaffold211_size262925	maker	CDS	229793	229842	.	+	0	ID=LDENT00080620:cds;Parent=LDENT00080620;
scaffold211_size262925	maker	CDS	230882	230896	.	+	1	ID=LDENT00080620:cds;Parent=LDENT00080620;
scaffold211_size262925	maker	CDS	231853	231979	.	+	1	ID=LDENT00080620:cds;Parent=LDENT00080620;
scaffold211_size262925	maker	CDS	234718	234812	.	+	0	ID=LDENT00080620:cds;Parent=LDENT00080620;
scaffold211_size262925	maker	CDS	240530	240650	.	+	1	ID=LDENT00080620:cds;Parent=LDENT00080620;
scaffold211_size262925	maker	CDS	241708	241777	.	+	0	ID=LDENT00080620:cds;Parent=LDENT00080620;
scaffold211_size262925	maker	CDS	243311	243399	.	+	2	ID=LDENT00080620:cds;Parent=LDENT00080620;
scaffold211_size262925	maker	CDS	244006	244095	.	+	0	ID=LDENT00080620:cds;Parent=LDENT00080620;
scaffold211_size262925	maker	CDS	244214	244338	.	+	0	ID=LDENT00080620:cds;Parent=LDENT00080620;
scaffold211_size262925	maker	CDS	245073	245180	.	+	1	ID=LDENT00080620:cds;Parent=LDENT00080620;
scaffold211_size262925	maker	CDS	245241	245370	.	+	1	ID=LDENT00080620:cds;Parent=LDENT00080620;
scaffold211_size262925	maker	CDS	245933	246127	.	+	0	ID=LDENT00080620:cds;Parent=LDENT00080620;
scaffold211_size262925	maker	CDS	246228	246342	.	+	0	ID=LDENT00080620:cds;Parent=LDENT00080620;
scaffold211_size262925	maker	CDS	246966	247089	.	+	2	ID=LDENT00080620:cds;Parent=LDENT00080620;
scaffold211_size262925	maker	CDS	247272	247423	.	+	1	ID=LDENT00080620:cds;Parent=LDENT00080620;
scaffold211_size262925	maker	CDS	247715	247776	.	+	2	ID=LDENT00080620:cds;Parent=LDENT00080620;
scaffold211_size262925	maker	CDS	247918	248018	.	+	0	ID=LDENT00080620:cds;Parent=LDENT00080620;
scaffold211_size262925	maker	CDS	248120	248169	.	+	1	ID=LDENT00080620:cds;Parent=LDENT00080620;
scaffold211_size262925	maker	CDS	248289	248388	.	+	2	ID=LDENT00080620:cds;Parent=LDENT00080620;
scaffold211_size262925	maker	CDS	249192	249339	.	+	1	ID=LDENT00080620:cds;Parent=LDENT00080620;
scaffold211_size262925	maker	CDS	250151	250248	.	+	0	ID=LDENT00080620:cds;Parent=LDENT00080620;
scaffold211_size262925	maker	CDS	250596	250689	.	+	1	ID=LDENT00080620:cds;Parent=LDENT00080620;
scaffold211_size262925	maker	CDS	250835	250894	.	+	0	ID=LDENT00080620:cds;Parent=LDENT00080620;
scaffold211_size262925	maker	three_prime_UTR	250895	252554	.	+	.	ID=LDENT00080620:three_prime_utr;Parent=LDENT00080620;
scaffold211_size262925	maker	gene	10856	11221	.	-	.	ID=LDENG00080480;Name=LDENG00080480;Note=Protein of unknown function;
scaffold211_size262925	maker	mRNA	10856	11221	.	-	.	ID=LDENT00080480;Parent=LDENG00080480;Name=LDENT00080480;Note=Protein of unknown function;
scaffold211_size262925	maker	exon	10856	11221	.	-	.	ID=LDENT00080480:1;Parent=LDENT00080480;
scaffold211_size262925	maker	CDS	10856	11221	.	-	0	ID=LDENT00080480:cds;Parent=LDENT00080480;
scaffold211_size262925	maker	gene	28041	28907	.	-	.	ID=LDENG00080490;Name=LDENG00080490;Note=Protein of unknown function;
scaffold211_size262925	maker	mRNA	28041	28907	.	-	.	ID=LDENT00080490;Parent=LDENG00080490;Name=LDENT00080490;Note=Protein of unknown function;
scaffold211_size262925	maker	exon	28041	28907	.	-	.	ID=LDENT00080490:1;Parent=LDENT00080490;
scaffold211_size262925	maker	CDS	28041	28907	.	-	0	ID=LDENT00080490:cds;Parent=LDENT00080490;
scaffold211_size262925	maker	gene	93356	124622	.	-	.	ID=LDENG00080540;Name=LDENG00080540;Note=Similar to Pi4ka: Phosphatidylinositol 4-kinase alpha (Rattus norvegicus OX%3D10116);
scaffold211_size262925	maker	mRNA	93356	124622	.	-	.	ID=LDENT00080540;Parent=LDENG00080540;Name=LDENT00080540;Note=Similar to Pi4ka: Phosphatidylinositol 4-kinase alpha (Rattus norvegicus OX%3D10116);
scaffold211_size262925	maker	exon	93356	93407	.	-	.	ID=LDENT00080540:1;Parent=LDENT00080540;
scaffold211_size262925	maker	exon	93517	93600	.	-	.	ID=LDENT00080540:2;Parent=LDENT00080540;
scaffold211_size262925	maker	exon	93725	93814	.	-	.	ID=LDENT00080540:3;Parent=LDENT00080540;
scaffold211_size262925	maker	exon	93902	94064	.	-	.	ID=LDENT00080540:4;Parent=LDENT00080540;
scaffold211_size262925	maker	exon	94896	95016	.	-	.	ID=LDENT00080540:5;Parent=LDENT00080540;
scaffold211_size262925	maker	exon	95108	95233	.	-	.	ID=LDENT00080540:6;Parent=LDENT00080540;
scaffold211_size262925	maker	exon	95679	95783	.	-	.	ID=LDENT00080540:7;Parent=LDENT00080540;
scaffold211_size262925	maker	exon	96180	96286	.	-	.	ID=LDENT00080540:8;Parent=LDENT00080540;
scaffold211_size262925	maker	exon	96377	96447	.	-	.	ID=LDENT00080540:9;Parent=LDENT00080540;
scaffold211_size262925	maker	exon	96554	96697	.	-	.	ID=LDENT00080540:10;Parent=LDENT00080540;
scaffold211_size262925	maker	exon	98646	98775	.	-	.	ID=LDENT00080540:11;Parent=LDENT00080540;
scaffold211_size262925	maker	exon	98880	99000	.	-	.	ID=LDENT00080540:12;Parent=LDENT00080540;
scaffold211_size262925	maker	exon	99096	99149	.	-	.	ID=LDENT00080540:13;Parent=LDENT00080540;
scaffold211_size262925	maker	exon	100083	100120	.	-	.	ID=LDENT00080540:14;Parent=LDENT00080540;
scaffold211_size262925	maker	exon	100228	100312	.	-	.	ID=LDENT00080540:15;Parent=LDENT00080540;
scaffold211_size262925	maker	exon	101300	101390	.	-	.	ID=LDENT00080540:16;Parent=LDENT00080540;
scaffold211_size262925	maker	exon	101579	101778	.	-	.	ID=LDENT00080540:17;Parent=LDENT00080540;
scaffold211_size262925	maker	exon	102525	102604	.	-	.	ID=LDENT00080540:18;Parent=LDENT00080540;
scaffold211_size262925	maker	exon	102725	102829	.	-	.	ID=LDENT00080540:19;Parent=LDENT00080540;
scaffold211_size262925	maker	exon	103459	103586	.	-	.	ID=LDENT00080540:20;Parent=LDENT00080540;
scaffold211_size262925	maker	exon	103708	103815	.	-	.	ID=LDENT00080540:21;Parent=LDENT00080540;
scaffold211_size262925	maker	exon	103927	104078	.	-	.	ID=LDENT00080540:22;Parent=LDENT00080540;
scaffold211_size262925	maker	exon	104640	104798	.	-	.	ID=LDENT00080540:23;Parent=LDENT00080540;
scaffold211_size262925	maker	exon	104938	105065	.	-	.	ID=LDENT00080540:24;Parent=LDENT00080540;
scaffold211_size262925	maker	exon	105188	105344	.	-	.	ID=LDENT00080540:25;Parent=LDENT00080540;
scaffold211_size262925	maker	exon	105688	105780	.	-	.	ID=LDENT00080540:26;Parent=LDENT00080540;
scaffold211_size262925	maker	exon	107027	107146	.	-	.	ID=LDENT00080540:27;Parent=LDENT00080540;
scaffold211_size262925	maker	exon	107508	107597	.	-	.	ID=LDENT00080540:28;Parent=LDENT00080540;
scaffold211_size262925	maker	exon	107859	107942	.	-	.	ID=LDENT00080540:29;Parent=LDENT00080540;
scaffold211_size262925	maker	exon	108669	108750	.	-	.	ID=LDENT00080540:30;Parent=LDENT00080540;
scaffold211_size262925	maker	exon	108835	108959	.	-	.	ID=LDENT00080540:31;Parent=LDENT00080540;
scaffold211_size262925	maker	exon	109124	109194	.	-	.	ID=LDENT00080540:32;Parent=LDENT00080540;
scaffold211_size262925	maker	exon	109299	109381	.	-	.	ID=LDENT00080540:33;Parent=LDENT00080540;
scaffold211_size262925	maker	exon	109505	109638	.	-	.	ID=LDENT00080540:34;Parent=LDENT00080540;
scaffold211_size262925	maker	exon	110235	110371	.	-	.	ID=LDENT00080540:35;Parent=LDENT00080540;
scaffold211_size262925	maker	exon	110717	110825	.	-	.	ID=LDENT00080540:36;Parent=LDENT00080540;
scaffold211_size262925	maker	exon	114922	114972	.	-	.	ID=LDENT00080540:37;Parent=LDENT00080540;
scaffold211_size262925	maker	exon	115062	115230	.	-	.	ID=LDENT00080540:38;Parent=LDENT00080540;
scaffold211_size262925	maker	exon	116601	116704	.	-	.	ID=LDENT00080540:39;Parent=LDENT00080540;
scaffold211_size262925	maker	exon	117385	117568	.	-	.	ID=LDENT00080540:40;Parent=LDENT00080540;
scaffold211_size262925	maker	exon	117694	117789	.	-	.	ID=LDENT00080540:41;Parent=LDENT00080540;
scaffold211_size262925	maker	exon	117893	118016	.	-	.	ID=LDENT00080540:42;Parent=LDENT00080540;
scaffold211_size262925	maker	exon	118555	118690	.	-	.	ID=LDENT00080540:43;Parent=LDENT00080540;
scaffold211_size262925	maker	exon	119250	119350	.	-	.	ID=LDENT00080540:44;Parent=LDENT00080540;
scaffold211_size262925	maker	exon	119469	119660	.	-	.	ID=LDENT00080540:45;Parent=LDENT00080540;
scaffold211_size262925	maker	exon	119768	119864	.	-	.	ID=LDENT00080540:46;Parent=LDENT00080540;
scaffold211_size262925	maker	exon	119991	120056	.	-	.	ID=LDENT00080540:47;Parent=LDENT00080540;
scaffold211_size262925	maker	exon	120151	120299	.	-	.	ID=LDENT00080540:48;Parent=LDENT00080540;
scaffold211_size262925	maker	exon	121056	121122	.	-	.	ID=LDENT00080540:49;Parent=LDENT00080540;
scaffold211_size262925	maker	exon	121307	121569	.	-	.	ID=LDENT00080540:50;Parent=LDENT00080540;
scaffold211_size262925	maker	exon	121650	121722	.	-	.	ID=LDENT00080540:51;Parent=LDENT00080540;
scaffold211_size262925	maker	exon	121841	121929	.	-	.	ID=LDENT00080540:52;Parent=LDENT00080540;
scaffold211_size262925	maker	exon	122306	122399	.	-	.	ID=LDENT00080540:53;Parent=LDENT00080540;
scaffold211_size262925	maker	exon	122999	123117	.	-	.	ID=LDENT00080540:54;Parent=LDENT00080540;
scaffold211_size262925	maker	exon	124493	124622	.	-	.	ID=LDENT00080540:55;Parent=LDENT00080540;
scaffold211_size262925	maker	five_prime_UTR	124493	124622	.	-	.	ID=LDENT00080540:five_prime_utr;Parent=LDENT00080540;
scaffold211_size262925	maker	five_prime_UTR	123098	123117	.	-	.	ID=LDENT00080540:five_prime_utr;Parent=LDENT00080540;
scaffold211_size262925	maker	CDS	122999	123097	.	-	0	ID=LDENT00080540:cds;Parent=LDENT00080540;
scaffold211_size262925	maker	CDS	122306	122399	.	-	0	ID=LDENT00080540:cds;Parent=LDENT00080540;
scaffold211_size262925	maker	CDS	121841	121929	.	-	2	ID=LDENT00080540:cds;Parent=LDENT00080540;
scaffold211_size262925	maker	CDS	121650	121722	.	-	0	ID=LDENT00080540:cds;Parent=LDENT00080540;
scaffold211_size262925	maker	CDS	121307	121569	.	-	2	ID=LDENT00080540:cds;Parent=LDENT00080540;
scaffold211_size262925	maker	CDS	121056	121122	.	-	0	ID=LDENT00080540:cds;Parent=LDENT00080540;
scaffold211_size262925	maker	CDS	120151	120299	.	-	2	ID=LDENT00080540:cds;Parent=LDENT00080540;
scaffold211_size262925	maker	CDS	119991	120056	.	-	0	ID=LDENT00080540:cds;Parent=LDENT00080540;
scaffold211_size262925	maker	CDS	119768	119864	.	-	0	ID=LDENT00080540:cds;Parent=LDENT00080540;
scaffold211_size262925	maker	CDS	119469	119660	.	-	2	ID=LDENT00080540:cds;Parent=LDENT00080540;
scaffold211_size262925	maker	CDS	119250	119350	.	-	2	ID=LDENT00080540:cds;Parent=LDENT00080540;
scaffold211_size262925	maker	CDS	118555	118690	.	-	0	ID=LDENT00080540:cds;Parent=LDENT00080540;
scaffold211_size262925	maker	CDS	117893	118016	.	-	2	ID=LDENT00080540:cds;Parent=LDENT00080540;
scaffold211_size262925	maker	CDS	117694	117789	.	-	1	ID=LDENT00080540:cds;Parent=LDENT00080540;
scaffold211_size262925	maker	CDS	117385	117568	.	-	1	ID=LDENT00080540:cds;Parent=LDENT00080540;
scaffold211_size262925	maker	CDS	116601	116704	.	-	0	ID=LDENT00080540:cds;Parent=LDENT00080540;
scaffold211_size262925	maker	CDS	115062	115230	.	-	1	ID=LDENT00080540:cds;Parent=LDENT00080540;
scaffold211_size262925	maker	CDS	114922	114972	.	-	0	ID=LDENT00080540:cds;Parent=LDENT00080540;
scaffold211_size262925	maker	CDS	110717	110825	.	-	0	ID=LDENT00080540:cds;Parent=LDENT00080540;
scaffold211_size262925	maker	CDS	110235	110371	.	-	2	ID=LDENT00080540:cds;Parent=LDENT00080540;
scaffold211_size262925	maker	CDS	109505	109638	.	-	0	ID=LDENT00080540:cds;Parent=LDENT00080540;
scaffold211_size262925	maker	CDS	109299	109381	.	-	1	ID=LDENT00080540:cds;Parent=LDENT00080540;
scaffold211_size262925	maker	CDS	109124	109194	.	-	2	ID=LDENT00080540:cds;Parent=LDENT00080540;
scaffold211_size262925	maker	CDS	108835	108959	.	-	0	ID=LDENT00080540:cds;Parent=LDENT00080540;
scaffold211_size262925	maker	CDS	108669	108750	.	-	1	ID=LDENT00080540:cds;Parent=LDENT00080540;
scaffold211_size262925	maker	CDS	107859	107942	.	-	0	ID=LDENT00080540:cds;Parent=LDENT00080540;
scaffold211_size262925	maker	CDS	107508	107597	.	-	0	ID=LDENT00080540:cds;Parent=LDENT00080540;
scaffold211_size262925	maker	CDS	107027	107146	.	-	0	ID=LDENT00080540:cds;Parent=LDENT00080540;
scaffold211_size262925	maker	CDS	105688	105780	.	-	0	ID=LDENT00080540:cds;Parent=LDENT00080540;
scaffold211_size262925	maker	CDS	105188	105344	.	-	0	ID=LDENT00080540:cds;Parent=LDENT00080540;
scaffold211_size262925	maker	CDS	104938	105065	.	-	2	ID=LDENT00080540:cds;Parent=LDENT00080540;
scaffold211_size262925	maker	CDS	104640	104798	.	-	0	ID=LDENT00080540:cds;Parent=LDENT00080540;
scaffold211_size262925	maker	CDS	103927	104078	.	-	0	ID=LDENT00080540:cds;Parent=LDENT00080540;
scaffold211_size262925	maker	CDS	103708	103815	.	-	1	ID=LDENT00080540:cds;Parent=LDENT00080540;
scaffold211_size262925	maker	CDS	103459	103586	.	-	1	ID=LDENT00080540:cds;Parent=LDENT00080540;
scaffold211_size262925	maker	CDS	102725	102829	.	-	2	ID=LDENT00080540:cds;Parent=LDENT00080540;
scaffold211_size262925	maker	CDS	102525	102604	.	-	2	ID=LDENT00080540:cds;Parent=LDENT00080540;
scaffold211_size262925	maker	CDS	101579	101778	.	-	0	ID=LDENT00080540:cds;Parent=LDENT00080540;
scaffold211_size262925	maker	CDS	101300	101390	.	-	1	ID=LDENT00080540:cds;Parent=LDENT00080540;
scaffold211_size262925	maker	CDS	100228	100312	.	-	0	ID=LDENT00080540:cds;Parent=LDENT00080540;
scaffold211_size262925	maker	CDS	100083	100120	.	-	2	ID=LDENT00080540:cds;Parent=LDENT00080540;
scaffold211_size262925	maker	CDS	99096	99149	.	-	0	ID=LDENT00080540:cds;Parent=LDENT00080540;
scaffold211_size262925	maker	CDS	98880	99000	.	-	0	ID=LDENT00080540:cds;Parent=LDENT00080540;
scaffold211_size262925	maker	CDS	98646	98775	.	-	2	ID=LDENT00080540:cds;Parent=LDENT00080540;
scaffold211_size262925	maker	CDS	96554	96697	.	-	1	ID=LDENT00080540:cds;Parent=LDENT00080540;
scaffold211_size262925	maker	CDS	96377	96447	.	-	1	ID=LDENT00080540:cds;Parent=LDENT00080540;
scaffold211_size262925	maker	CDS	96180	96286	.	-	2	ID=LDENT00080540:cds;Parent=LDENT00080540;
scaffold211_size262925	maker	CDS	95679	95783	.	-	0	ID=LDENT00080540:cds;Parent=LDENT00080540;
scaffold211_size262925	maker	CDS	95108	95233	.	-	0	ID=LDENT00080540:cds;Parent=LDENT00080540;
scaffold211_size262925	maker	CDS	94896	95016	.	-	0	ID=LDENT00080540:cds;Parent=LDENT00080540;
scaffold211_size262925	maker	CDS	93902	94064	.	-	2	ID=LDENT00080540:cds;Parent=LDENT00080540;
scaffold211_size262925	maker	CDS	93725	93814	.	-	1	ID=LDENT00080540:cds;Parent=LDENT00080540;
scaffold211_size262925	maker	CDS	93517	93600	.	-	1	ID=LDENT00080540:cds;Parent=LDENT00080540;
scaffold211_size262925	maker	CDS	93356	93407	.	-	1	ID=LDENT00080540:cds;Parent=LDENT00080540;
scaffold211_size262925	maker	gene	134844	148346	.	-	.	ID=LDENG00080570;Name=LDENG00080570;Note=Similar to SBSPON: Somatomedin-B and thrombospondin type-1 domain-containing protein (Homo sapiens OX%3D9606);
scaffold211_size262925	maker	mRNA	134844	148346	.	-	.	ID=LDENT00080570;Parent=LDENG00080570;Name=LDENT00080570;Note=Similar to SBSPON: Somatomedin-B and thrombospondin type-1 domain-containing protein (Homo sapiens OX%3D9606);
scaffold211_size262925	maker	exon	134844	134949	.	-	.	ID=LDENT00080570:1;Parent=LDENT00080570;
scaffold211_size262925	maker	exon	136007	136165	.	-	.	ID=LDENT00080570:2;Parent=LDENT00080570;
scaffold211_size262925	maker	exon	138518	138608	.	-	.	ID=LDENT00080570:3;Parent=LDENT00080570;
scaffold211_size262925	maker	exon	139066	139251	.	-	.	ID=LDENT00080570:4;Parent=LDENT00080570;
scaffold211_size262925	maker	exon	148097	148346	.	-	.	ID=LDENT00080570:5;Parent=LDENT00080570;
scaffold211_size262925	maker	CDS	148097	148346	.	-	0	ID=LDENT00080570:cds;Parent=LDENT00080570;
scaffold211_size262925	maker	CDS	139066	139251	.	-	2	ID=LDENT00080570:cds;Parent=LDENT00080570;
scaffold211_size262925	maker	CDS	138518	138608	.	-	2	ID=LDENT00080570:cds;Parent=LDENT00080570;
scaffold211_size262925	maker	CDS	136007	136165	.	-	1	ID=LDENT00080570:cds;Parent=LDENT00080570;
scaffold211_size262925	maker	CDS	134844	134949	.	-	1	ID=LDENT00080570:cds;Parent=LDENT00080570;
scaffold211_size262925	maker	gene	152635	168494	.	-	.	ID=LDENG00080580;Name=LDENG00080580;Note=Similar to SLC25A1: Tricarboxylate transport protein%2C mitochondrial (Bos taurus OX%3D9913);
scaffold211_size262925	maker	mRNA	152635	168494	.	-	.	ID=LDENT00080580;Parent=LDENG00080580;Name=LDENT00080580;Note=Similar to SLC25A1: Tricarboxylate transport protein%2C mitochondrial (Bos taurus OX%3D9913);
scaffold211_size262925	maker	exon	152635	152749	.	-	.	ID=LDENT00080580:1;Parent=LDENT00080580;
scaffold211_size262925	maker	exon	153065	153138	.	-	.	ID=LDENT00080580:2;Parent=LDENT00080580;
scaffold211_size262925	maker	exon	153275	153390	.	-	.	ID=LDENT00080580:3;Parent=LDENT00080580;
scaffold211_size262925	maker	exon	154236	154340	.	-	.	ID=LDENT00080580:4;Parent=LDENT00080580;
scaffold211_size262925	maker	exon	154475	154559	.	-	.	ID=LDENT00080580:5;Parent=LDENT00080580;
scaffold211_size262925	maker	exon	154908	155046	.	-	.	ID=LDENT00080580:6;Parent=LDENT00080580;
scaffold211_size262925	maker	exon	158380	158479	.	-	.	ID=LDENT00080580:7;Parent=LDENT00080580;
scaffold211_size262925	maker	exon	159728	159835	.	-	.	ID=LDENT00080580:8;Parent=LDENT00080580;
scaffold211_size262925	maker	exon	168383	168494	.	-	.	ID=LDENT00080580:9;Parent=LDENT00080580;
scaffold211_size262925	maker	CDS	168383	168494	.	-	0	ID=LDENT00080580:cds;Parent=LDENT00080580;
scaffold211_size262925	maker	CDS	159728	159835	.	-	2	ID=LDENT00080580:cds;Parent=LDENT00080580;
scaffold211_size262925	maker	CDS	158380	158479	.	-	2	ID=LDENT00080580:cds;Parent=LDENT00080580;
scaffold211_size262925	maker	CDS	154908	155046	.	-	1	ID=LDENT00080580:cds;Parent=LDENT00080580;
scaffold211_size262925	maker	CDS	154475	154559	.	-	0	ID=LDENT00080580:cds;Parent=LDENT00080580;
scaffold211_size262925	maker	CDS	154236	154340	.	-	2	ID=LDENT00080580:cds;Parent=LDENT00080580;
scaffold211_size262925	maker	CDS	153275	153390	.	-	2	ID=LDENT00080580:cds;Parent=LDENT00080580;
scaffold211_size262925	maker	CDS	153065	153138	.	-	0	ID=LDENT00080580:cds;Parent=LDENT00080580;
scaffold211_size262925	maker	CDS	152635	152749	.	-	1	ID=LDENT00080580:cds;Parent=LDENT00080580;
scaffold211_size262925	maker	gene	169885	196640	.	-	.	ID=LDENG00080590;Name=LDENG00080590;Note=Similar to CLTC: Clathrin heavy chain 1 (Bos taurus OX%3D9913);
scaffold211_size262925	maker	mRNA	169885	196640	.	-	.	ID=LDENT00080590;Parent=LDENG00080590;Name=LDENT00080590;Note=Similar to CLTC: Clathrin heavy chain 1 (Bos taurus OX%3D9913);
scaffold211_size262925	maker	exon	169885	171369	.	-	.	ID=LDENT00080590:1;Parent=LDENT00080590;
scaffold211_size262925	maker	exon	171437	171578	.	-	.	ID=LDENT00080590:2;Parent=LDENT00080590;
scaffold211_size262925	maker	exon	172672	172747	.	-	.	ID=LDENT00080590:3;Parent=LDENT00080590;
scaffold211_size262925	maker	exon	176184	176405	.	-	.	ID=LDENT00080590:4;Parent=LDENT00080590;
scaffold211_size262925	maker	exon	176589	176759	.	-	.	ID=LDENT00080590:5;Parent=LDENT00080590;
scaffold211_size262925	maker	exon	177480	177590	.	-	.	ID=LDENT00080590:6;Parent=LDENT00080590;
scaffold211_size262925	maker	exon	177702	177833	.	-	.	ID=LDENT00080590:7;Parent=LDENT00080590;
scaffold211_size262925	maker	exon	177921	178070	.	-	.	ID=LDENT00080590:8;Parent=LDENT00080590;
scaffold211_size262925	maker	exon	178288	178563	.	-	.	ID=LDENT00080590:9;Parent=LDENT00080590;
scaffold211_size262925	maker	exon	178741	178905	.	-	.	ID=LDENT00080590:10;Parent=LDENT00080590;
scaffold211_size262925	maker	exon	179017	179174	.	-	.	ID=LDENT00080590:11;Parent=LDENT00080590;
scaffold211_size262925	maker	exon	179293	179485	.	-	.	ID=LDENT00080590:12;Parent=LDENT00080590;
scaffold211_size262925	maker	exon	179799	179982	.	-	.	ID=LDENT00080590:13;Parent=LDENT00080590;
scaffold211_size262925	maker	exon	180075	180220	.	-	.	ID=LDENT00080590:14;Parent=LDENT00080590;
scaffold211_size262925	maker	exon	180325	180447	.	-	.	ID=LDENT00080590:15;Parent=LDENT00080590;
scaffold211_size262925	maker	exon	180534	180768	.	-	.	ID=LDENT00080590:16;Parent=LDENT00080590;
scaffold211_size262925	maker	exon	181549	181691	.	-	.	ID=LDENT00080590:17;Parent=LDENT00080590;
scaffold211_size262925	maker	exon	181815	181940	.	-	.	ID=LDENT00080590:18;Parent=LDENT00080590;
scaffold211_size262925	maker	exon	182034	182197	.	-	.	ID=LDENT00080590:19;Parent=LDENT00080590;
scaffold211_size262925	maker	exon	182360	182540	.	-	.	ID=LDENT00080590:20;Parent=LDENT00080590;
scaffold211_size262925	maker	exon	182731	182895	.	-	.	ID=LDENT00080590:21;Parent=LDENT00080590;
scaffold211_size262925	maker	exon	183000	183137	.	-	.	ID=LDENT00080590:22;Parent=LDENT00080590;
scaffold211_size262925	maker	exon	183581	183703	.	-	.	ID=LDENT00080590:23;Parent=LDENT00080590;
scaffold211_size262925	maker	exon	184408	184560	.	-	.	ID=LDENT00080590:24;Parent=LDENT00080590;
scaffold211_size262925	maker	exon	185146	185346	.	-	.	ID=LDENT00080590:25;Parent=LDENT00080590;
scaffold211_size262925	maker	exon	185975	186172	.	-	.	ID=LDENT00080590:26;Parent=LDENT00080590;
scaffold211_size262925	maker	exon	186690	186863	.	-	.	ID=LDENT00080590:27;Parent=LDENT00080590;
scaffold211_size262925	maker	exon	186972	187085	.	-	.	ID=LDENT00080590:28;Parent=LDENT00080590;
scaffold211_size262925	maker	exon	188038	188199	.	-	.	ID=LDENT00080590:29;Parent=LDENT00080590;
scaffold211_size262925	maker	exon	188748	189016	.	-	.	ID=LDENT00080590:30;Parent=LDENT00080590;
scaffold211_size262925	maker	exon	191113	191320	.	-	.	ID=LDENT00080590:31;Parent=LDENT00080590;
scaffold211_size262925	maker	exon	196424	196640	.	-	.	ID=LDENT00080590:32;Parent=LDENT00080590;
scaffold211_size262925	maker	five_prime_UTR	196466	196640	.	-	.	ID=LDENT00080590:five_prime_utr;Parent=LDENT00080590;
scaffold211_size262925	maker	CDS	196424	196465	.	-	0	ID=LDENT00080590:cds;Parent=LDENT00080590;
scaffold211_size262925	maker	CDS	191113	191320	.	-	0	ID=LDENT00080590:cds;Parent=LDENT00080590;
scaffold211_size262925	maker	CDS	188748	189016	.	-	2	ID=LDENT00080590:cds;Parent=LDENT00080590;
scaffold211_size262925	maker	CDS	188038	188199	.	-	0	ID=LDENT00080590:cds;Parent=LDENT00080590;
scaffold211_size262925	maker	CDS	186972	187085	.	-	0	ID=LDENT00080590:cds;Parent=LDENT00080590;
scaffold211_size262925	maker	CDS	186690	186863	.	-	0	ID=LDENT00080590:cds;Parent=LDENT00080590;
scaffold211_size262925	maker	CDS	185975	186172	.	-	0	ID=LDENT00080590:cds;Parent=LDENT00080590;
scaffold211_size262925	maker	CDS	185146	185346	.	-	0	ID=LDENT00080590:cds;Parent=LDENT00080590;
scaffold211_size262925	maker	CDS	184408	184560	.	-	0	ID=LDENT00080590:cds;Parent=LDENT00080590;
scaffold211_size262925	maker	CDS	183581	183703	.	-	0	ID=LDENT00080590:cds;Parent=LDENT00080590;
scaffold211_size262925	maker	CDS	183000	183137	.	-	0	ID=LDENT00080590:cds;Parent=LDENT00080590;
scaffold211_size262925	maker	CDS	182731	182895	.	-	0	ID=LDENT00080590:cds;Parent=LDENT00080590;
scaffold211_size262925	maker	CDS	182360	182540	.	-	0	ID=LDENT00080590:cds;Parent=LDENT00080590;
scaffold211_size262925	maker	CDS	182034	182197	.	-	2	ID=LDENT00080590:cds;Parent=LDENT00080590;
scaffold211_size262925	maker	CDS	181815	181940	.	-	0	ID=LDENT00080590:cds;Parent=LDENT00080590;
scaffold211_size262925	maker	CDS	181549	181691	.	-	0	ID=LDENT00080590:cds;Parent=LDENT00080590;
scaffold211_size262925	maker	CDS	180534	180768	.	-	1	ID=LDENT00080590:cds;Parent=LDENT00080590;
scaffold211_size262925	maker	CDS	180325	180447	.	-	0	ID=LDENT00080590:cds;Parent=LDENT00080590;
scaffold211_size262925	maker	CDS	180075	180220	.	-	0	ID=LDENT00080590:cds;Parent=LDENT00080590;
scaffold211_size262925	maker	CDS	179799	179982	.	-	1	ID=LDENT00080590:cds;Parent=LDENT00080590;
scaffold211_size262925	maker	CDS	179293	179485	.	-	0	ID=LDENT00080590:cds;Parent=LDENT00080590;
scaffold211_size262925	maker	CDS	179017	179174	.	-	2	ID=LDENT00080590:cds;Parent=LDENT00080590;
scaffold211_size262925	maker	CDS	178741	178905	.	-	0	ID=LDENT00080590:cds;Parent=LDENT00080590;
scaffold211_size262925	maker	CDS	178288	178563	.	-	0	ID=LDENT00080590:cds;Parent=LDENT00080590;
scaffold211_size262925	maker	CDS	177921	178070	.	-	0	ID=LDENT00080590:cds;Parent=LDENT00080590;
scaffold211_size262925	maker	CDS	177702	177833	.	-	0	ID=LDENT00080590:cds;Parent=LDENT00080590;
scaffold211_size262925	maker	CDS	177480	177590	.	-	0	ID=LDENT00080590:cds;Parent=LDENT00080590;
scaffold211_size262925	maker	CDS	176589	176759	.	-	0	ID=LDENT00080590:cds;Parent=LDENT00080590;
scaffold211_size262925	maker	CDS	176184	176405	.	-	0	ID=LDENT00080590:cds;Parent=LDENT00080590;
scaffold211_size262925	maker	CDS	172672	172747	.	-	0	ID=LDENT00080590:cds;Parent=LDENT00080590;
scaffold211_size262925	maker	CDS	171457	171578	.	-	2	ID=LDENT00080590:cds;Parent=LDENT00080590;
scaffold211_size262925	maker	three_prime_UTR	171437	171456	.	-	.	ID=LDENT00080590:three_prime_utr;Parent=LDENT00080590;
scaffold211_size262925	maker	three_prime_UTR	169885	171369	.	-	.	ID=LDENT00080590:three_prime_utr;Parent=LDENT00080590;
scaffold211_size262925	maker	gene	200554	207714	.	-	.	ID=LDENG00080600;Name=LDENG00080600;Note=Similar to BLNK: B-cell linker protein (Gallus gallus OX%3D9031);
scaffold211_size262925	maker	mRNA	200554	207714	.	-	.	ID=LDENT00080600;Parent=LDENG00080600;Name=LDENT00080600;Note=Similar to BLNK: B-cell linker protein (Gallus gallus OX%3D9031);
scaffold211_size262925	maker	exon	200554	200670	.	-	.	ID=LDENT00080600:1;Parent=LDENT00080600;
scaffold211_size262925	maker	exon	201212	201370	.	-	.	ID=LDENT00080600:2;Parent=LDENT00080600;
scaffold211_size262925	maker	exon	201807	201875	.	-	.	ID=LDENT00080600:3;Parent=LDENT00080600;
scaffold211_size262925	maker	exon	201973	202016	.	-	.	ID=LDENT00080600:4;Parent=LDENT00080600;
scaffold211_size262925	maker	exon	202523	202560	.	-	.	ID=LDENT00080600:5;Parent=LDENT00080600;
scaffold211_size262925	maker	exon	202680	202785	.	-	.	ID=LDENT00080600:6;Parent=LDENT00080600;
scaffold211_size262925	maker	exon	202896	202932	.	-	.	ID=LDENT00080600:7;Parent=LDENT00080600;
scaffold211_size262925	maker	exon	203999	204029	.	-	.	ID=LDENT00080600:8;Parent=LDENT00080600;
scaffold211_size262925	maker	exon	204223	204301	.	-	.	ID=LDENT00080600:9;Parent=LDENT00080600;
scaffold211_size262925	maker	exon	204647	204701	.	-	.	ID=LDENT00080600:10;Parent=LDENT00080600;
scaffold211_size262925	maker	exon	204784	204812	.	-	.	ID=LDENT00080600:11;Parent=LDENT00080600;
scaffold211_size262925	maker	exon	205557	205664	.	-	.	ID=LDENT00080600:12;Parent=LDENT00080600;
scaffold211_size262925	maker	exon	205746	205797	.	-	.	ID=LDENT00080600:13;Parent=LDENT00080600;
scaffold211_size262925	maker	exon	206672	206760	.	-	.	ID=LDENT00080600:14;Parent=LDENT00080600;
scaffold211_size262925	maker	exon	206878	206974	.	-	.	ID=LDENT00080600:15;Parent=LDENT00080600;
scaffold211_size262925	maker	exon	207380	207423	.	-	.	ID=LDENT00080600:16;Parent=LDENT00080600;
scaffold211_size262925	maker	exon	207507	207538	.	-	.	ID=LDENT00080600:17;Parent=LDENT00080600;
scaffold211_size262925	maker	exon	207656	207714	.	-	.	ID=LDENT00080600:18;Parent=LDENT00080600;
scaffold211_size262925	maker	CDS	207656	207714	.	-	0	ID=LDENT00080600:cds;Parent=LDENT00080600;
scaffold211_size262925	maker	CDS	207507	207538	.	-	1	ID=LDENT00080600:cds;Parent=LDENT00080600;
scaffold211_size262925	maker	CDS	207380	207423	.	-	2	ID=LDENT00080600:cds;Parent=LDENT00080600;
scaffold211_size262925	maker	CDS	206878	206974	.	-	0	ID=LDENT00080600:cds;Parent=LDENT00080600;
scaffold211_size262925	maker	CDS	206672	206760	.	-	2	ID=LDENT00080600:cds;Parent=LDENT00080600;
scaffold211_size262925	maker	CDS	205746	205797	.	-	0	ID=LDENT00080600:cds;Parent=LDENT00080600;
scaffold211_size262925	maker	CDS	205557	205664	.	-	2	ID=LDENT00080600:cds;Parent=LDENT00080600;
scaffold211_size262925	maker	CDS	204784	204812	.	-	2	ID=LDENT00080600:cds;Parent=LDENT00080600;
scaffold211_size262925	maker	CDS	204647	204701	.	-	0	ID=LDENT00080600:cds;Parent=LDENT00080600;
scaffold211_size262925	maker	CDS	204223	204301	.	-	2	ID=LDENT00080600:cds;Parent=LDENT00080600;
scaffold211_size262925	maker	CDS	203999	204029	.	-	1	ID=LDENT00080600:cds;Parent=LDENT00080600;
scaffold211_size262925	maker	CDS	202896	202932	.	-	0	ID=LDENT00080600:cds;Parent=LDENT00080600;
scaffold211_size262925	maker	CDS	202680	202785	.	-	2	ID=LDENT00080600:cds;Parent=LDENT00080600;
scaffold211_size262925	maker	CDS	202523	202560	.	-	1	ID=LDENT00080600:cds;Parent=LDENT00080600;
scaffold211_size262925	maker	CDS	201973	202016	.	-	2	ID=LDENT00080600:cds;Parent=LDENT00080600;
scaffold211_size262925	maker	CDS	201807	201875	.	-	0	ID=LDENT00080600:cds;Parent=LDENT00080600;
scaffold211_size262925	maker	CDS	201212	201370	.	-	0	ID=LDENT00080600:cds;Parent=LDENT00080600;
scaffold211_size262925	maker	CDS	200554	200670	.	-	0	ID=LDENT00080600:cds;Parent=LDENT00080600;
scaffold211_size262925	maker	gene	213822	220051	.	-	.	ID=LDENG00080610;Name=LDENG00080610;Note=Similar to PLAT: Tissue-type plasminogen activator (Homo sapiens OX%3D9606);
scaffold211_size262925	maker	mRNA	213822	220051	.	-	.	ID=LDENT00080610;Parent=LDENG00080610;Name=LDENT00080610;Note=Similar to PLAT: Tissue-type plasminogen activator (Homo sapiens OX%3D9606);
scaffold211_size262925	maker	exon	213822	213989	.	-	.	ID=LDENT00080610:1;Parent=LDENT00080610;
scaffold211_size262925	maker	exon	214132	214280	.	-	.	ID=LDENT00080610:2;Parent=LDENT00080610;
scaffold211_size262925	maker	exon	214729	214869	.	-	.	ID=LDENT00080610:3;Parent=LDENT00080610;
scaffold211_size262925	maker	exon	215018	215154	.	-	.	ID=LDENT00080610:4;Parent=LDENT00080610;
scaffold211_size262925	maker	exon	215253	215457	.	-	.	ID=LDENT00080610:5;Parent=LDENT00080610;
scaffold211_size262925	maker	exon	215557	215622	.	-	.	ID=LDENT00080610:6;Parent=LDENT00080610;
scaffold211_size262925	maker	exon	215787	215872	.	-	.	ID=LDENT00080610:7;Parent=LDENT00080610;
scaffold211_size262925	maker	exon	215964	216138	.	-	.	ID=LDENT00080610:8;Parent=LDENT00080610;
scaffold211_size262925	maker	exon	216235	216326	.	-	.	ID=LDENT00080610:9;Parent=LDENT00080610;
scaffold211_size262925	maker	exon	216892	217066	.	-	.	ID=LDENT00080610:10;Parent=LDENT00080610;
scaffold211_size262925	maker	exon	217740	217850	.	-	.	ID=LDENT00080610:11;Parent=LDENT00080610;
scaffold211_size262925	maker	exon	218700	218834	.	-	.	ID=LDENT00080610:12;Parent=LDENT00080610;
scaffold211_size262925	maker	exon	219165	219207	.	-	.	ID=LDENT00080610:13;Parent=LDENT00080610;
scaffold211_size262925	maker	exon	219695	219782	.	-	.	ID=LDENT00080610:14;Parent=LDENT00080610;
scaffold211_size262925	maker	exon	220002	220051	.	-	.	ID=LDENT00080610:15;Parent=LDENT00080610;
scaffold211_size262925	maker	CDS	220002	220051	.	-	0	ID=LDENT00080610:cds;Parent=LDENT00080610;
scaffold211_size262925	maker	CDS	219695	219782	.	-	1	ID=LDENT00080610:cds;Parent=LDENT00080610;
scaffold211_size262925	maker	CDS	219165	219207	.	-	0	ID=LDENT00080610:cds;Parent=LDENT00080610;
scaffold211_size262925	maker	CDS	218700	218834	.	-	2	ID=LDENT00080610:cds;Parent=LDENT00080610;
scaffold211_size262925	maker	CDS	217740	217850	.	-	2	ID=LDENT00080610:cds;Parent=LDENT00080610;
scaffold211_size262925	maker	CDS	216892	217066	.	-	2	ID=LDENT00080610:cds;Parent=LDENT00080610;
scaffold211_size262925	maker	CDS	216235	216326	.	-	1	ID=LDENT00080610:cds;Parent=LDENT00080610;
scaffold211_size262925	maker	CDS	215964	216138	.	-	2	ID=LDENT00080610:cds;Parent=LDENT00080610;
scaffold211_size262925	maker	CDS	215787	215872	.	-	1	ID=LDENT00080610:cds;Parent=LDENT00080610;
scaffold211_size262925	maker	CDS	215557	215622	.	-	2	ID=LDENT00080610:cds;Parent=LDENT00080610;
scaffold211_size262925	maker	CDS	215253	215457	.	-	2	ID=LDENT00080610:cds;Parent=LDENT00080610;
scaffold211_size262925	maker	CDS	215018	215154	.	-	1	ID=LDENT00080610:cds;Parent=LDENT00080610;
scaffold211_size262925	maker	CDS	214729	214869	.	-	2	ID=LDENT00080610:cds;Parent=LDENT00080610;
scaffold211_size262925	maker	CDS	214132	214280	.	-	2	ID=LDENT00080610:cds;Parent=LDENT00080610;
scaffold211_size262925	maker	CDS	213822	213989	.	-	0	ID=LDENT00080610:cds;Parent=LDENT00080610;
scaffold211_size262925	maker	gene	253386	256170	.	-	.	ID=LDENG00080630;Name=LDENG00080630;Note=Similar to VDAC2: Voltage-dependent anion-selective channel protein 2 (Meleagris gallopavo OX%3D9103);
scaffold211_size262925	maker	mRNA	253386	256170	.	-	.	ID=LDENT00080630;Parent=LDENG00080630;Name=LDENT00080630;Note=Similar to VDAC2: Voltage-dependent anion-selective channel protein 2 (Meleagris gallopavo OX%3D9103);
scaffold211_size262925	maker	exon	256099	256170	.	-	.	ID=LDENT00080630:1;Parent=LDENT00080630;
scaffold211_size262925	maker	exon	255879	255928	.	-	.	ID=LDENT00080630:2;Parent=LDENT00080630;
scaffold211_size262925	maker	exon	254774	254926	.	-	.	ID=LDENT00080630:3;Parent=LDENT00080630;
scaffold211_size262925	maker	exon	254551	254603	.	-	.	ID=LDENT00080630:4;Parent=LDENT00080630;
scaffold211_size262925	maker	exon	254160	254387	.	-	.	ID=LDENT00080630:5;Parent=LDENT00080630;
scaffold211_size262925	maker	exon	253861	254011	.	-	.	ID=LDENT00080630:6;Parent=LDENT00080630;
scaffold211_size262925	maker	exon	253556	253613	.	-	.	ID=LDENT00080630:7;Parent=LDENT00080630;
scaffold211_size262925	maker	exon	253386	253477	.	-	.	ID=LDENT00080630:8;Parent=LDENT00080630;
scaffold211_size262925	maker	five_prime_UTR	256166	256170	.	-	.	ID=LDENT00080630:five_prime_utr;Parent=LDENT00080630;
scaffold211_size262925	maker	CDS	256099	256165	.	-	0	ID=LDENT00080630:cds;Parent=LDENT00080630;
scaffold211_size262925	maker	CDS	255879	255928	.	-	2	ID=LDENT00080630:cds;Parent=LDENT00080630;
scaffold211_size262925	maker	CDS	254774	254926	.	-	0	ID=LDENT00080630:cds;Parent=LDENT00080630;
scaffold211_size262925	maker	CDS	254551	254603	.	-	0	ID=LDENT00080630:cds;Parent=LDENT00080630;
scaffold211_size262925	maker	CDS	254160	254387	.	-	1	ID=LDENT00080630:cds;Parent=LDENT00080630;
scaffold211_size262925	maker	CDS	253861	254011	.	-	1	ID=LDENT00080630:cds;Parent=LDENT00080630;
scaffold211_size262925	maker	CDS	253556	253613	.	-	0	ID=LDENT00080630:cds;Parent=LDENT00080630;
scaffold211_size262925	maker	CDS	253386	253477	.	-	2	ID=LDENT00080630:cds;Parent=LDENT00080630;
scaffold211_size262925	maker	gene	57584	57931	.	-	.	ID=LDENG00080530;Name=LDENG00080530;Note=Protein of unknown function;
scaffold211_size262925	maker	mRNA	57584	57931	29.09409	-	.	ID=LDENT00080530;Parent=LDENG00080530;Name=LDENT00080530;Note=Protein of unknown function;
scaffold211_size262925	maker	exon	57584	57931	.	-	.	ID=LDENT00080530:1;Parent=LDENT00080530;
scaffold211_size262925	maker	CDS	57584	57931	.	-	0	ID=LDENT00080530:cds;Parent=LDENT00080530;
scaffold211_size262925	maker	gene	31115	31369	.	+	.	ID=LDENG00080500;Name=LDENG00080500;Note=Protein of unknown function;
scaffold211_size262925	maker	mRNA	31115	31369	73.35166	+	.	ID=LDENT00080500;Parent=LDENG00080500;Name=LDENT00080500;Note=Protein of unknown function;
scaffold211_size262925	maker	exon	31115	31369	.	+	.	ID=LDENT00080500:1;Parent=LDENT00080500;
scaffold211_size262925	maker	CDS	31115	31369	.	+	0	ID=LDENT00080500:cds;Parent=LDENT00080500;
scaffold210_size390578_192397_336401	maker	gene	40692	48906	.	+	.	ID=LDENG00080110;Name=LDENG00080110;Note=Similar to EYS: Protein eyes shut homolog (Fragment) (Pongo abelii OX%3D9601);
scaffold210_size390578_192397_336401	maker	mRNA	40692	48906	.	+	.	ID=LDENT00080110;Parent=LDENG00080110;Name=LDENT00080110;Note=Similar to EYS: Protein eyes shut homolog (Fragment) (Pongo abelii OX%3D9601);
scaffold210_size390578_192397_336401	maker	exon	40692	40734	.	+	.	ID=LDENT00080110:1;Parent=LDENT00080110;
scaffold210_size390578_192397_336401	maker	exon	41819	41985	.	+	.	ID=LDENT00080110:2;Parent=LDENT00080110;
scaffold210_size390578_192397_336401	maker	exon	43093	43237	.	+	.	ID=LDENT00080110:3;Parent=LDENT00080110;
scaffold210_size390578_192397_336401	maker	exon	44976	45048	.	+	.	ID=LDENT00080110:4;Parent=LDENT00080110;
scaffold210_size390578_192397_336401	maker	exon	46086	46258	.	+	.	ID=LDENT00080110:5;Parent=LDENT00080110;
scaffold210_size390578_192397_336401	maker	exon	48313	48501	.	+	.	ID=LDENT00080110:6;Parent=LDENT00080110;
scaffold210_size390578_192397_336401	maker	exon	48617	48906	.	+	.	ID=LDENT00080110:7;Parent=LDENT00080110;
scaffold210_size390578_192397_336401	maker	CDS	40692	40734	.	+	0	ID=LDENT00080110:cds;Parent=LDENT00080110;
scaffold210_size390578_192397_336401	maker	CDS	41819	41985	.	+	2	ID=LDENT00080110:cds;Parent=LDENT00080110;
scaffold210_size390578_192397_336401	maker	CDS	43093	43237	.	+	0	ID=LDENT00080110:cds;Parent=LDENT00080110;
scaffold210_size390578_192397_336401	maker	CDS	44976	45048	.	+	2	ID=LDENT00080110:cds;Parent=LDENT00080110;
scaffold210_size390578_192397_336401	maker	CDS	46086	46258	.	+	1	ID=LDENT00080110:cds;Parent=LDENT00080110;
scaffold210_size390578_192397_336401	maker	CDS	48313	48501	.	+	2	ID=LDENT00080110:cds;Parent=LDENT00080110;
scaffold210_size390578_192397_336401	maker	CDS	48617	48906	.	+	2	ID=LDENT00080110:cds;Parent=LDENT00080110;
scaffold210_size390578_192397_336401	maker	gene	84462	143077	.	+	.	ID=LDENG00080140;Name=LDENG00080140;Note=Similar to khdrbs2: KH domain-containing%2C RNA-binding%2C signal transduction-associated protein 2 (Danio rerio OX%3D7955);
scaffold210_size390578_192397_336401	maker	mRNA	84462	143077	.	+	.	ID=LDENT00080140;Parent=LDENG00080140;Name=LDENT00080140;Note=Similar to khdrbs2: KH domain-containing%2C RNA-binding%2C signal transduction-associated protein 2 (Danio rerio OX%3D7955);
scaffold210_size390578_192397_336401	maker	exon	84462	84508	.	+	.	ID=LDENT00080140:1;Parent=LDENT00080140;
scaffold210_size390578_192397_336401	maker	exon	87159	87565	.	+	.	ID=LDENT00080140:2;Parent=LDENT00080140;
scaffold210_size390578_192397_336401	maker	exon	102857	102984	.	+	.	ID=LDENT00080140:3;Parent=LDENT00080140;
scaffold210_size390578_192397_336401	maker	exon	115999	116115	.	+	.	ID=LDENT00080140:4;Parent=LDENT00080140;
scaffold210_size390578_192397_336401	maker	exon	125610	125756	.	+	.	ID=LDENT00080140:5;Parent=LDENT00080140;
scaffold210_size390578_192397_336401	maker	exon	138462	138589	.	+	.	ID=LDENT00080140:6;Parent=LDENT00080140;
scaffold210_size390578_192397_336401	maker	exon	142870	143077	.	+	.	ID=LDENT00080140:7;Parent=LDENT00080140;
scaffold210_size390578_192397_336401	maker	CDS	84462	84508	.	+	0	ID=LDENT00080140:cds;Parent=LDENT00080140;
scaffold210_size390578_192397_336401	maker	CDS	87159	87565	.	+	1	ID=LDENT00080140:cds;Parent=LDENT00080140;
scaffold210_size390578_192397_336401	maker	CDS	102857	102984	.	+	2	ID=LDENT00080140:cds;Parent=LDENT00080140;
scaffold210_size390578_192397_336401	maker	CDS	115999	116115	.	+	0	ID=LDENT00080140:cds;Parent=LDENT00080140;
scaffold210_size390578_192397_336401	maker	CDS	125610	125756	.	+	0	ID=LDENT00080140:cds;Parent=LDENT00080140;
scaffold210_size390578_192397_336401	maker	CDS	138462	138589	.	+	0	ID=LDENT00080140:cds;Parent=LDENT00080140;
scaffold210_size390578_192397_336401	maker	CDS	142870	143077	.	+	1	ID=LDENT00080140:cds;Parent=LDENT00080140;
scaffold210_size390578_192397_336401	maker	gene	50618	67069	.	-	.	ID=LDENG00080120;Name=LDENG00080120;Note=Similar to PHF3: PHD finger protein 3 (Homo sapiens OX%3D9606);
scaffold210_size390578_192397_336401	maker	mRNA	50618	67069	.	-	.	ID=LDENT00080120;Parent=LDENG00080120;Name=LDENT00080120;Note=Similar to PHF3: PHD finger protein 3 (Homo sapiens OX%3D9606);
scaffold210_size390578_192397_336401	maker	exon	50618	50912	.	-	.	ID=LDENT00080120:1;Parent=LDENT00080120;
scaffold210_size390578_192397_336401	maker	exon	50979	52104	.	-	.	ID=LDENT00080120:2;Parent=LDENT00080120;
scaffold210_size390578_192397_336401	maker	exon	52170	52481	.	-	.	ID=LDENT00080120:3;Parent=LDENT00080120;
scaffold210_size390578_192397_336401	maker	exon	55666	55861	.	-	.	ID=LDENT00080120:4;Parent=LDENT00080120;
scaffold210_size390578_192397_336401	maker	exon	56118	56207	.	-	.	ID=LDENT00080120:5;Parent=LDENT00080120;
scaffold210_size390578_192397_336401	maker	exon	56302	56449	.	-	.	ID=LDENT00080120:6;Parent=LDENT00080120;
scaffold210_size390578_192397_336401	maker	exon	56536	56719	.	-	.	ID=LDENT00080120:7;Parent=LDENT00080120;
scaffold210_size390578_192397_336401	maker	exon	57172	57316	.	-	.	ID=LDENT00080120:8;Parent=LDENT00080120;
scaffold210_size390578_192397_336401	maker	exon	59084	59206	.	-	.	ID=LDENT00080120:9;Parent=LDENT00080120;
scaffold210_size390578_192397_336401	maker	exon	59336	59452	.	-	.	ID=LDENT00080120:10;Parent=LDENT00080120;
scaffold210_size390578_192397_336401	maker	exon	59568	59724	.	-	.	ID=LDENT00080120:11;Parent=LDENT00080120;
scaffold210_size390578_192397_336401	maker	exon	59863	59974	.	-	.	ID=LDENT00080120:12;Parent=LDENT00080120;
scaffold210_size390578_192397_336401	maker	exon	61438	61489	.	-	.	ID=LDENT00080120:13;Parent=LDENT00080120;
scaffold210_size390578_192397_336401	maker	exon	61854	62130	.	-	.	ID=LDENT00080120:14;Parent=LDENT00080120;
scaffold210_size390578_192397_336401	maker	exon	63289	64678	.	-	.	ID=LDENT00080120:15;Parent=LDENT00080120;
scaffold210_size390578_192397_336401	maker	exon	64778	64903	.	-	.	ID=LDENT00080120:16;Parent=LDENT00080120;
scaffold210_size390578_192397_336401	maker	exon	65505	65755	.	-	.	ID=LDENT00080120:17;Parent=LDENT00080120;
scaffold210_size390578_192397_336401	maker	exon	66966	67069	.	-	.	ID=LDENT00080120:18;Parent=LDENT00080120;
scaffold210_size390578_192397_336401	maker	five_prime_UTR	66966	67069	.	-	.	ID=LDENT00080120:five_prime_utr;Parent=LDENT00080120;
scaffold210_size390578_192397_336401	maker	five_prime_UTR	65740	65755	.	-	.	ID=LDENT00080120:five_prime_utr;Parent=LDENT00080120;
scaffold210_size390578_192397_336401	maker	CDS	65505	65739	.	-	0	ID=LDENT00080120:cds;Parent=LDENT00080120;
scaffold210_size390578_192397_336401	maker	CDS	64778	64903	.	-	2	ID=LDENT00080120:cds;Parent=LDENT00080120;
scaffold210_size390578_192397_336401	maker	CDS	63289	64678	.	-	2	ID=LDENT00080120:cds;Parent=LDENT00080120;
scaffold210_size390578_192397_336401	maker	CDS	61854	62130	.	-	1	ID=LDENT00080120:cds;Parent=LDENT00080120;
scaffold210_size390578_192397_336401	maker	CDS	61438	61489	.	-	0	ID=LDENT00080120:cds;Parent=LDENT00080120;
scaffold210_size390578_192397_336401	maker	CDS	59863	59974	.	-	2	ID=LDENT00080120:cds;Parent=LDENT00080120;
scaffold210_size390578_192397_336401	maker	CDS	59568	59724	.	-	1	ID=LDENT00080120:cds;Parent=LDENT00080120;
scaffold210_size390578_192397_336401	maker	CDS	59336	59452	.	-	0	ID=LDENT00080120:cds;Parent=LDENT00080120;
scaffold210_size390578_192397_336401	maker	CDS	59084	59206	.	-	0	ID=LDENT00080120:cds;Parent=LDENT00080120;
scaffold210_size390578_192397_336401	maker	CDS	57172	57316	.	-	0	ID=LDENT00080120:cds;Parent=LDENT00080120;
scaffold210_size390578_192397_336401	maker	CDS	56536	56719	.	-	2	ID=LDENT00080120:cds;Parent=LDENT00080120;
scaffold210_size390578_192397_336401	maker	CDS	56302	56449	.	-	1	ID=LDENT00080120:cds;Parent=LDENT00080120;
scaffold210_size390578_192397_336401	maker	CDS	56118	56207	.	-	0	ID=LDENT00080120:cds;Parent=LDENT00080120;
scaffold210_size390578_192397_336401	maker	CDS	55666	55861	.	-	0	ID=LDENT00080120:cds;Parent=LDENT00080120;
scaffold210_size390578_192397_336401	maker	CDS	52170	52481	.	-	2	ID=LDENT00080120:cds;Parent=LDENT00080120;
scaffold210_size390578_192397_336401	maker	CDS	50979	52104	.	-	2	ID=LDENT00080120:cds;Parent=LDENT00080120;
scaffold210_size390578_192397_336401	maker	CDS	50618	50912	.	-	1	ID=LDENT00080120:cds;Parent=LDENT00080120;
scaffold210_size390578_192397_336401	maker	gene	70595	78667	.	-	.	ID=LDENG00080130;Name=LDENG00080130;Note=Similar to asrgl1: Isoaspartyl peptidase/L-asparaginase (Xenopus laevis OX%3D8355);
scaffold210_size390578_192397_336401	maker	mRNA	70595	78667	.	-	.	ID=LDENT00080130;Parent=LDENG00080130;Name=LDENT00080130;Note=Similar to asrgl1: Isoaspartyl peptidase/L-asparaginase (Xenopus laevis OX%3D8355);
scaffold210_size390578_192397_336401	maker	exon	70595	70803	.	-	.	ID=LDENT00080130:1;Parent=LDENT00080130;
scaffold210_size390578_192397_336401	maker	exon	72392	72502	.	-	.	ID=LDENT00080130:2;Parent=LDENT00080130;
scaffold210_size390578_192397_336401	maker	exon	74114	74232	.	-	.	ID=LDENT00080130:3;Parent=LDENT00080130;
scaffold210_size390578_192397_336401	maker	exon	75430	75593	.	-	.	ID=LDENT00080130:4;Parent=LDENT00080130;
scaffold210_size390578_192397_336401	maker	exon	76559	76701	.	-	.	ID=LDENT00080130:5;Parent=LDENT00080130;
scaffold210_size390578_192397_336401	maker	exon	78481	78667	.	-	.	ID=LDENT00080130:6;Parent=LDENT00080130;
scaffold210_size390578_192397_336401	maker	CDS	78481	78667	.	-	0	ID=LDENT00080130:cds;Parent=LDENT00080130;
scaffold210_size390578_192397_336401	maker	CDS	76559	76701	.	-	2	ID=LDENT00080130:cds;Parent=LDENT00080130;
scaffold210_size390578_192397_336401	maker	CDS	75430	75593	.	-	0	ID=LDENT00080130:cds;Parent=LDENT00080130;
scaffold210_size390578_192397_336401	maker	CDS	74114	74232	.	-	1	ID=LDENT00080130:cds;Parent=LDENT00080130;
scaffold210_size390578_192397_336401	maker	CDS	72392	72502	.	-	2	ID=LDENT00080130:cds;Parent=LDENT00080130;
scaffold210_size390578_192397_336401	maker	CDS	70595	70803	.	-	2	ID=LDENT00080130:cds;Parent=LDENT00080130;
scaffold210_size390578_192397_336401	maker	gene	14793	15011	.	+	.	ID=LDENG00080100;Name=LDENG00080100;Note=Similar to EYS: Protein eyes shut homolog (Fragment) (Pongo abelii OX%3D9601);
scaffold210_size390578_192397_336401	maker	mRNA	14793	15011	.	+	.	ID=LDENT00080100;Parent=LDENG00080100;Name=LDENT00080100;Note=Similar to EYS: Protein eyes shut homolog (Fragment) (Pongo abelii OX%3D9601);
scaffold210_size390578_192397_336401	maker	exon	14793	15011	.	+	.	ID=LDENT00080100:1;Parent=LDENT00080100;
scaffold210_size390578_192397_336401	maker	five_prime_UTR	14793	14840	.	+	.	ID=LDENT00080100:five_prime_utr;Parent=LDENT00080100;
scaffold210_size390578_192397_336401	maker	CDS	14841	15011	.	+	0	ID=LDENT00080100:cds;Parent=LDENT00080100;
scaffold216_size179703	maker	gene	140448	146244	.	+	.	ID=LDENG00082890;Name=LDENG00082890;Note=Similar to Rab6b: Ras-related protein Rab-6B (Mus musculus OX%3D10090);
scaffold216_size179703	maker	mRNA	140448	146244	.	+	.	ID=LDENT00082890;Parent=LDENG00082890;Name=LDENT00082890;Note=Similar to Rab6b: Ras-related protein Rab-6B (Mus musculus OX%3D10090);
scaffold216_size179703	maker	exon	140448	140652	.	+	.	ID=LDENT00082890:1;Parent=LDENT00082890;
scaffold216_size179703	maker	exon	142221	142279	.	+	.	ID=LDENT00082890:2;Parent=LDENT00082890;
scaffold216_size179703	maker	exon	143178	143231	.	+	.	ID=LDENT00082890:3;Parent=LDENT00082890;
scaffold216_size179703	maker	exon	143698	143803	.	+	.	ID=LDENT00082890:4;Parent=LDENT00082890;
scaffold216_size179703	maker	exon	143982	144093	.	+	.	ID=LDENT00082890:5;Parent=LDENT00082890;
scaffold216_size179703	maker	exon	144272	144365	.	+	.	ID=LDENT00082890:6;Parent=LDENT00082890;
scaffold216_size179703	maker	exon	144667	144733	.	+	.	ID=LDENT00082890:7;Parent=LDENT00082890;
scaffold216_size179703	maker	exon	145074	146244	.	+	.	ID=LDENT00082890:8;Parent=LDENT00082890;
scaffold216_size179703	maker	five_prime_UTR	140448	140582	.	+	.	ID=LDENT00082890:five_prime_utr;Parent=LDENT00082890;
scaffold216_size179703	maker	CDS	140583	140652	.	+	0	ID=LDENT00082890:cds;Parent=LDENT00082890;
scaffold216_size179703	maker	CDS	142221	142279	.	+	2	ID=LDENT00082890:cds;Parent=LDENT00082890;
scaffold216_size179703	maker	CDS	143178	143231	.	+	0	ID=LDENT00082890:cds;Parent=LDENT00082890;
scaffold216_size179703	maker	CDS	143698	143803	.	+	0	ID=LDENT00082890:cds;Parent=LDENT00082890;
scaffold216_size179703	maker	CDS	143982	144093	.	+	2	ID=LDENT00082890:cds;Parent=LDENT00082890;
scaffold216_size179703	maker	CDS	144272	144365	.	+	1	ID=LDENT00082890:cds;Parent=LDENT00082890;
scaffold216_size179703	maker	CDS	144667	144733	.	+	0	ID=LDENT00082890:cds;Parent=LDENT00082890;
scaffold216_size179703	maker	CDS	145074	145138	.	+	2	ID=LDENT00082890:cds;Parent=LDENT00082890;
scaffold216_size179703	maker	three_prime_UTR	145139	146244	.	+	.	ID=LDENT00082890:three_prime_utr;Parent=LDENT00082890;
scaffold216_size179703	maker	gene	147306	150341	.	+	.	ID=LDENG00082900;Name=LDENG00082900;Note=Similar to AIRE: Autoimmune regulator (Homo sapiens OX%3D9606);
scaffold216_size179703	maker	mRNA	147306	150341	.	+	.	ID=LDENT00082900;Parent=LDENG00082900;Name=LDENT00082900;Note=Similar to AIRE: Autoimmune regulator (Homo sapiens OX%3D9606);
scaffold216_size179703	maker	exon	147306	147452	.	+	.	ID=LDENT00082900:1;Parent=LDENT00082900;
scaffold216_size179703	maker	exon	147731	147905	.	+	.	ID=LDENT00082900:2;Parent=LDENT00082900;
scaffold216_size179703	maker	exon	149265	149390	.	+	.	ID=LDENT00082900:3;Parent=LDENT00082900;
scaffold216_size179703	maker	exon	150301	150341	.	+	.	ID=LDENT00082900:4;Parent=LDENT00082900;
scaffold216_size179703	maker	CDS	147306	147452	.	+	0	ID=LDENT00082900:cds;Parent=LDENT00082900;
scaffold216_size179703	maker	CDS	147731	147905	.	+	0	ID=LDENT00082900:cds;Parent=LDENT00082900;
scaffold216_size179703	maker	CDS	149265	149390	.	+	2	ID=LDENT00082900:cds;Parent=LDENT00082900;
scaffold216_size179703	maker	CDS	150301	150341	.	+	2	ID=LDENT00082900:cds;Parent=LDENT00082900;
scaffold216_size179703	maker	gene	165648	173697	.	+	.	ID=LDENG00082910;Name=LDENG00082910;Note=Similar to amotl2a: Angiomotin-like 2a (Danio rerio OX%3D7955);
scaffold216_size179703	maker	mRNA	165648	173697	.	+	.	ID=LDENT00082910;Parent=LDENG00082910;Name=LDENT00082910;Note=Similar to amotl2a: Angiomotin-like 2a (Danio rerio OX%3D7955);
scaffold216_size179703	maker	exon	165648	165858	.	+	.	ID=LDENT00082910:1;Parent=LDENT00082910;
scaffold216_size179703	maker	exon	166418	167236	.	+	.	ID=LDENT00082910:2;Parent=LDENT00082910;
scaffold216_size179703	maker	exon	167824	167992	.	+	.	ID=LDENT00082910:3;Parent=LDENT00082910;
scaffold216_size179703	maker	exon	169482	169626	.	+	.	ID=LDENT00082910:4;Parent=LDENT00082910;
scaffold216_size179703	maker	exon	169725	169814	.	+	.	ID=LDENT00082910:5;Parent=LDENT00082910;
scaffold216_size179703	maker	exon	170403	170698	.	+	.	ID=LDENT00082910:6;Parent=LDENT00082910;
scaffold216_size179703	maker	exon	170833	171008	.	+	.	ID=LDENT00082910:7;Parent=LDENT00082910;
scaffold216_size179703	maker	exon	171206	171307	.	+	.	ID=LDENT00082910:8;Parent=LDENT00082910;
scaffold216_size179703	maker	exon	171472	171668	.	+	.	ID=LDENT00082910:9;Parent=LDENT00082910;
scaffold216_size179703	maker	exon	171809	171928	.	+	.	ID=LDENT00082910:10;Parent=LDENT00082910;
scaffold216_size179703	maker	exon	172395	173697	.	+	.	ID=LDENT00082910:11;Parent=LDENT00082910;
scaffold216_size179703	maker	five_prime_UTR	165648	165858	.	+	.	ID=LDENT00082910:five_prime_utr;Parent=LDENT00082910;
scaffold216_size179703	maker	five_prime_UTR	166418	166499	.	+	.	ID=LDENT00082910:five_prime_utr;Parent=LDENT00082910;
scaffold216_size179703	maker	CDS	166500	167236	.	+	0	ID=LDENT00082910:cds;Parent=LDENT00082910;
scaffold216_size179703	maker	CDS	167824	167992	.	+	1	ID=LDENT00082910:cds;Parent=LDENT00082910;
scaffold216_size179703	maker	CDS	169482	169626	.	+	0	ID=LDENT00082910:cds;Parent=LDENT00082910;
scaffold216_size179703	maker	CDS	169725	169814	.	+	2	ID=LDENT00082910:cds;Parent=LDENT00082910;
scaffold216_size179703	maker	CDS	170403	170698	.	+	2	ID=LDENT00082910:cds;Parent=LDENT00082910;
scaffold216_size179703	maker	CDS	170833	171008	.	+	0	ID=LDENT00082910:cds;Parent=LDENT00082910;
scaffold216_size179703	maker	CDS	171206	171307	.	+	1	ID=LDENT00082910:cds;Parent=LDENT00082910;
scaffold216_size179703	maker	CDS	171472	171668	.	+	1	ID=LDENT00082910:cds;Parent=LDENT00082910;
scaffold216_size179703	maker	CDS	171809	171928	.	+	2	ID=LDENT00082910:cds;Parent=LDENT00082910;
scaffold216_size179703	maker	CDS	172395	172480	.	+	2	ID=LDENT00082910:cds;Parent=LDENT00082910;
scaffold216_size179703	maker	three_prime_UTR	172481	173697	.	+	.	ID=LDENT00082910:three_prime_utr;Parent=LDENT00082910;
scaffold216_size179703	maker	gene	564	59527	.	-	.	ID=LDENG00082870;Name=LDENG00082870;Note=Similar to Tnr: Tenascin-R (Mus musculus OX%3D10090);
scaffold216_size179703	maker	mRNA	564	59527	.	-	.	ID=LDENT00082870;Parent=LDENG00082870;Name=LDENT00082870;Note=Similar to Tnr: Tenascin-R (Mus musculus OX%3D10090);
scaffold216_size179703	maker	exon	564	913	.	-	.	ID=LDENT00082870:1;Parent=LDENT00082870;
scaffold216_size179703	maker	exon	1329	1419	.	-	.	ID=LDENT00082870:2;Parent=LDENT00082870;
scaffold216_size179703	maker	exon	1804	1982	.	-	.	ID=LDENT00082870:3;Parent=LDENT00082870;
scaffold216_size179703	maker	exon	3887	4037	.	-	.	ID=LDENT00082870:4;Parent=LDENT00082870;
scaffold216_size179703	maker	exon	7570	7685	.	-	.	ID=LDENT00082870:5;Parent=LDENT00082870;
scaffold216_size179703	maker	exon	9283	9426	.	-	.	ID=LDENT00082870:6;Parent=LDENT00082870;
scaffold216_size179703	maker	exon	9564	9683	.	-	.	ID=LDENT00082870:7;Parent=LDENT00082870;
scaffold216_size179703	maker	exon	15912	16388	.	-	.	ID=LDENT00082870:8;Parent=LDENT00082870;
scaffold216_size179703	maker	exon	17936	18098	.	-	.	ID=LDENT00082870:9;Parent=LDENT00082870;
scaffold216_size179703	maker	exon	19271	19371	.	-	.	ID=LDENT00082870:10;Parent=LDENT00082870;
scaffold216_size179703	maker	exon	19528	19744	.	-	.	ID=LDENT00082870:11;Parent=LDENT00082870;
scaffold216_size179703	maker	exon	20519	20638	.	-	.	ID=LDENT00082870:12;Parent=LDENT00082870;
scaffold216_size179703	maker	exon	59205	59258	.	-	.	ID=LDENT00082870:13;Parent=LDENT00082870;
scaffold216_size179703	maker	exon	59519	59527	.	-	.	ID=LDENT00082870:14;Parent=LDENT00082870;
scaffold216_size179703	maker	CDS	59519	59527	.	-	0	ID=LDENT00082870:cds;Parent=LDENT00082870;
scaffold216_size179703	maker	CDS	59205	59258	.	-	0	ID=LDENT00082870:cds;Parent=LDENT00082870;
scaffold216_size179703	maker	CDS	20519	20638	.	-	0	ID=LDENT00082870:cds;Parent=LDENT00082870;
scaffold216_size179703	maker	CDS	19528	19744	.	-	0	ID=LDENT00082870:cds;Parent=LDENT00082870;
scaffold216_size179703	maker	CDS	19271	19371	.	-	2	ID=LDENT00082870:cds;Parent=LDENT00082870;
scaffold216_size179703	maker	CDS	17936	18098	.	-	0	ID=LDENT00082870:cds;Parent=LDENT00082870;
scaffold216_size179703	maker	CDS	15912	16388	.	-	2	ID=LDENT00082870:cds;Parent=LDENT00082870;
scaffold216_size179703	maker	CDS	9564	9683	.	-	2	ID=LDENT00082870:cds;Parent=LDENT00082870;
scaffold216_size179703	maker	CDS	9283	9426	.	-	2	ID=LDENT00082870:cds;Parent=LDENT00082870;
scaffold216_size179703	maker	CDS	7570	7685	.	-	2	ID=LDENT00082870:cds;Parent=LDENT00082870;
scaffold216_size179703	maker	CDS	3887	4037	.	-	0	ID=LDENT00082870:cds;Parent=LDENT00082870;
scaffold216_size179703	maker	CDS	1804	1982	.	-	2	ID=LDENT00082870:cds;Parent=LDENT00082870;
scaffold216_size179703	maker	CDS	1329	1419	.	-	0	ID=LDENT00082870:cds;Parent=LDENT00082870;
scaffold216_size179703	maker	CDS	795	913	.	-	2	ID=LDENT00082870:cds;Parent=LDENT00082870;
scaffold216_size179703	maker	three_prime_UTR	564	794	.	-	.	ID=LDENT00082870:three_prime_utr;Parent=LDENT00082870;
scaffold216_size179703	maker	gene	133411	138279	.	-	.	ID=LDENG00082880;Name=LDENG00082880;Note=Similar to ZFP37: Zinc finger protein 37 homolog (Homo sapiens OX%3D9606);
scaffold216_size179703	maker	mRNA	133411	138279	.	-	.	ID=LDENT00082880;Parent=LDENG00082880;Name=LDENT00082880;Note=Similar to ZFP37: Zinc finger protein 37 homolog (Homo sapiens OX%3D9606);
scaffold216_size179703	maker	exon	133411	135792	.	-	.	ID=LDENT00082880:1;Parent=LDENT00082880;
scaffold216_size179703	maker	exon	136112	136370	.	-	.	ID=LDENT00082880:2;Parent=LDENT00082880;
scaffold216_size179703	maker	exon	136508	136622	.	-	.	ID=LDENT00082880:3;Parent=LDENT00082880;
scaffold216_size179703	maker	exon	136736	136826	.	-	.	ID=LDENT00082880:4;Parent=LDENT00082880;
scaffold216_size179703	maker	exon	137807	138279	.	-	.	ID=LDENT00082880:5;Parent=LDENT00082880;
scaffold216_size179703	maker	five_prime_UTR	138143	138279	.	-	.	ID=LDENT00082880:five_prime_utr;Parent=LDENT00082880;
scaffold216_size179703	maker	CDS	137807	138142	.	-	0	ID=LDENT00082880:cds;Parent=LDENT00082880;
scaffold216_size179703	maker	CDS	136736	136826	.	-	0	ID=LDENT00082880:cds;Parent=LDENT00082880;
scaffold216_size179703	maker	CDS	136508	136622	.	-	2	ID=LDENT00082880:cds;Parent=LDENT00082880;
scaffold216_size179703	maker	CDS	136112	136370	.	-	1	ID=LDENT00082880:cds;Parent=LDENT00082880;
scaffold216_size179703	maker	CDS	134392	135792	.	-	0	ID=LDENT00082880:cds;Parent=LDENT00082880;
scaffold216_size179703	maker	three_prime_UTR	133411	134391	.	-	.	ID=LDENT00082880:three_prime_utr;Parent=LDENT00082880;
scaffold219_size377815	maker	gene	134922	142076	.	+	.	ID=LDENG00084330;Name=LDENG00084330;Note=Similar to HMGA1: High mobility group protein HMG-I/HMG-Y (Cricetulus griseus OX%3D10029);
scaffold219_size377815	maker	mRNA	134922	142076	.	+	.	ID=LDENT00084330;Parent=LDENG00084330;Name=LDENT00084330;Note=Similar to HMGA1: High mobility group protein HMG-I/HMG-Y (Cricetulus griseus OX%3D10029);
scaffold219_size377815	maker	exon	134922	134996	.	+	.	ID=LDENT00084330:1;Parent=LDENT00084330;
scaffold219_size377815	maker	exon	135613	135727	.	+	.	ID=LDENT00084330:2;Parent=LDENT00084330;
scaffold219_size377815	maker	exon	138023	138103	.	+	.	ID=LDENT00084330:3;Parent=LDENT00084330;
scaffold219_size377815	maker	exon	139130	139189	.	+	.	ID=LDENT00084330:4;Parent=LDENT00084330;
scaffold219_size377815	maker	exon	140024	140070	.	+	.	ID=LDENT00084330:5;Parent=LDENT00084330;
scaffold219_size377815	maker	exon	140259	140282	.	+	.	ID=LDENT00084330:6;Parent=LDENT00084330;
scaffold219_size377815	maker	exon	140860	142076	.	+	.	ID=LDENT00084330:7;Parent=LDENT00084330;
scaffold219_size377815	maker	five_prime_UTR	134922	134996	.	+	.	ID=LDENT00084330:five_prime_utr;Parent=LDENT00084330;
scaffold219_size377815	maker	five_prime_UTR	135613	135631	.	+	.	ID=LDENT00084330:five_prime_utr;Parent=LDENT00084330;
scaffold219_size377815	maker	CDS	135632	135727	.	+	0	ID=LDENT00084330:cds;Parent=LDENT00084330;
scaffold219_size377815	maker	CDS	138023	138103	.	+	0	ID=LDENT00084330:cds;Parent=LDENT00084330;
scaffold219_size377815	maker	CDS	139130	139189	.	+	0	ID=LDENT00084330:cds;Parent=LDENT00084330;
scaffold219_size377815	maker	CDS	140024	140070	.	+	0	ID=LDENT00084330:cds;Parent=LDENT00084330;
scaffold219_size377815	maker	CDS	140259	140282	.	+	1	ID=LDENT00084330:cds;Parent=LDENT00084330;
scaffold219_size377815	maker	CDS	140860	140890	.	+	1	ID=LDENT00084330:cds;Parent=LDENT00084330;
scaffold219_size377815	maker	three_prime_UTR	140891	142076	.	+	.	ID=LDENT00084330:three_prime_utr;Parent=LDENT00084330;
scaffold219_size377815	maker	gene	151384	177657	.	+	.	ID=LDENG00084350;Name=LDENG00084350;Note=Similar to pacsin1b: Protein kinase C and casein kinase substrate in neurons protein 1 (Danio rerio OX%3D7955);
scaffold219_size377815	maker	mRNA	151384	177657	.	+	.	ID=LDENT00084350;Parent=LDENG00084350;Name=LDENT00084350;Note=Similar to pacsin1b: Protein kinase C and casein kinase substrate in neurons protein 1 (Danio rerio OX%3D7955);
scaffold219_size377815	maker	exon	151384	151653	.	+	.	ID=LDENT00084350:1;Parent=LDENT00084350;
scaffold219_size377815	maker	exon	157038	157107	.	+	.	ID=LDENT00084350:2;Parent=LDENT00084350;
scaffold219_size377815	maker	exon	167411	167540	.	+	.	ID=LDENT00084350:3;Parent=LDENT00084350;
scaffold219_size377815	maker	exon	169558	169714	.	+	.	ID=LDENT00084350:4;Parent=LDENT00084350;
scaffold219_size377815	maker	exon	169884	170119	.	+	.	ID=LDENT00084350:5;Parent=LDENT00084350;
scaffold219_size377815	maker	exon	170304	170459	.	+	.	ID=LDENT00084350:6;Parent=LDENT00084350;
scaffold219_size377815	maker	exon	171390	171565	.	+	.	ID=LDENT00084350:7;Parent=LDENT00084350;
scaffold219_size377815	maker	exon	173244	173364	.	+	.	ID=LDENT00084350:8;Parent=LDENT00084350;
scaffold219_size377815	maker	exon	173471	173577	.	+	.	ID=LDENT00084350:9;Parent=LDENT00084350;
scaffold219_size377815	maker	exon	173742	173938	.	+	.	ID=LDENT00084350:10;Parent=LDENT00084350;
scaffold219_size377815	maker	exon	174810	177657	.	+	.	ID=LDENT00084350:11;Parent=LDENT00084350;
scaffold219_size377815	maker	five_prime_UTR	151384	151653	.	+	.	ID=LDENT00084350:five_prime_utr;Parent=LDENT00084350;
scaffold219_size377815	maker	five_prime_UTR	157038	157107	.	+	.	ID=LDENT00084350:five_prime_utr;Parent=LDENT00084350;
scaffold219_size377815	maker	five_prime_UTR	167411	167480	.	+	.	ID=LDENT00084350:five_prime_utr;Parent=LDENT00084350;
scaffold219_size377815	maker	CDS	167481	167540	.	+	0	ID=LDENT00084350:cds;Parent=LDENT00084350;
scaffold219_size377815	maker	CDS	169558	169714	.	+	0	ID=LDENT00084350:cds;Parent=LDENT00084350;
scaffold219_size377815	maker	CDS	169884	170119	.	+	2	ID=LDENT00084350:cds;Parent=LDENT00084350;
scaffold219_size377815	maker	CDS	170304	170459	.	+	0	ID=LDENT00084350:cds;Parent=LDENT00084350;
scaffold219_size377815	maker	CDS	171390	171565	.	+	0	ID=LDENT00084350:cds;Parent=LDENT00084350;
scaffold219_size377815	maker	CDS	173244	173364	.	+	1	ID=LDENT00084350:cds;Parent=LDENT00084350;
scaffold219_size377815	maker	CDS	173471	173577	.	+	0	ID=LDENT00084350:cds;Parent=LDENT00084350;
scaffold219_size377815	maker	CDS	173742	173938	.	+	1	ID=LDENT00084350:cds;Parent=LDENT00084350;
scaffold219_size377815	maker	CDS	174810	174919	.	+	2	ID=LDENT00084350:cds;Parent=LDENT00084350;
scaffold219_size377815	maker	three_prime_UTR	174920	177657	.	+	.	ID=LDENT00084350:three_prime_utr;Parent=LDENT00084350;
scaffold219_size377815	maker	gene	194285	208668	.	+	.	ID=LDENG00084380;Name=LDENG00084380;Note=Similar to UHRF1BP1: UHRF1-binding protein 1 (Homo sapiens OX%3D9606);
scaffold219_size377815	maker	mRNA	194285	208668	.	+	.	ID=LDENT00084380;Parent=LDENG00084380;Name=LDENT00084380;Note=Similar to UHRF1BP1: UHRF1-binding protein 1 (Homo sapiens OX%3D9606);
scaffold219_size377815	maker	exon	194285	194390	.	+	.	ID=LDENT00084380:1;Parent=LDENT00084380;
scaffold219_size377815	maker	exon	196499	196661	.	+	.	ID=LDENT00084380:2;Parent=LDENT00084380;
scaffold219_size377815	maker	exon	198352	198390	.	+	.	ID=LDENT00084380:3;Parent=LDENT00084380;
scaffold219_size377815	maker	exon	198643	198734	.	+	.	ID=LDENT00084380:4;Parent=LDENT00084380;
scaffold219_size377815	maker	exon	198862	199051	.	+	.	ID=LDENT00084380:5;Parent=LDENT00084380;
scaffold219_size377815	maker	exon	199440	199580	.	+	.	ID=LDENT00084380:6;Parent=LDENT00084380;
scaffold219_size377815	maker	exon	199704	199874	.	+	.	ID=LDENT00084380:7;Parent=LDENT00084380;
scaffold219_size377815	maker	exon	200280	200460	.	+	.	ID=LDENT00084380:8;Parent=LDENT00084380;
scaffold219_size377815	maker	exon	200621	200707	.	+	.	ID=LDENT00084380:9;Parent=LDENT00084380;
scaffold219_size377815	maker	exon	201671	201835	.	+	.	ID=LDENT00084380:10;Parent=LDENT00084380;
scaffold219_size377815	maker	exon	202189	202331	.	+	.	ID=LDENT00084380:11;Parent=LDENT00084380;
scaffold219_size377815	maker	exon	203084	203225	.	+	.	ID=LDENT00084380:12;Parent=LDENT00084380;
scaffold219_size377815	maker	exon	203754	203947	.	+	.	ID=LDENT00084380:13;Parent=LDENT00084380;
scaffold219_size377815	maker	exon	204113	204769	.	+	.	ID=LDENT00084380:14;Parent=LDENT00084380;
scaffold219_size377815	maker	exon	204837	205417	.	+	.	ID=LDENT00084380:15;Parent=LDENT00084380;
scaffold219_size377815	maker	exon	205565	205749	.	+	.	ID=LDENT00084380:16;Parent=LDENT00084380;
scaffold219_size377815	maker	exon	205843	205988	.	+	.	ID=LDENT00084380:17;Parent=LDENT00084380;
scaffold219_size377815	maker	exon	206085	206235	.	+	.	ID=LDENT00084380:18;Parent=LDENT00084380;
scaffold219_size377815	maker	exon	206494	206759	.	+	.	ID=LDENT00084380:19;Parent=LDENT00084380;
scaffold219_size377815	maker	exon	206885	206993	.	+	.	ID=LDENT00084380:20;Parent=LDENT00084380;
scaffold219_size377815	maker	exon	207195	207289	.	+	.	ID=LDENT00084380:21;Parent=LDENT00084380;
scaffold219_size377815	maker	exon	207765	208668	.	+	.	ID=LDENT00084380:22;Parent=LDENT00084380;
scaffold219_size377815	maker	five_prime_UTR	194285	194346	.	+	.	ID=LDENT00084380:five_prime_utr;Parent=LDENT00084380;
scaffold219_size377815	maker	CDS	194347	194390	.	+	0	ID=LDENT00084380:cds;Parent=LDENT00084380;
scaffold219_size377815	maker	CDS	196499	196661	.	+	1	ID=LDENT00084380:cds;Parent=LDENT00084380;
scaffold219_size377815	maker	CDS	198352	198390	.	+	0	ID=LDENT00084380:cds;Parent=LDENT00084380;
scaffold219_size377815	maker	CDS	198643	198734	.	+	0	ID=LDENT00084380:cds;Parent=LDENT00084380;
scaffold219_size377815	maker	CDS	198862	199051	.	+	1	ID=LDENT00084380:cds;Parent=LDENT00084380;
scaffold219_size377815	maker	CDS	199440	199580	.	+	0	ID=LDENT00084380:cds;Parent=LDENT00084380;
scaffold219_size377815	maker	CDS	199704	199874	.	+	0	ID=LDENT00084380:cds;Parent=LDENT00084380;
scaffold219_size377815	maker	CDS	200280	200460	.	+	0	ID=LDENT00084380:cds;Parent=LDENT00084380;
scaffold219_size377815	maker	CDS	200621	200707	.	+	2	ID=LDENT00084380:cds;Parent=LDENT00084380;
scaffold219_size377815	maker	CDS	201671	201835	.	+	2	ID=LDENT00084380:cds;Parent=LDENT00084380;
scaffold219_size377815	maker	CDS	202189	202331	.	+	2	ID=LDENT00084380:cds;Parent=LDENT00084380;
scaffold219_size377815	maker	CDS	203084	203225	.	+	0	ID=LDENT00084380:cds;Parent=LDENT00084380;
scaffold219_size377815	maker	CDS	203754	203947	.	+	2	ID=LDENT00084380:cds;Parent=LDENT00084380;
scaffold219_size377815	maker	CDS	204113	204769	.	+	0	ID=LDENT00084380:cds;Parent=LDENT00084380;
scaffold219_size377815	maker	CDS	204837	205417	.	+	0	ID=LDENT00084380:cds;Parent=LDENT00084380;
scaffold219_size377815	maker	CDS	205565	205749	.	+	1	ID=LDENT00084380:cds;Parent=LDENT00084380;
scaffold219_size377815	maker	CDS	205843	205988	.	+	2	ID=LDENT00084380:cds;Parent=LDENT00084380;
scaffold219_size377815	maker	CDS	206085	206235	.	+	0	ID=LDENT00084380:cds;Parent=LDENT00084380;
scaffold219_size377815	maker	CDS	206494	206759	.	+	2	ID=LDENT00084380:cds;Parent=LDENT00084380;
scaffold219_size377815	maker	CDS	206885	206993	.	+	0	ID=LDENT00084380:cds;Parent=LDENT00084380;
scaffold219_size377815	maker	CDS	207195	207289	.	+	2	ID=LDENT00084380:cds;Parent=LDENT00084380;
scaffold219_size377815	maker	CDS	207765	207881	.	+	0	ID=LDENT00084380:cds;Parent=LDENT00084380;
scaffold219_size377815	maker	three_prime_UTR	207882	208668	.	+	.	ID=LDENT00084380:three_prime_utr;Parent=LDENT00084380;
scaffold219_size377815	maker	gene	213175	273495	.	+	.	ID=LDENG00084400;Name=LDENG00084400;Note=Similar to Anks1a: Ankyrin repeat and SAM domain-containing protein 1A (Mus musculus OX%3D10090);
scaffold219_size377815	maker	mRNA	213175	273495	.	+	.	ID=LDENT00084400;Parent=LDENG00084400;Name=LDENT00084400;Note=Similar to Anks1a: Ankyrin repeat and SAM domain-containing protein 1A (Mus musculus OX%3D10090);
scaffold219_size377815	maker	exon	213175	213658	.	+	.	ID=LDENT00084400:1;Parent=LDENT00084400;
scaffold219_size377815	maker	exon	224850	224930	.	+	.	ID=LDENT00084400:2;Parent=LDENT00084400;
scaffold219_size377815	maker	exon	225140	225296	.	+	.	ID=LDENT00084400:3;Parent=LDENT00084400;
scaffold219_size377815	maker	exon	226871	226933	.	+	.	ID=LDENT00084400:4;Parent=LDENT00084400;
scaffold219_size377815	maker	exon	234715	235011	.	+	.	ID=LDENT00084400:5;Parent=LDENT00084400;
scaffold219_size377815	maker	exon	235806	235881	.	+	.	ID=LDENT00084400:6;Parent=LDENT00084400;
scaffold219_size377815	maker	exon	236012	236113	.	+	.	ID=LDENT00084400:7;Parent=LDENT00084400;
scaffold219_size377815	maker	exon	236212	236298	.	+	.	ID=LDENT00084400:8;Parent=LDENT00084400;
scaffold219_size377815	maker	exon	236429	236598	.	+	.	ID=LDENT00084400:9;Parent=LDENT00084400;
scaffold219_size377815	maker	exon	236895	236957	.	+	.	ID=LDENT00084400:10;Parent=LDENT00084400;
scaffold219_size377815	maker	exon	237955	238099	.	+	.	ID=LDENT00084400:11;Parent=LDENT00084400;
scaffold219_size377815	maker	exon	238987	239030	.	+	.	ID=LDENT00084400:12;Parent=LDENT00084400;
scaffold219_size377815	maker	exon	240013	240112	.	+	.	ID=LDENT00084400:13;Parent=LDENT00084400;
scaffold219_size377815	maker	exon	243702	244198	.	+	.	ID=LDENT00084400:14;Parent=LDENT00084400;
scaffold219_size377815	maker	exon	253670	253739	.	+	.	ID=LDENT00084400:15;Parent=LDENT00084400;
scaffold219_size377815	maker	exon	256970	257082	.	+	.	ID=LDENT00084400:16;Parent=LDENT00084400;
scaffold219_size377815	maker	exon	262636	262734	.	+	.	ID=LDENT00084400:17;Parent=LDENT00084400;
scaffold219_size377815	maker	exon	262981	263127	.	+	.	ID=LDENT00084400:18;Parent=LDENT00084400;
scaffold219_size377815	maker	exon	264207	264314	.	+	.	ID=LDENT00084400:19;Parent=LDENT00084400;
scaffold219_size377815	maker	exon	264796	264966	.	+	.	ID=LDENT00084400:20;Parent=LDENT00084400;
scaffold219_size377815	maker	exon	265132	265269	.	+	.	ID=LDENT00084400:21;Parent=LDENT00084400;
scaffold219_size377815	maker	exon	265407	265478	.	+	.	ID=LDENT00084400:22;Parent=LDENT00084400;
scaffold219_size377815	maker	exon	265586	265672	.	+	.	ID=LDENT00084400:23;Parent=LDENT00084400;
scaffold219_size377815	maker	exon	266196	266333	.	+	.	ID=LDENT00084400:24;Parent=LDENT00084400;
scaffold219_size377815	maker	exon	268102	268275	.	+	.	ID=LDENT00084400:25;Parent=LDENT00084400;
scaffold219_size377815	maker	exon	270561	270649	.	+	.	ID=LDENT00084400:26;Parent=LDENT00084400;
scaffold219_size377815	maker	exon	271873	273495	.	+	.	ID=LDENT00084400:27;Parent=LDENT00084400;
scaffold219_size377815	maker	exon	269905	270003	.	+	.	ID=LDENT00084400:28;Parent=LDENT00084400;
scaffold219_size377815	maker	five_prime_UTR	213175	213479	.	+	.	ID=LDENT00084400:five_prime_utr;Parent=LDENT00084400;
scaffold219_size377815	maker	CDS	213480	213658	.	+	0	ID=LDENT00084400:cds;Parent=LDENT00084400;
scaffold219_size377815	maker	CDS	224850	224930	.	+	1	ID=LDENT00084400:cds;Parent=LDENT00084400;
scaffold219_size377815	maker	CDS	225140	225296	.	+	1	ID=LDENT00084400:cds;Parent=LDENT00084400;
scaffold219_size377815	maker	CDS	226871	226933	.	+	0	ID=LDENT00084400:cds;Parent=LDENT00084400;
scaffold219_size377815	maker	CDS	234715	235011	.	+	0	ID=LDENT00084400:cds;Parent=LDENT00084400;
scaffold219_size377815	maker	CDS	235806	235881	.	+	0	ID=LDENT00084400:cds;Parent=LDENT00084400;
scaffold219_size377815	maker	CDS	236012	236113	.	+	2	ID=LDENT00084400:cds;Parent=LDENT00084400;
scaffold219_size377815	maker	CDS	236212	236298	.	+	2	ID=LDENT00084400:cds;Parent=LDENT00084400;
scaffold219_size377815	maker	CDS	236429	236598	.	+	2	ID=LDENT00084400:cds;Parent=LDENT00084400;
scaffold219_size377815	maker	CDS	236895	236957	.	+	0	ID=LDENT00084400:cds;Parent=LDENT00084400;
scaffold219_size377815	maker	CDS	237955	238099	.	+	0	ID=LDENT00084400:cds;Parent=LDENT00084400;
scaffold219_size377815	maker	CDS	238987	239030	.	+	2	ID=LDENT00084400:cds;Parent=LDENT00084400;
scaffold219_size377815	maker	CDS	240013	240112	.	+	0	ID=LDENT00084400:cds;Parent=LDENT00084400;
scaffold219_size377815	maker	CDS	243702	244198	.	+	2	ID=LDENT00084400:cds;Parent=LDENT00084400;
scaffold219_size377815	maker	CDS	253670	253739	.	+	0	ID=LDENT00084400:cds;Parent=LDENT00084400;
scaffold219_size377815	maker	CDS	256970	257082	.	+	2	ID=LDENT00084400:cds;Parent=LDENT00084400;
scaffold219_size377815	maker	CDS	262636	262734	.	+	0	ID=LDENT00084400:cds;Parent=LDENT00084400;
scaffold219_size377815	maker	CDS	262981	263127	.	+	0	ID=LDENT00084400:cds;Parent=LDENT00084400;
scaffold219_size377815	maker	CDS	264207	264314	.	+	0	ID=LDENT00084400:cds;Parent=LDENT00084400;
scaffold219_size377815	maker	CDS	264796	264966	.	+	0	ID=LDENT00084400:cds;Parent=LDENT00084400;
scaffold219_size377815	maker	CDS	265132	265269	.	+	0	ID=LDENT00084400:cds;Parent=LDENT00084400;
scaffold219_size377815	maker	CDS	265407	265478	.	+	0	ID=LDENT00084400:cds;Parent=LDENT00084400;
scaffold219_size377815	maker	CDS	265586	265672	.	+	0	ID=LDENT00084400:cds;Parent=LDENT00084400;
scaffold219_size377815	maker	CDS	266196	266333	.	+	0	ID=LDENT00084400:cds;Parent=LDENT00084400;
scaffold219_size377815	maker	CDS	268102	268275	.	+	0	ID=LDENT00084400:cds;Parent=LDENT00084400;
scaffold219_size377815	maker	CDS	269905	270003	.	+	0	ID=LDENT00084400:cds;Parent=LDENT00084400;
scaffold219_size377815	maker	CDS	270561	270649	.	+	0	ID=LDENT00084400:cds;Parent=LDENT00084400;
scaffold219_size377815	maker	CDS	271873	271876	.	+	1	ID=LDENT00084400:cds;Parent=LDENT00084400;
scaffold219_size377815	maker	three_prime_UTR	271877	273495	.	+	.	ID=LDENT00084400:three_prime_utr;Parent=LDENT00084400;
scaffold219_size377815	maker	gene	274296	282677	.	+	.	ID=LDENG00084420;Name=LDENG00084420;Note=Similar to SARG: Specifically androgen-regulated gene protein (Bos taurus OX%3D9913);
scaffold219_size377815	maker	mRNA	274296	282677	.	+	.	ID=LDENT00084420;Parent=LDENG00084420;Name=LDENT00084420;Note=Similar to SARG: Specifically androgen-regulated gene protein (Bos taurus OX%3D9913);
scaffold219_size377815	maker	exon	274296	274298	.	+	.	ID=LDENT00084420:1;Parent=LDENT00084420;
scaffold219_size377815	maker	exon	274417	274435	.	+	.	ID=LDENT00084420:2;Parent=LDENT00084420;
scaffold219_size377815	maker	exon	274631	274684	.	+	.	ID=LDENT00084420:3;Parent=LDENT00084420;
scaffold219_size377815	maker	exon	274743	274859	.	+	.	ID=LDENT00084420:4;Parent=LDENT00084420;
scaffold219_size377815	maker	exon	277857	278047	.	+	.	ID=LDENT00084420:5;Parent=LDENT00084420;
scaffold219_size377815	maker	exon	278718	278874	.	+	.	ID=LDENT00084420:6;Parent=LDENT00084420;
scaffold219_size377815	maker	exon	279034	282677	.	+	.	ID=LDENT00084420:7;Parent=LDENT00084420;
scaffold219_size377815	maker	CDS	274296	274298	.	+	0	ID=LDENT00084420:cds;Parent=LDENT00084420;
scaffold219_size377815	maker	CDS	274417	274435	.	+	0	ID=LDENT00084420:cds;Parent=LDENT00084420;
scaffold219_size377815	maker	CDS	274631	274684	.	+	2	ID=LDENT00084420:cds;Parent=LDENT00084420;
scaffold219_size377815	maker	CDS	274743	274859	.	+	2	ID=LDENT00084420:cds;Parent=LDENT00084420;
scaffold219_size377815	maker	CDS	277857	278047	.	+	2	ID=LDENT00084420:cds;Parent=LDENT00084420;
scaffold219_size377815	maker	CDS	278718	278874	.	+	0	ID=LDENT00084420:cds;Parent=LDENT00084420;
scaffold219_size377815	maker	CDS	279034	280688	.	+	2	ID=LDENT00084420:cds;Parent=LDENT00084420;
scaffold219_size377815	maker	three_prime_UTR	280689	282677	.	+	.	ID=LDENT00084420:three_prime_utr;Parent=LDENT00084420;
scaffold219_size377815	maker	gene	289653	355928	.	+	.	ID=LDENG00084430;Name=LDENG00084430;Note=Similar to Scube3: Signal peptide%2C CUB and EGF-like domain-containing protein 3 (Mus musculus OX%3D10090);
scaffold219_size377815	maker	mRNA	289653	355928	.	+	.	ID=LDENT00084430;Parent=LDENG00084430;Name=LDENT00084430;Note=Similar to Scube3: Signal peptide%2C CUB and EGF-like domain-containing protein 3 (Mus musculus OX%3D10090);
scaffold219_size377815	maker	exon	289653	289936	.	+	.	ID=LDENT00084430:1;Parent=LDENT00084430;
scaffold219_size377815	maker	exon	304867	304989	.	+	.	ID=LDENT00084430:2;Parent=LDENT00084430;
scaffold219_size377815	maker	exon	307472	307597	.	+	.	ID=LDENT00084430:3;Parent=LDENT00084430;
scaffold219_size377815	maker	exon	317425	317559	.	+	.	ID=LDENT00084430:4;Parent=LDENT00084430;
scaffold219_size377815	maker	exon	327739	327885	.	+	.	ID=LDENT00084430:5;Parent=LDENT00084430;
scaffold219_size377815	maker	exon	330046	330162	.	+	.	ID=LDENT00084430:6;Parent=LDENT00084430;
scaffold219_size377815	maker	exon	333998	334045	.	+	.	ID=LDENT00084430:7;Parent=LDENT00084430;
scaffold219_size377815	maker	exon	340214	340330	.	+	.	ID=LDENT00084430:8;Parent=LDENT00084430;
scaffold219_size377815	maker	exon	341516	341638	.	+	.	ID=LDENT00084430:9;Parent=LDENT00084430;
scaffold219_size377815	maker	exon	346586	346702	.	+	.	ID=LDENT00084430:10;Parent=LDENT00084430;
scaffold219_size377815	maker	exon	351444	351566	.	+	.	ID=LDENT00084430:11;Parent=LDENT00084430;
scaffold219_size377815	maker	exon	351670	351786	.	+	.	ID=LDENT00084430:12;Parent=LDENT00084430;
scaffold219_size377815	maker	exon	351893	351988	.	+	.	ID=LDENT00084430:13;Parent=LDENT00084430;
scaffold219_size377815	maker	exon	352148	352264	.	+	.	ID=LDENT00084430:14;Parent=LDENT00084430;
scaffold219_size377815	maker	exon	352376	352537	.	+	.	ID=LDENT00084430:15;Parent=LDENT00084430;
scaffold219_size377815	maker	exon	352661	352864	.	+	.	ID=LDENT00084430:16;Parent=LDENT00084430;
scaffold219_size377815	maker	exon	353668	353829	.	+	.	ID=LDENT00084430:17;Parent=LDENT00084430;
scaffold219_size377815	maker	exon	353934	354101	.	+	.	ID=LDENT00084430:18;Parent=LDENT00084430;
scaffold219_size377815	maker	exon	354206	354367	.	+	.	ID=LDENT00084430:19;Parent=LDENT00084430;
scaffold219_size377815	maker	exon	354451	354648	.	+	.	ID=LDENT00084430:20;Parent=LDENT00084430;
scaffold219_size377815	maker	exon	354759	354911	.	+	.	ID=LDENT00084430:21;Parent=LDENT00084430;
scaffold219_size377815	maker	exon	355152	355231	.	+	.	ID=LDENT00084430:22;Parent=LDENT00084430;
scaffold219_size377815	maker	exon	355465	355928	.	+	.	ID=LDENT00084430:23;Parent=LDENT00084430;
scaffold219_size377815	maker	five_prime_UTR	289653	289836	.	+	.	ID=LDENT00084430:five_prime_utr;Parent=LDENT00084430;
scaffold219_size377815	maker	CDS	289837	289936	.	+	0	ID=LDENT00084430:cds;Parent=LDENT00084430;
scaffold219_size377815	maker	CDS	304867	304989	.	+	2	ID=LDENT00084430:cds;Parent=LDENT00084430;
scaffold219_size377815	maker	CDS	307472	307597	.	+	2	ID=LDENT00084430:cds;Parent=LDENT00084430;
scaffold219_size377815	maker	CDS	317425	317559	.	+	2	ID=LDENT00084430:cds;Parent=LDENT00084430;
scaffold219_size377815	maker	CDS	327739	327885	.	+	2	ID=LDENT00084430:cds;Parent=LDENT00084430;
scaffold219_size377815	maker	CDS	330046	330162	.	+	2	ID=LDENT00084430:cds;Parent=LDENT00084430;
scaffold219_size377815	maker	CDS	333998	334045	.	+	2	ID=LDENT00084430:cds;Parent=LDENT00084430;
scaffold219_size377815	maker	CDS	340214	340330	.	+	2	ID=LDENT00084430:cds;Parent=LDENT00084430;
scaffold219_size377815	maker	CDS	341516	341638	.	+	2	ID=LDENT00084430:cds;Parent=LDENT00084430;
scaffold219_size377815	maker	CDS	346586	346702	.	+	2	ID=LDENT00084430:cds;Parent=LDENT00084430;
scaffold219_size377815	maker	CDS	351444	351566	.	+	2	ID=LDENT00084430:cds;Parent=LDENT00084430;
scaffold219_size377815	maker	CDS	351670	351786	.	+	2	ID=LDENT00084430:cds;Parent=LDENT00084430;
scaffold219_size377815	maker	CDS	351893	351988	.	+	2	ID=LDENT00084430:cds;Parent=LDENT00084430;
scaffold219_size377815	maker	CDS	352148	352264	.	+	2	ID=LDENT00084430:cds;Parent=LDENT00084430;
scaffold219_size377815	maker	CDS	352376	352537	.	+	2	ID=LDENT00084430:cds;Parent=LDENT00084430;
scaffold219_size377815	maker	CDS	352661	352864	.	+	2	ID=LDENT00084430:cds;Parent=LDENT00084430;
scaffold219_size377815	maker	CDS	353668	353829	.	+	2	ID=LDENT00084430:cds;Parent=LDENT00084430;
scaffold219_size377815	maker	CDS	353934	354101	.	+	2	ID=LDENT00084430:cds;Parent=LDENT00084430;
scaffold219_size377815	maker	CDS	354206	354367	.	+	2	ID=LDENT00084430:cds;Parent=LDENT00084430;
scaffold219_size377815	maker	CDS	354451	354648	.	+	2	ID=LDENT00084430:cds;Parent=LDENT00084430;
scaffold219_size377815	maker	CDS	354759	354911	.	+	2	ID=LDENT00084430:cds;Parent=LDENT00084430;
scaffold219_size377815	maker	CDS	355152	355231	.	+	2	ID=LDENT00084430:cds;Parent=LDENT00084430;
scaffold219_size377815	maker	CDS	355465	355617	.	+	0	ID=LDENT00084430:cds;Parent=LDENT00084430;
scaffold219_size377815	maker	three_prime_UTR	355618	355928	.	+	.	ID=LDENT00084430:three_prime_utr;Parent=LDENT00084430;
scaffold219_size377815	maker	gene	204	74037	.	-	.	ID=LDENG00084300;Name=LDENG00084300;Note=Similar to GRM4: Metabotropic glutamate receptor 4 (Macaca fascicularis OX%3D9541);
scaffold219_size377815	maker	mRNA	204	74037	.	-	.	ID=LDENT00084300;Parent=LDENG00084300;Name=LDENT00084300;Note=Similar to GRM4: Metabotropic glutamate receptor 4 (Macaca fascicularis OX%3D9541);
scaffold219_size377815	maker	exon	204	357	.	-	.	ID=LDENT00084300:1;Parent=LDENT00084300;
scaffold219_size377815	maker	exon	4001	4136	.	-	.	ID=LDENT00084300:2;Parent=LDENT00084300;
scaffold219_size377815	maker	exon	21377	21593	.	-	.	ID=LDENT00084300:3;Parent=LDENT00084300;
scaffold219_size377815	maker	exon	73618	74037	.	-	.	ID=LDENT00084300:4;Parent=LDENT00084300;
scaffold219_size377815	maker	CDS	73618	74037	.	-	0	ID=LDENT00084300:cds;Parent=LDENT00084300;
scaffold219_size377815	maker	CDS	21377	21593	.	-	0	ID=LDENT00084300:cds;Parent=LDENT00084300;
scaffold219_size377815	maker	CDS	4001	4136	.	-	2	ID=LDENT00084300:cds;Parent=LDENT00084300;
scaffold219_size377815	maker	CDS	204	357	.	-	1	ID=LDENT00084300:cds;Parent=LDENT00084300;
scaffold219_size377815	maker	gene	142682	147890	.	-	.	ID=LDENG00084340;Name=LDENG00084340;Note=Similar to SMIM29: Small integral membrane protein 29 (Homo sapiens OX%3D9606);
scaffold219_size377815	maker	mRNA	142682	147890	.	-	.	ID=LDENT00084340;Parent=LDENG00084340;Name=LDENT00084340;Note=Similar to SMIM29: Small integral membrane protein 29 (Homo sapiens OX%3D9606);
scaffold219_size377815	maker	exon	142682	144034	.	-	.	ID=LDENT00084340:1;Parent=LDENT00084340;
scaffold219_size377815	maker	exon	144638	145148	.	-	.	ID=LDENT00084340:2;Parent=LDENT00084340;
scaffold219_size377815	maker	exon	145771	145876	.	-	.	ID=LDENT00084340:3;Parent=LDENT00084340;
scaffold219_size377815	maker	exon	145997	146022	.	-	.	ID=LDENT00084340:4;Parent=LDENT00084340;
scaffold219_size377815	maker	exon	146122	146195	.	-	.	ID=LDENT00084340:5;Parent=LDENT00084340;
scaffold219_size377815	maker	exon	146374	146419	.	-	.	ID=LDENT00084340:6;Parent=LDENT00084340;
scaffold219_size377815	maker	exon	147244	147331	.	-	.	ID=LDENT00084340:7;Parent=LDENT00084340;
scaffold219_size377815	maker	exon	147883	147890	.	-	.	ID=LDENT00084340:8;Parent=LDENT00084340;
scaffold219_size377815	maker	CDS	147883	147890	.	-	0	ID=LDENT00084340:cds;Parent=LDENT00084340;
scaffold219_size377815	maker	CDS	147244	147331	.	-	1	ID=LDENT00084340:cds;Parent=LDENT00084340;
scaffold219_size377815	maker	CDS	146374	146419	.	-	0	ID=LDENT00084340:cds;Parent=LDENT00084340;
scaffold219_size377815	maker	CDS	146122	146195	.	-	2	ID=LDENT00084340:cds;Parent=LDENT00084340;
scaffold219_size377815	maker	CDS	145997	146022	.	-	0	ID=LDENT00084340:cds;Parent=LDENT00084340;
scaffold219_size377815	maker	CDS	145771	145876	.	-	1	ID=LDENT00084340:cds;Parent=LDENT00084340;
scaffold219_size377815	maker	CDS	145080	145148	.	-	0	ID=LDENT00084340:cds;Parent=LDENT00084340;
scaffold219_size377815	maker	three_prime_UTR	144638	145079	.	-	.	ID=LDENT00084340:three_prime_utr;Parent=LDENT00084340;
scaffold219_size377815	maker	three_prime_UTR	142682	144034	.	-	.	ID=LDENT00084340:three_prime_utr;Parent=LDENT00084340;
scaffold219_size377815	maker	gene	177982	181317	.	-	.	ID=LDENG00084360;Name=LDENG00084360;Note=Similar to SPDEF: SAM pointed domain-containing Ets transcription factor (Homo sapiens OX%3D9606);
scaffold219_size377815	maker	mRNA	177982	181317	.	-	.	ID=LDENT00084360;Parent=LDENG00084360;Name=LDENT00084360;Note=Similar to SPDEF: SAM pointed domain-containing Ets transcription factor (Homo sapiens OX%3D9606);
scaffold219_size377815	maker	exon	180891	181317	.	-	.	ID=LDENT00084360:1;Parent=LDENT00084360;
scaffold219_size377815	maker	exon	179226	179423	.	-	.	ID=LDENT00084360:2;Parent=LDENT00084360;
scaffold219_size377815	maker	exon	178932	178976	.	-	.	ID=LDENT00084360:3;Parent=LDENT00084360;
scaffold219_size377815	maker	exon	178644	178781	.	-	.	ID=LDENT00084360:4;Parent=LDENT00084360;
scaffold219_size377815	maker	exon	177982	178160	.	-	.	ID=LDENT00084360:5;Parent=LDENT00084360;
scaffold219_size377815	maker	CDS	180891	181317	.	-	0	ID=LDENT00084360:cds;Parent=LDENT00084360;
scaffold219_size377815	maker	CDS	179226	179423	.	-	2	ID=LDENT00084360:cds;Parent=LDENT00084360;
scaffold219_size377815	maker	CDS	178932	178976	.	-	2	ID=LDENT00084360:cds;Parent=LDENT00084360;
scaffold219_size377815	maker	CDS	178644	178781	.	-	2	ID=LDENT00084360:cds;Parent=LDENT00084360;
scaffold219_size377815	maker	CDS	177982	178160	.	-	2	ID=LDENT00084360:cds;Parent=LDENT00084360;
scaffold219_size377815	maker	gene	187196	193377	.	-	.	ID=LDENG00084370;Name=LDENG00084370;Note=Similar to zgc:101577: Uncharacterized protein C6orf106 homolog (Danio rerio OX%3D7955);
scaffold219_size377815	maker	mRNA	187196	193377	.	-	.	ID=LDENT00084370;Parent=LDENG00084370;Name=LDENT00084370;Note=Similar to zgc:101577: Uncharacterized protein C6orf106 homolog (Danio rerio OX%3D7955);
scaffold219_size377815	maker	exon	187196	189500	.	-	.	ID=LDENT00084370:1;Parent=LDENT00084370;
scaffold219_size377815	maker	exon	190258	190583	.	-	.	ID=LDENT00084370:2;Parent=LDENT00084370;
scaffold219_size377815	maker	exon	190874	191071	.	-	.	ID=LDENT00084370:3;Parent=LDENT00084370;
scaffold219_size377815	maker	exon	191182	191336	.	-	.	ID=LDENT00084370:4;Parent=LDENT00084370;
scaffold219_size377815	maker	exon	193130	193377	.	-	.	ID=LDENT00084370:5;Parent=LDENT00084370;
scaffold219_size377815	maker	five_prime_UTR	193288	193377	.	-	.	ID=LDENT00084370:five_prime_utr;Parent=LDENT00084370;
scaffold219_size377815	maker	CDS	193130	193287	.	-	0	ID=LDENT00084370:cds;Parent=LDENT00084370;
scaffold219_size377815	maker	CDS	191182	191336	.	-	1	ID=LDENT00084370:cds;Parent=LDENT00084370;
scaffold219_size377815	maker	CDS	190874	191071	.	-	2	ID=LDENT00084370:cds;Parent=LDENT00084370;
scaffold219_size377815	maker	CDS	190258	190583	.	-	2	ID=LDENT00084370:cds;Parent=LDENT00084370;
scaffold219_size377815	maker	CDS	189465	189500	.	-	0	ID=LDENT00084370:cds;Parent=LDENT00084370;
scaffold219_size377815	maker	three_prime_UTR	187196	189464	.	-	.	ID=LDENT00084370:three_prime_utr;Parent=LDENT00084370;
scaffold219_size377815	maker	gene	210616	212907	.	-	.	ID=LDENG00084390;Name=LDENG00084390;Note=Similar to TAF11: Transcription initiation factor TFIID subunit 11 (Pongo abelii OX%3D9601);
scaffold219_size377815	maker	mRNA	210616	212907	.	-	.	ID=LDENT00084390;Parent=LDENG00084390;Name=LDENT00084390;Note=Similar to TAF11: Transcription initiation factor TFIID subunit 11 (Pongo abelii OX%3D9601);
scaffold219_size377815	maker	exon	210616	211000	.	-	.	ID=LDENT00084390:1;Parent=LDENT00084390;
scaffold219_size377815	maker	exon	211121	211217	.	-	.	ID=LDENT00084390:2;Parent=LDENT00084390;
scaffold219_size377815	maker	exon	211308	211395	.	-	.	ID=LDENT00084390:3;Parent=LDENT00084390;
scaffold219_size377815	maker	exon	211485	211615	.	-	.	ID=LDENT00084390:4;Parent=LDENT00084390;
scaffold219_size377815	maker	exon	212118	212295	.	-	.	ID=LDENT00084390:5;Parent=LDENT00084390;
scaffold219_size377815	maker	exon	212425	212464	.	-	.	ID=LDENT00084390:6;Parent=LDENT00084390;
scaffold219_size377815	maker	exon	212883	212907	.	-	.	ID=LDENT00084390:7;Parent=LDENT00084390;
scaffold219_size377815	maker	CDS	212883	212907	.	-	0	ID=LDENT00084390:cds;Parent=LDENT00084390;
scaffold219_size377815	maker	CDS	212425	212464	.	-	2	ID=LDENT00084390:cds;Parent=LDENT00084390;
scaffold219_size377815	maker	CDS	212118	212295	.	-	1	ID=LDENT00084390:cds;Parent=LDENT00084390;
scaffold219_size377815	maker	CDS	211485	211615	.	-	0	ID=LDENT00084390:cds;Parent=LDENT00084390;
scaffold219_size377815	maker	CDS	211308	211395	.	-	1	ID=LDENT00084390:cds;Parent=LDENT00084390;
scaffold219_size377815	maker	CDS	211121	211217	.	-	0	ID=LDENT00084390:cds;Parent=LDENT00084390;
scaffold219_size377815	maker	CDS	210870	211000	.	-	2	ID=LDENT00084390:cds;Parent=LDENT00084390;
scaffold219_size377815	maker	three_prime_UTR	210616	210869	.	-	.	ID=LDENT00084390:three_prime_utr;Parent=LDENT00084390;
scaffold219_size377815	maker	gene	263330	263664	.	-	.	ID=LDENG00084410;Name=LDENG00084410;Note=Protein of unknown function;
scaffold219_size377815	maker	mRNA	263330	263664	447	-	.	ID=LDENT00084410;Parent=LDENG00084410;Name=LDENT00084410;Note=Protein of unknown function;
scaffold219_size377815	maker	exon	263330	263550	.	-	.	ID=LDENT00084410:1;Parent=LDENT00084410;
scaffold219_size377815	maker	exon	263595	263664	.	-	.	ID=LDENT00084410:2;Parent=LDENT00084410;
scaffold219_size377815	maker	five_prime_UTR	263595	263664	.	-	.	ID=LDENT00084410:five_prime_utr;Parent=LDENT00084410;
scaffold219_size377815	maker	five_prime_UTR	263547	263550	.	-	.	ID=LDENT00084410:five_prime_utr;Parent=LDENT00084410;
scaffold219_size377815	maker	CDS	263349	263546	.	-	0	ID=LDENT00084410:cds;Parent=LDENT00084410;
scaffold219_size377815	maker	three_prime_UTR	263330	263348	.	-	.	ID=LDENT00084410:three_prime_utr;Parent=LDENT00084410;
scaffold219_size377815	maker	gene	361458	367781	.	-	.	ID=LDENG00084440;Name=LDENG00084440;Note=Similar to CSMD3: CUB and sushi domain-containing protein 3 (Homo sapiens OX%3D9606);
scaffold219_size377815	maker	mRNA	361458	367781	.	-	.	ID=LDENT00084440;Parent=LDENG00084440;Name=LDENT00084440;Note=Similar to CSMD3: CUB and sushi domain-containing protein 3 (Homo sapiens OX%3D9606);
scaffold219_size377815	maker	exon	361458	362451	.	-	.	ID=LDENT00084440:1;Parent=LDENT00084440;
scaffold219_size377815	maker	exon	362539	362718	.	-	.	ID=LDENT00084440:2;Parent=LDENT00084440;
scaffold219_size377815	maker	exon	363085	363261	.	-	.	ID=LDENT00084440:3;Parent=LDENT00084440;
scaffold219_size377815	maker	exon	363346	363419	.	-	.	ID=LDENT00084440:4;Parent=LDENT00084440;
scaffold219_size377815	maker	exon	363527	363623	.	-	.	ID=LDENT00084440:5;Parent=LDENT00084440;
scaffold219_size377815	maker	exon	364091	364278	.	-	.	ID=LDENT00084440:6;Parent=LDENT00084440;
scaffold219_size377815	maker	exon	364501	364726	.	-	.	ID=LDENT00084440:7;Parent=LDENT00084440;
scaffold219_size377815	maker	exon	365672	365842	.	-	.	ID=LDENT00084440:8;Parent=LDENT00084440;
scaffold219_size377815	maker	exon	366053	366126	.	-	.	ID=LDENT00084440:9;Parent=LDENT00084440;
scaffold219_size377815	maker	exon	366210	366309	.	-	.	ID=LDENT00084440:10;Parent=LDENT00084440;
scaffold219_size377815	maker	exon	367269	367466	.	-	.	ID=LDENT00084440:11;Parent=LDENT00084440;
scaffold219_size377815	maker	exon	367549	367781	.	-	.	ID=LDENT00084440:12;Parent=LDENT00084440;
scaffold219_size377815	maker	five_prime_UTR	367613	367781	.	-	.	ID=LDENT00084440:five_prime_utr;Parent=LDENT00084440;
scaffold219_size377815	maker	CDS	367549	367612	.	-	0	ID=LDENT00084440:cds;Parent=LDENT00084440;
scaffold219_size377815	maker	CDS	367269	367466	.	-	2	ID=LDENT00084440:cds;Parent=LDENT00084440;
scaffold219_size377815	maker	CDS	366210	366309	.	-	2	ID=LDENT00084440:cds;Parent=LDENT00084440;
scaffold219_size377815	maker	CDS	366053	366126	.	-	1	ID=LDENT00084440:cds;Parent=LDENT00084440;
scaffold219_size377815	maker	CDS	365672	365842	.	-	2	ID=LDENT00084440:cds;Parent=LDENT00084440;
scaffold219_size377815	maker	CDS	364501	364726	.	-	2	ID=LDENT00084440:cds;Parent=LDENT00084440;
scaffold219_size377815	maker	CDS	364091	364278	.	-	1	ID=LDENT00084440:cds;Parent=LDENT00084440;
scaffold219_size377815	maker	CDS	363527	363623	.	-	2	ID=LDENT00084440:cds;Parent=LDENT00084440;
scaffold219_size377815	maker	CDS	363346	363419	.	-	1	ID=LDENT00084440:cds;Parent=LDENT00084440;
scaffold219_size377815	maker	CDS	363085	363261	.	-	2	ID=LDENT00084440:cds;Parent=LDENT00084440;
scaffold219_size377815	maker	CDS	362539	362718	.	-	2	ID=LDENT00084440:cds;Parent=LDENT00084440;
scaffold219_size377815	maker	CDS	362426	362451	.	-	2	ID=LDENT00084440:cds;Parent=LDENT00084440;
scaffold219_size377815	maker	three_prime_UTR	361458	362425	.	-	.	ID=LDENT00084440:three_prime_utr;Parent=LDENT00084440;
scaffold219_size377815	maker	gene	369471	377330	.	-	.	ID=LDENG00084450;Name=LDENG00084450;Note=Similar to PFKFB2: 6-phosphofructo-2-kinase/fructose-2%2C6-bisphosphatase 2 (Homo sapiens OX%3D9606);
scaffold219_size377815	maker	mRNA	369471	377330	.	-	.	ID=LDENT00084450;Parent=LDENG00084450;Name=LDENT00084450;Note=Similar to PFKFB2: 6-phosphofructo-2-kinase/fructose-2%2C6-bisphosphatase 2 (Homo sapiens OX%3D9606);
scaffold219_size377815	maker	exon	369471	370790	.	-	.	ID=LDENT00084450:1;Parent=LDENT00084450;
scaffold219_size377815	maker	exon	371322	371519	.	-	.	ID=LDENT00084450:2;Parent=LDENT00084450;
scaffold219_size377815	maker	exon	372210	372274	.	-	.	ID=LDENT00084450:3;Parent=LDENT00084450;
scaffold219_size377815	maker	exon	372370	372432	.	-	.	ID=LDENT00084450:4;Parent=LDENT00084450;
scaffold219_size377815	maker	exon	376615	376744	.	-	.	ID=LDENT00084450:5;Parent=LDENT00084450;
scaffold219_size377815	maker	exon	376881	376985	.	-	.	ID=LDENT00084450:6;Parent=LDENT00084450;
scaffold219_size377815	maker	exon	377077	377330	.	-	.	ID=LDENT00084450:7;Parent=LDENT00084450;
scaffold219_size377815	maker	five_prime_UTR	377077	377330	.	-	.	ID=LDENT00084450:five_prime_utr;Parent=LDENT00084450;
scaffold219_size377815	maker	five_prime_UTR	376971	376985	.	-	.	ID=LDENT00084450:five_prime_utr;Parent=LDENT00084450;
scaffold219_size377815	maker	CDS	376881	376970	.	-	0	ID=LDENT00084450:cds;Parent=LDENT00084450;
scaffold219_size377815	maker	CDS	376615	376744	.	-	0	ID=LDENT00084450:cds;Parent=LDENT00084450;
scaffold219_size377815	maker	CDS	372370	372432	.	-	2	ID=LDENT00084450:cds;Parent=LDENT00084450;
scaffold219_size377815	maker	CDS	372210	372274	.	-	2	ID=LDENT00084450:cds;Parent=LDENT00084450;
scaffold219_size377815	maker	CDS	371322	371519	.	-	0	ID=LDENT00084450:cds;Parent=LDENT00084450;
scaffold219_size377815	maker	CDS	370743	370790	.	-	0	ID=LDENT00084450:cds;Parent=LDENT00084450;
scaffold219_size377815	maker	three_prime_UTR	369471	370742	.	-	.	ID=LDENT00084450:three_prime_utr;Parent=LDENT00084450;
scaffold219_size377815	maker	gene	94805	95158	.	-	.	ID=LDENG00084310;Name=LDENG00084310;Note=Protein of unknown function;
scaffold219_size377815	maker	mRNA	94805	95158	33.8355	-	.	ID=LDENT00084310;Parent=LDENG00084310;Name=LDENT00084310;Note=Protein of unknown function;
scaffold219_size377815	maker	exon	94805	95158	.	-	.	ID=LDENT00084310:1;Parent=LDENT00084310;
scaffold219_size377815	maker	CDS	94805	95158	.	-	0	ID=LDENT00084310:cds;Parent=LDENT00084310;
scaffold219_size377815	maker	gene	129774	130183	.	+	.	ID=LDENG00084320;Name=LDENG00084320;Note=Protein of unknown function;
scaffold219_size377815	maker	mRNA	129774	130183	36.48678	+	.	ID=LDENT00084320;Parent=LDENG00084320;Name=LDENT00084320;Note=Protein of unknown function;
scaffold219_size377815	maker	exon	129774	129823	.	+	.	ID=LDENT00084320:1;Parent=LDENT00084320;
scaffold219_size377815	maker	exon	129892	130183	.	+	.	ID=LDENT00084320:2;Parent=LDENT00084320;
scaffold219_size377815	maker	CDS	129774	129823	.	+	0	ID=LDENT00084320:cds;Parent=LDENT00084320;
scaffold219_size377815	maker	CDS	129892	130183	.	+	1	ID=LDENT00084320:cds;Parent=LDENT00084320;
scaffold217_size855322_344638_855322	maker	gene	22953	45506	.	+	.	ID=LDENG00083350;Name=LDENG00083350;Note=Similar to Itgal: Integrin alpha-L (Mus musculus OX%3D10090);
scaffold217_size855322_344638_855322	maker	mRNA	22953	45506	.	+	.	ID=LDENT00083350;Parent=LDENG00083350;Name=LDENT00083350;Note=Similar to Itgal: Integrin alpha-L (Mus musculus OX%3D10090);
scaffold217_size855322_344638_855322	maker	exon	22953	23006	.	+	.	ID=LDENT00083350:1;Parent=LDENT00083350;
scaffold217_size855322_344638_855322	maker	exon	24014	24131	.	+	.	ID=LDENT00083350:2;Parent=LDENT00083350;
scaffold217_size855322_344638_855322	maker	exon	24580	24671	.	+	.	ID=LDENT00083350:3;Parent=LDENT00083350;
scaffold217_size855322_344638_855322	maker	exon	24800	24882	.	+	.	ID=LDENT00083350:4;Parent=LDENT00083350;
scaffold217_size855322_344638_855322	maker	exon	25003	25117	.	+	.	ID=LDENT00083350:5;Parent=LDENT00083350;
scaffold217_size855322_344638_855322	maker	exon	25267	25397	.	+	.	ID=LDENT00083350:6;Parent=LDENT00083350;
scaffold217_size855322_344638_855322	maker	exon	25510	25652	.	+	.	ID=LDENT00083350:7;Parent=LDENT00083350;
scaffold217_size855322_344638_855322	maker	exon	26990	27140	.	+	.	ID=LDENT00083350:8;Parent=LDENT00083350;
scaffold217_size855322_344638_855322	maker	exon	27761	27896	.	+	.	ID=LDENT00083350:9;Parent=LDENT00083350;
scaffold217_size855322_344638_855322	maker	exon	28010	28083	.	+	.	ID=LDENT00083350:10;Parent=LDENT00083350;
scaffold217_size855322_344638_855322	maker	exon	28899	29022	.	+	.	ID=LDENT00083350:11;Parent=LDENT00083350;
scaffold217_size855322_344638_855322	maker	exon	30224	30366	.	+	.	ID=LDENT00083350:12;Parent=LDENT00083350;
scaffold217_size855322_344638_855322	maker	exon	30991	31137	.	+	.	ID=LDENT00083350:13;Parent=LDENT00083350;
scaffold217_size855322_344638_855322	maker	exon	31625	31822	.	+	.	ID=LDENT00083350:14;Parent=LDENT00083350;
scaffold217_size855322_344638_855322	maker	exon	32597	32727	.	+	.	ID=LDENT00083350:15;Parent=LDENT00083350;
scaffold217_size855322_344638_855322	maker	exon	33653	33810	.	+	.	ID=LDENT00083350:16;Parent=LDENT00083350;
scaffold217_size855322_344638_855322	maker	exon	33891	34057	.	+	.	ID=LDENT00083350:17;Parent=LDENT00083350;
scaffold217_size855322_344638_855322	maker	exon	35058	35174	.	+	.	ID=LDENT00083350:18;Parent=LDENT00083350;
scaffold217_size855322_344638_855322	maker	exon	35668	35738	.	+	.	ID=LDENT00083350:19;Parent=LDENT00083350;
scaffold217_size855322_344638_855322	maker	exon	35828	35969	.	+	.	ID=LDENT00083350:20;Parent=LDENT00083350;
scaffold217_size855322_344638_855322	maker	exon	37061	37159	.	+	.	ID=LDENT00083350:21;Parent=LDENT00083350;
scaffold217_size855322_344638_855322	maker	exon	37286	37368	.	+	.	ID=LDENT00083350:22;Parent=LDENT00083350;
scaffold217_size855322_344638_855322	maker	exon	37459	37536	.	+	.	ID=LDENT00083350:23;Parent=LDENT00083350;
scaffold217_size855322_344638_855322	maker	exon	37677	37752	.	+	.	ID=LDENT00083350:24;Parent=LDENT00083350;
scaffold217_size855322_344638_855322	maker	exon	39118	39225	.	+	.	ID=LDENT00083350:25;Parent=LDENT00083350;
scaffold217_size855322_344638_855322	maker	exon	39758	39799	.	+	.	ID=LDENT00083350:26;Parent=LDENT00083350;
scaffold217_size855322_344638_855322	maker	exon	39889	40011	.	+	.	ID=LDENT00083350:27;Parent=LDENT00083350;
scaffold217_size855322_344638_855322	maker	exon	40119	40232	.	+	.	ID=LDENT00083350:28;Parent=LDENT00083350;
scaffold217_size855322_344638_855322	maker	exon	40328	40369	.	+	.	ID=LDENT00083350:29;Parent=LDENT00083350;
scaffold217_size855322_344638_855322	maker	exon	40461	40571	.	+	.	ID=LDENT00083350:30;Parent=LDENT00083350;
scaffold217_size855322_344638_855322	maker	exon	41889	45506	.	+	.	ID=LDENT00083350:31;Parent=LDENT00083350;
scaffold217_size855322_344638_855322	maker	five_prime_UTR	22953	22957	.	+	.	ID=LDENT00083350:five_prime_utr;Parent=LDENT00083350;
scaffold217_size855322_344638_855322	maker	CDS	22958	23006	.	+	0	ID=LDENT00083350:cds;Parent=LDENT00083350;
scaffold217_size855322_344638_855322	maker	CDS	24014	24131	.	+	2	ID=LDENT00083350:cds;Parent=LDENT00083350;
scaffold217_size855322_344638_855322	maker	CDS	24580	24671	.	+	1	ID=LDENT00083350:cds;Parent=LDENT00083350;
scaffold217_size855322_344638_855322	maker	CDS	24800	24882	.	+	2	ID=LDENT00083350:cds;Parent=LDENT00083350;
scaffold217_size855322_344638_855322	maker	CDS	25003	25117	.	+	0	ID=LDENT00083350:cds;Parent=LDENT00083350;
scaffold217_size855322_344638_855322	maker	CDS	25267	25397	.	+	2	ID=LDENT00083350:cds;Parent=LDENT00083350;
scaffold217_size855322_344638_855322	maker	CDS	25510	25652	.	+	0	ID=LDENT00083350:cds;Parent=LDENT00083350;
scaffold217_size855322_344638_855322	maker	CDS	26990	27140	.	+	1	ID=LDENT00083350:cds;Parent=LDENT00083350;
scaffold217_size855322_344638_855322	maker	CDS	27761	27896	.	+	0	ID=LDENT00083350:cds;Parent=LDENT00083350;
scaffold217_size855322_344638_855322	maker	CDS	28010	28083	.	+	2	ID=LDENT00083350:cds;Parent=LDENT00083350;
scaffold217_size855322_344638_855322	maker	CDS	28899	29022	.	+	0	ID=LDENT00083350:cds;Parent=LDENT00083350;
scaffold217_size855322_344638_855322	maker	CDS	30224	30366	.	+	2	ID=LDENT00083350:cds;Parent=LDENT00083350;
scaffold217_size855322_344638_855322	maker	CDS	30991	31137	.	+	0	ID=LDENT00083350:cds;Parent=LDENT00083350;
scaffold217_size855322_344638_855322	maker	CDS	31625	31822	.	+	0	ID=LDENT00083350:cds;Parent=LDENT00083350;
scaffold217_size855322_344638_855322	maker	CDS	32597	32727	.	+	0	ID=LDENT00083350:cds;Parent=LDENT00083350;
scaffold217_size855322_344638_855322	maker	CDS	33653	33810	.	+	1	ID=LDENT00083350:cds;Parent=LDENT00083350;
scaffold217_size855322_344638_855322	maker	CDS	33891	34057	.	+	2	ID=LDENT00083350:cds;Parent=LDENT00083350;
scaffold217_size855322_344638_855322	maker	CDS	35058	35174	.	+	0	ID=LDENT00083350:cds;Parent=LDENT00083350;
scaffold217_size855322_344638_855322	maker	CDS	35668	35738	.	+	0	ID=LDENT00083350:cds;Parent=LDENT00083350;
scaffold217_size855322_344638_855322	maker	CDS	35828	35969	.	+	1	ID=LDENT00083350:cds;Parent=LDENT00083350;
scaffold217_size855322_344638_855322	maker	CDS	37061	37159	.	+	0	ID=LDENT00083350:cds;Parent=LDENT00083350;
scaffold217_size855322_344638_855322	maker	CDS	37286	37368	.	+	0	ID=LDENT00083350:cds;Parent=LDENT00083350;
scaffold217_size855322_344638_855322	maker	CDS	37459	37536	.	+	1	ID=LDENT00083350:cds;Parent=LDENT00083350;
scaffold217_size855322_344638_855322	maker	CDS	37677	37752	.	+	1	ID=LDENT00083350:cds;Parent=LDENT00083350;
scaffold217_size855322_344638_855322	maker	CDS	39118	39225	.	+	0	ID=LDENT00083350:cds;Parent=LDENT00083350;
scaffold217_size855322_344638_855322	maker	CDS	39758	39799	.	+	0	ID=LDENT00083350:cds;Parent=LDENT00083350;
scaffold217_size855322_344638_855322	maker	CDS	39889	40011	.	+	0	ID=LDENT00083350:cds;Parent=LDENT00083350;
scaffold217_size855322_344638_855322	maker	CDS	40119	40232	.	+	0	ID=LDENT00083350:cds;Parent=LDENT00083350;
scaffold217_size855322_344638_855322	maker	CDS	40328	40369	.	+	0	ID=LDENT00083350:cds;Parent=LDENT00083350;
scaffold217_size855322_344638_855322	maker	CDS	40461	40571	.	+	0	ID=LDENT00083350:cds;Parent=LDENT00083350;
scaffold217_size855322_344638_855322	maker	CDS	41889	42137	.	+	0	ID=LDENT00083350:cds;Parent=LDENT00083350;
scaffold217_size855322_344638_855322	maker	three_prime_UTR	42138	45506	.	+	.	ID=LDENT00083350:three_prime_utr;Parent=LDENT00083350;
scaffold217_size855322_344638_855322	maker	gene	221522	230639	.	+	.	ID=LDENG00083390;Name=LDENG00083390;Note=Similar to Smarce1: SWI/SNF-related matrix-associated actin-dependent regulator of chromatin subfamily E member 1 (Mus musculus OX%3D10090);
scaffold217_size855322_344638_855322	maker	mRNA	221522	230639	.	+	.	ID=LDENT00083390;Parent=LDENG00083390;Name=LDENT00083390;Note=Similar to Smarce1: SWI/SNF-related matrix-associated actin-dependent regulator of chromatin subfamily E member 1 (Mus musculus OX%3D10090);
scaffold217_size855322_344638_855322	maker	exon	221522	221638	.	+	.	ID=LDENT00083390:1;Parent=LDENT00083390;
scaffold217_size855322_344638_855322	maker	exon	222449	222496	.	+	.	ID=LDENT00083390:2;Parent=LDENT00083390;
scaffold217_size855322_344638_855322	maker	exon	222899	222942	.	+	.	ID=LDENT00083390:3;Parent=LDENT00083390;
scaffold217_size855322_344638_855322	maker	exon	223359	223463	.	+	.	ID=LDENT00083390:4;Parent=LDENT00083390;
scaffold217_size855322_344638_855322	maker	exon	224350	224430	.	+	.	ID=LDENT00083390:5;Parent=LDENT00083390;
scaffold217_size855322_344638_855322	maker	exon	224770	224901	.	+	.	ID=LDENT00083390:6;Parent=LDENT00083390;
scaffold217_size855322_344638_855322	maker	exon	225034	225205	.	+	.	ID=LDENT00083390:7;Parent=LDENT00083390;
scaffold217_size855322_344638_855322	maker	exon	227143	227315	.	+	.	ID=LDENT00083390:8;Parent=LDENT00083390;
scaffold217_size855322_344638_855322	maker	exon	227430	227531	.	+	.	ID=LDENT00083390:9;Parent=LDENT00083390;
scaffold217_size855322_344638_855322	maker	exon	228128	228389	.	+	.	ID=LDENT00083390:10;Parent=LDENT00083390;
scaffold217_size855322_344638_855322	maker	exon	229338	230639	.	+	.	ID=LDENT00083390:11;Parent=LDENT00083390;
scaffold217_size855322_344638_855322	maker	five_prime_UTR	221522	221638	.	+	.	ID=LDENT00083390:five_prime_utr;Parent=LDENT00083390;
scaffold217_size855322_344638_855322	maker	five_prime_UTR	222449	222489	.	+	.	ID=LDENT00083390:five_prime_utr;Parent=LDENT00083390;
scaffold217_size855322_344638_855322	maker	CDS	222490	222496	.	+	0	ID=LDENT00083390:cds;Parent=LDENT00083390;
scaffold217_size855322_344638_855322	maker	CDS	222899	222942	.	+	2	ID=LDENT00083390:cds;Parent=LDENT00083390;
scaffold217_size855322_344638_855322	maker	CDS	223359	223463	.	+	0	ID=LDENT00083390:cds;Parent=LDENT00083390;
scaffold217_size855322_344638_855322	maker	CDS	224350	224430	.	+	0	ID=LDENT00083390:cds;Parent=LDENT00083390;
scaffold217_size855322_344638_855322	maker	CDS	224770	224901	.	+	0	ID=LDENT00083390:cds;Parent=LDENT00083390;
scaffold217_size855322_344638_855322	maker	CDS	225034	225205	.	+	0	ID=LDENT00083390:cds;Parent=LDENT00083390;
scaffold217_size855322_344638_855322	maker	CDS	227143	227315	.	+	2	ID=LDENT00083390:cds;Parent=LDENT00083390;
scaffold217_size855322_344638_855322	maker	CDS	227430	227531	.	+	0	ID=LDENT00083390:cds;Parent=LDENT00083390;
scaffold217_size855322_344638_855322	maker	CDS	228128	228389	.	+	0	ID=LDENT00083390:cds;Parent=LDENT00083390;
scaffold217_size855322_344638_855322	maker	CDS	229338	229546	.	+	2	ID=LDENT00083390:cds;Parent=LDENT00083390;
scaffold217_size855322_344638_855322	maker	three_prime_UTR	229547	230639	.	+	.	ID=LDENT00083390:three_prime_utr;Parent=LDENT00083390;
scaffold217_size855322_344638_855322	maker	gene	232690	250586	.	+	.	ID=LDENG00083400;Name=LDENG00083400;Note=Similar to CCR7: C-C chemokine receptor type 7 (Homo sapiens OX%3D9606);
scaffold217_size855322_344638_855322	maker	mRNA	232690	250586	.	+	.	ID=LDENT00083400;Parent=LDENG00083400;Name=LDENT00083400;Note=Similar to CCR7: C-C chemokine receptor type 7 (Homo sapiens OX%3D9606);
scaffold217_size855322_344638_855322	maker	exon	232690	232705	.	+	.	ID=LDENT00083400:1;Parent=LDENT00083400;
scaffold217_size855322_344638_855322	maker	exon	234534	234583	.	+	.	ID=LDENT00083400:2;Parent=LDENT00083400;
scaffold217_size855322_344638_855322	maker	exon	235270	236258	.	+	.	ID=LDENT00083400:3;Parent=LDENT00083400;
scaffold217_size855322_344638_855322	maker	exon	238011	238034	.	+	.	ID=LDENT00083400:4;Parent=LDENT00083400;
scaffold217_size855322_344638_855322	maker	exon	239098	239363	.	+	.	ID=LDENT00083400:5;Parent=LDENT00083400;
scaffold217_size855322_344638_855322	maker	exon	240959	241322	.	+	.	ID=LDENT00083400:6;Parent=LDENT00083400;
scaffold217_size855322_344638_855322	maker	exon	241908	242239	.	+	.	ID=LDENT00083400:7;Parent=LDENT00083400;
scaffold217_size855322_344638_855322	maker	exon	242328	242423	.	+	.	ID=LDENT00083400:8;Parent=LDENT00083400;
scaffold217_size855322_344638_855322	maker	exon	242636	242767	.	+	.	ID=LDENT00083400:9;Parent=LDENT00083400;
scaffold217_size855322_344638_855322	maker	exon	244412	244504	.	+	.	ID=LDENT00083400:10;Parent=LDENT00083400;
scaffold217_size855322_344638_855322	maker	exon	245464	245541	.	+	.	ID=LDENT00083400:11;Parent=LDENT00083400;
scaffold217_size855322_344638_855322	maker	exon	246777	246836	.	+	.	ID=LDENT00083400:12;Parent=LDENT00083400;
scaffold217_size855322_344638_855322	maker	exon	248894	249065	.	+	.	ID=LDENT00083400:13;Parent=LDENT00083400;
scaffold217_size855322_344638_855322	maker	exon	249246	249314	.	+	.	ID=LDENT00083400:14;Parent=LDENT00083400;
scaffold217_size855322_344638_855322	maker	exon	249511	249540	.	+	.	ID=LDENT00083400:15;Parent=LDENT00083400;
scaffold217_size855322_344638_855322	maker	exon	249734	250586	.	+	.	ID=LDENT00083400:16;Parent=LDENT00083400;
scaffold217_size855322_344638_855322	maker	CDS	232690	232705	.	+	0	ID=LDENT00083400:cds;Parent=LDENT00083400;
scaffold217_size855322_344638_855322	maker	CDS	234534	234583	.	+	2	ID=LDENT00083400:cds;Parent=LDENT00083400;
scaffold217_size855322_344638_855322	maker	CDS	235270	236258	.	+	0	ID=LDENT00083400:cds;Parent=LDENT00083400;
scaffold217_size855322_344638_855322	maker	CDS	238011	238034	.	+	1	ID=LDENT00083400:cds;Parent=LDENT00083400;
scaffold217_size855322_344638_855322	maker	CDS	239098	239363	.	+	1	ID=LDENT00083400:cds;Parent=LDENT00083400;
scaffold217_size855322_344638_855322	maker	CDS	240959	241322	.	+	2	ID=LDENT00083400:cds;Parent=LDENT00083400;
scaffold217_size855322_344638_855322	maker	CDS	241908	242239	.	+	1	ID=LDENT00083400:cds;Parent=LDENT00083400;
scaffold217_size855322_344638_855322	maker	CDS	242328	242423	.	+	2	ID=LDENT00083400:cds;Parent=LDENT00083400;
scaffold217_size855322_344638_855322	maker	CDS	242636	242767	.	+	2	ID=LDENT00083400:cds;Parent=LDENT00083400;
scaffold217_size855322_344638_855322	maker	CDS	244412	244504	.	+	2	ID=LDENT00083400:cds;Parent=LDENT00083400;
scaffold217_size855322_344638_855322	maker	CDS	245464	245541	.	+	2	ID=LDENT00083400:cds;Parent=LDENT00083400;
scaffold217_size855322_344638_855322	maker	CDS	246777	246836	.	+	2	ID=LDENT00083400:cds;Parent=LDENT00083400;
scaffold217_size855322_344638_855322	maker	CDS	248894	249065	.	+	2	ID=LDENT00083400:cds;Parent=LDENT00083400;
scaffold217_size855322_344638_855322	maker	CDS	249246	249314	.	+	1	ID=LDENT00083400:cds;Parent=LDENT00083400;
scaffold217_size855322_344638_855322	maker	CDS	249511	249540	.	+	1	ID=LDENT00083400:cds;Parent=LDENT00083400;
scaffold217_size855322_344638_855322	maker	CDS	249734	249866	.	+	1	ID=LDENT00083400:cds;Parent=LDENT00083400;
scaffold217_size855322_344638_855322	maker	three_prime_UTR	249867	250586	.	+	.	ID=LDENT00083400:three_prime_utr;Parent=LDENT00083400;
scaffold217_size855322_344638_855322	maker	gene	290004	334788	.	+	.	ID=LDENG00083410;Name=LDENG00083410;Note=Similar to RIMS1: Regulating synaptic membrane exocytosis protein 1 (Homo sapiens OX%3D9606);
scaffold217_size855322_344638_855322	maker	mRNA	290004	334788	.	+	.	ID=LDENT00083410;Parent=LDENG00083410;Name=LDENT00083410;Note=Similar to RIMS1: Regulating synaptic membrane exocytosis protein 1 (Homo sapiens OX%3D9606);
scaffold217_size855322_344638_855322	maker	exon	290004	290320	.	+	.	ID=LDENT00083410:1;Parent=LDENT00083410;
scaffold217_size855322_344638_855322	maker	exon	291251	291547	.	+	.	ID=LDENT00083410:2;Parent=LDENT00083410;
scaffold217_size855322_344638_855322	maker	exon	308736	308949	.	+	.	ID=LDENT00083410:3;Parent=LDENT00083410;
scaffold217_size855322_344638_855322	maker	exon	323992	324293	.	+	.	ID=LDENT00083410:4;Parent=LDENT00083410;
scaffold217_size855322_344638_855322	maker	exon	324618	325522	.	+	.	ID=LDENT00083410:5;Parent=LDENT00083410;
scaffold217_size855322_344638_855322	maker	exon	329841	329881	.	+	.	ID=LDENT00083410:6;Parent=LDENT00083410;
scaffold217_size855322_344638_855322	maker	exon	330293	330403	.	+	.	ID=LDENT00083410:7;Parent=LDENT00083410;
scaffold217_size855322_344638_855322	maker	exon	332708	332807	.	+	.	ID=LDENT00083410:8;Parent=LDENT00083410;
scaffold217_size855322_344638_855322	maker	exon	332975	333098	.	+	.	ID=LDENT00083410:9;Parent=LDENT00083410;
scaffold217_size855322_344638_855322	maker	exon	333535	333581	.	+	.	ID=LDENT00083410:10;Parent=LDENT00083410;
scaffold217_size855322_344638_855322	maker	exon	334266	334381	.	+	.	ID=LDENT00083410:11;Parent=LDENT00083410;
scaffold217_size855322_344638_855322	maker	exon	334654	334788	.	+	.	ID=LDENT00083410:12;Parent=LDENT00083410;
scaffold217_size855322_344638_855322	maker	CDS	290004	290320	.	+	0	ID=LDENT00083410:cds;Parent=LDENT00083410;
scaffold217_size855322_344638_855322	maker	CDS	291251	291547	.	+	1	ID=LDENT00083410:cds;Parent=LDENT00083410;
scaffold217_size855322_344638_855322	maker	CDS	308736	308949	.	+	1	ID=LDENT00083410:cds;Parent=LDENT00083410;
scaffold217_size855322_344638_855322	maker	CDS	323992	324293	.	+	0	ID=LDENT00083410:cds;Parent=LDENT00083410;
scaffold217_size855322_344638_855322	maker	CDS	324618	325522	.	+	1	ID=LDENT00083410:cds;Parent=LDENT00083410;
scaffold217_size855322_344638_855322	maker	CDS	329841	329881	.	+	2	ID=LDENT00083410:cds;Parent=LDENT00083410;
scaffold217_size855322_344638_855322	maker	CDS	330293	330403	.	+	0	ID=LDENT00083410:cds;Parent=LDENT00083410;
scaffold217_size855322_344638_855322	maker	CDS	332708	332807	.	+	0	ID=LDENT00083410:cds;Parent=LDENT00083410;
scaffold217_size855322_344638_855322	maker	CDS	332975	333098	.	+	2	ID=LDENT00083410:cds;Parent=LDENT00083410;
scaffold217_size855322_344638_855322	maker	CDS	333535	333581	.	+	1	ID=LDENT00083410:cds;Parent=LDENT00083410;
scaffold217_size855322_344638_855322	maker	CDS	334266	334381	.	+	2	ID=LDENT00083410:cds;Parent=LDENT00083410;
scaffold217_size855322_344638_855322	maker	CDS	334654	334788	.	+	0	ID=LDENT00083410:cds;Parent=LDENT00083410;
scaffold217_size855322_344638_855322	maker	gene	334829	365484	.	+	.	ID=LDENG00083420;Name=LDENG00083420;Note=Similar to Rims1: Regulating synaptic membrane exocytosis protein 1 (Rattus norvegicus OX%3D10116);
scaffold217_size855322_344638_855322	maker	mRNA	334829	365484	.	+	.	ID=LDENT00083420;Parent=LDENG00083420;Name=LDENT00083420;Note=Similar to Rims1: Regulating synaptic membrane exocytosis protein 1 (Rattus norvegicus OX%3D10116);
scaffold217_size855322_344638_855322	maker	exon	334829	334851	.	+	.	ID=LDENT00083420:1;Parent=LDENT00083420;
scaffold217_size855322_344638_855322	maker	exon	335142	335313	.	+	.	ID=LDENT00083420:2;Parent=LDENT00083420;
scaffold217_size855322_344638_855322	maker	exon	336669	336822	.	+	.	ID=LDENT00083420:3;Parent=LDENT00083420;
scaffold217_size855322_344638_855322	maker	exon	339324	339477	.	+	.	ID=LDENT00083420:4;Parent=LDENT00083420;
scaffold217_size855322_344638_855322	maker	exon	340327	340443	.	+	.	ID=LDENT00083420:5;Parent=LDENT00083420;
scaffold217_size855322_344638_855322	maker	exon	345198	345287	.	+	.	ID=LDENT00083420:6;Parent=LDENT00083420;
scaffold217_size855322_344638_855322	maker	exon	346992	347069	.	+	.	ID=LDENT00083420:7;Parent=LDENT00083420;
scaffold217_size855322_344638_855322	maker	exon	347565	347630	.	+	.	ID=LDENT00083420:8;Parent=LDENT00083420;
scaffold217_size855322_344638_855322	maker	exon	350165	350268	.	+	.	ID=LDENT00083420:9;Parent=LDENT00083420;
scaffold217_size855322_344638_855322	maker	exon	350671	350774	.	+	.	ID=LDENT00083420:10;Parent=LDENT00083420;
scaffold217_size855322_344638_855322	maker	exon	351697	351857	.	+	.	ID=LDENT00083420:11;Parent=LDENT00083420;
scaffold217_size855322_344638_855322	maker	exon	361512	361656	.	+	.	ID=LDENT00083420:12;Parent=LDENT00083420;
scaffold217_size855322_344638_855322	maker	exon	362609	362721	.	+	.	ID=LDENT00083420:13;Parent=LDENT00083420;
scaffold217_size855322_344638_855322	maker	exon	362937	363038	.	+	.	ID=LDENT00083420:14;Parent=LDENT00083420;
scaffold217_size855322_344638_855322	maker	exon	363351	363490	.	+	.	ID=LDENT00083420:15;Parent=LDENT00083420;
scaffold217_size855322_344638_855322	maker	exon	365266	365484	.	+	.	ID=LDENT00083420:16;Parent=LDENT00083420;
scaffold217_size855322_344638_855322	maker	exon	340798	340860	.	+	.	ID=LDENT00083420:17;Parent=LDENT00083420;
scaffold217_size855322_344638_855322	maker	exon	357857	357905	.	+	.	ID=LDENT00083420:18;Parent=LDENT00083420;
scaffold217_size855322_344638_855322	maker	exon	357994	358138	.	+	.	ID=LDENT00083420:19;Parent=LDENT00083420;
scaffold217_size855322_344638_855322	maker	CDS	334829	334851	.	+	0	ID=LDENT00083420:cds;Parent=LDENT00083420;
scaffold217_size855322_344638_855322	maker	CDS	335142	335313	.	+	1	ID=LDENT00083420:cds;Parent=LDENT00083420;
scaffold217_size855322_344638_855322	maker	CDS	336669	336822	.	+	0	ID=LDENT00083420:cds;Parent=LDENT00083420;
scaffold217_size855322_344638_855322	maker	CDS	339324	339477	.	+	2	ID=LDENT00083420:cds;Parent=LDENT00083420;
scaffold217_size855322_344638_855322	maker	CDS	340327	340443	.	+	1	ID=LDENT00083420:cds;Parent=LDENT00083420;
scaffold217_size855322_344638_855322	maker	CDS	340798	340860	.	+	1	ID=LDENT00083420:cds;Parent=LDENT00083420;
scaffold217_size855322_344638_855322	maker	CDS	345198	345287	.	+	1	ID=LDENT00083420:cds;Parent=LDENT00083420;
scaffold217_size855322_344638_855322	maker	CDS	346992	347069	.	+	1	ID=LDENT00083420:cds;Parent=LDENT00083420;
scaffold217_size855322_344638_855322	maker	CDS	347565	347630	.	+	1	ID=LDENT00083420:cds;Parent=LDENT00083420;
scaffold217_size855322_344638_855322	maker	CDS	350165	350268	.	+	1	ID=LDENT00083420:cds;Parent=LDENT00083420;
scaffold217_size855322_344638_855322	maker	CDS	350671	350774	.	+	2	ID=LDENT00083420:cds;Parent=LDENT00083420;
scaffold217_size855322_344638_855322	maker	CDS	351697	351857	.	+	0	ID=LDENT00083420:cds;Parent=LDENT00083420;
scaffold217_size855322_344638_855322	maker	CDS	357857	357905	.	+	1	ID=LDENT00083420:cds;Parent=LDENT00083420;
scaffold217_size855322_344638_855322	maker	CDS	357994	358138	.	+	0	ID=LDENT00083420:cds;Parent=LDENT00083420;
scaffold217_size855322_344638_855322	maker	CDS	361512	361656	.	+	2	ID=LDENT00083420:cds;Parent=LDENT00083420;
scaffold217_size855322_344638_855322	maker	CDS	362609	362721	.	+	1	ID=LDENT00083420:cds;Parent=LDENT00083420;
scaffold217_size855322_344638_855322	maker	CDS	362937	363038	.	+	2	ID=LDENT00083420:cds;Parent=LDENT00083420;
scaffold217_size855322_344638_855322	maker	CDS	363351	363490	.	+	2	ID=LDENT00083420:cds;Parent=LDENT00083420;
scaffold217_size855322_344638_855322	maker	CDS	365266	365484	.	+	0	ID=LDENT00083420:cds;Parent=LDENT00083420;
scaffold217_size855322_344638_855322	maker	gene	373810	374154	.	+	.	ID=LDENG00083430;Name=LDENG00083430;Note=Similar to KCNQ5: Potassium voltage-gated channel subfamily KQT member 5 (Homo sapiens OX%3D9606);
scaffold217_size855322_344638_855322	maker	mRNA	373810	374154	.	+	.	ID=LDENT00083430;Parent=LDENG00083430;Name=LDENT00083430;Note=Similar to KCNQ5: Potassium voltage-gated channel subfamily KQT member 5 (Homo sapiens OX%3D9606);
scaffold217_size855322_344638_855322	maker	exon	373810	374154	.	+	.	ID=LDENT00083430:1;Parent=LDENT00083430;
scaffold217_size855322_344638_855322	maker	CDS	373810	374154	.	+	0	ID=LDENT00083430:cds;Parent=LDENT00083430;
scaffold217_size855322_344638_855322	maker	gene	475487	502022	.	+	.	ID=LDENG00083440;Name=LDENG00083440;Note=Similar to KCNQ5: Potassium voltage-gated channel subfamily KQT member 5 (Homo sapiens OX%3D9606);
scaffold217_size855322_344638_855322	maker	mRNA	475487	502022	.	+	.	ID=LDENT00083440;Parent=LDENG00083440;Name=LDENT00083440;Note=Similar to KCNQ5: Potassium voltage-gated channel subfamily KQT member 5 (Homo sapiens OX%3D9606);
scaffold217_size855322_344638_855322	maker	exon	475487	475604	.	+	.	ID=LDENT00083440:1;Parent=LDENT00083440;
scaffold217_size855322_344638_855322	maker	exon	480861	481036	.	+	.	ID=LDENT00083440:2;Parent=LDENT00083440;
scaffold217_size855322_344638_855322	maker	exon	482182	482307	.	+	.	ID=LDENT00083440:3;Parent=LDENT00083440;
scaffold217_size855322_344638_855322	maker	exon	483490	483600	.	+	.	ID=LDENT00083440:4;Parent=LDENT00083440;
scaffold217_size855322_344638_855322	maker	exon	484532	484627	.	+	.	ID=LDENT00083440:5;Parent=LDENT00083440;
scaffold217_size855322_344638_855322	maker	exon	485607	485701	.	+	.	ID=LDENT00083440:6;Parent=LDENT00083440;
scaffold217_size855322_344638_855322	maker	exon	487377	487403	.	+	.	ID=LDENT00083440:7;Parent=LDENT00083440;
scaffold217_size855322_344638_855322	maker	exon	493625	493848	.	+	.	ID=LDENT00083440:8;Parent=LDENT00083440;
scaffold217_size855322_344638_855322	maker	exon	495360	495465	.	+	.	ID=LDENT00083440:9;Parent=LDENT00083440;
scaffold217_size855322_344638_855322	maker	exon	497573	497704	.	+	.	ID=LDENT00083440:10;Parent=LDENT00083440;
scaffold217_size855322_344638_855322	maker	exon	498028	498135	.	+	.	ID=LDENT00083440:11;Parent=LDENT00083440;
scaffold217_size855322_344638_855322	maker	exon	499183	499309	.	+	.	ID=LDENT00083440:12;Parent=LDENT00083440;
scaffold217_size855322_344638_855322	maker	exon	500670	502022	.	+	.	ID=LDENT00083440:13;Parent=LDENT00083440;
scaffold217_size855322_344638_855322	maker	CDS	475487	475604	.	+	0	ID=LDENT00083440:cds;Parent=LDENT00083440;
scaffold217_size855322_344638_855322	maker	CDS	480861	481036	.	+	2	ID=LDENT00083440:cds;Parent=LDENT00083440;
scaffold217_size855322_344638_855322	maker	CDS	482182	482307	.	+	0	ID=LDENT00083440:cds;Parent=LDENT00083440;
scaffold217_size855322_344638_855322	maker	CDS	483490	483600	.	+	0	ID=LDENT00083440:cds;Parent=LDENT00083440;
scaffold217_size855322_344638_855322	maker	CDS	484532	484627	.	+	0	ID=LDENT00083440:cds;Parent=LDENT00083440;
scaffold217_size855322_344638_855322	maker	CDS	485607	485701	.	+	0	ID=LDENT00083440:cds;Parent=LDENT00083440;
scaffold217_size855322_344638_855322	maker	CDS	487377	487403	.	+	1	ID=LDENT00083440:cds;Parent=LDENT00083440;
scaffold217_size855322_344638_855322	maker	CDS	493625	493848	.	+	1	ID=LDENT00083440:cds;Parent=LDENT00083440;
scaffold217_size855322_344638_855322	maker	CDS	495360	495465	.	+	2	ID=LDENT00083440:cds;Parent=LDENT00083440;
scaffold217_size855322_344638_855322	maker	CDS	497573	497704	.	+	1	ID=LDENT00083440:cds;Parent=LDENT00083440;
scaffold217_size855322_344638_855322	maker	CDS	498028	498135	.	+	1	ID=LDENT00083440:cds;Parent=LDENT00083440;
scaffold217_size855322_344638_855322	maker	CDS	499183	499309	.	+	1	ID=LDENT00083440:cds;Parent=LDENT00083440;
scaffold217_size855322_344638_855322	maker	CDS	500670	502022	.	+	0	ID=LDENT00083440:cds;Parent=LDENT00083440;
scaffold217_size855322_344638_855322	maker	gene	1056	14409	.	-	.	ID=LDENG00083340;Name=LDENG00083340;Note=Similar to Ppp1r12c: Protein phosphatase 1 regulatory subunit 12C (Mus musculus OX%3D10090);
scaffold217_size855322_344638_855322	maker	mRNA	1056	14409	.	-	.	ID=LDENT00083340;Parent=LDENG00083340;Name=LDENT00083340;Note=Similar to Ppp1r12c: Protein phosphatase 1 regulatory subunit 12C (Mus musculus OX%3D10090);
scaffold217_size855322_344638_855322	maker	exon	1056	1112	.	-	.	ID=LDENT00083340:1;Parent=LDENT00083340;
scaffold217_size855322_344638_855322	maker	exon	3093	3208	.	-	.	ID=LDENT00083340:2;Parent=LDENT00083340;
scaffold217_size855322_344638_855322	maker	exon	5216	5330	.	-	.	ID=LDENT00083340:3;Parent=LDENT00083340;
scaffold217_size855322_344638_855322	maker	exon	5600	5687	.	-	.	ID=LDENT00083340:4;Parent=LDENT00083340;
scaffold217_size855322_344638_855322	maker	exon	6679	6815	.	-	.	ID=LDENT00083340:5;Parent=LDENT00083340;
scaffold217_size855322_344638_855322	maker	exon	8211	8266	.	-	.	ID=LDENT00083340:6;Parent=LDENT00083340;
scaffold217_size855322_344638_855322	maker	exon	8371	8483	.	-	.	ID=LDENT00083340:7;Parent=LDENT00083340;
scaffold217_size855322_344638_855322	maker	exon	9693	9772	.	-	.	ID=LDENT00083340:8;Parent=LDENT00083340;
scaffold217_size855322_344638_855322	maker	exon	9846	9920	.	-	.	ID=LDENT00083340:9;Parent=LDENT00083340;
scaffold217_size855322_344638_855322	maker	exon	10072	10216	.	-	.	ID=LDENT00083340:10;Parent=LDENT00083340;
scaffold217_size855322_344638_855322	maker	exon	10491	10650	.	-	.	ID=LDENT00083340:11;Parent=LDENT00083340;
scaffold217_size855322_344638_855322	maker	exon	11072	11190	.	-	.	ID=LDENT00083340:12;Parent=LDENT00083340;
scaffold217_size855322_344638_855322	maker	exon	11664	11794	.	-	.	ID=LDENT00083340:13;Parent=LDENT00083340;
scaffold217_size855322_344638_855322	maker	exon	12531	12705	.	-	.	ID=LDENT00083340:14;Parent=LDENT00083340;
scaffold217_size855322_344638_855322	maker	exon	14210	14409	.	-	.	ID=LDENT00083340:15;Parent=LDENT00083340;
scaffold217_size855322_344638_855322	maker	five_prime_UTR	14404	14409	.	-	.	ID=LDENT00083340:five_prime_utr;Parent=LDENT00083340;
scaffold217_size855322_344638_855322	maker	CDS	14210	14403	.	-	0	ID=LDENT00083340:cds;Parent=LDENT00083340;
scaffold217_size855322_344638_855322	maker	CDS	12531	12705	.	-	1	ID=LDENT00083340:cds;Parent=LDENT00083340;
scaffold217_size855322_344638_855322	maker	CDS	11664	11794	.	-	0	ID=LDENT00083340:cds;Parent=LDENT00083340;
scaffold217_size855322_344638_855322	maker	CDS	11072	11190	.	-	1	ID=LDENT00083340:cds;Parent=LDENT00083340;
scaffold217_size855322_344638_855322	maker	CDS	10491	10650	.	-	2	ID=LDENT00083340:cds;Parent=LDENT00083340;
scaffold217_size855322_344638_855322	maker	CDS	10072	10216	.	-	1	ID=LDENT00083340:cds;Parent=LDENT00083340;
scaffold217_size855322_344638_855322	maker	CDS	9846	9920	.	-	0	ID=LDENT00083340:cds;Parent=LDENT00083340;
scaffold217_size855322_344638_855322	maker	CDS	9693	9772	.	-	0	ID=LDENT00083340:cds;Parent=LDENT00083340;
scaffold217_size855322_344638_855322	maker	CDS	8371	8483	.	-	1	ID=LDENT00083340:cds;Parent=LDENT00083340;
scaffold217_size855322_344638_855322	maker	CDS	8211	8266	.	-	2	ID=LDENT00083340:cds;Parent=LDENT00083340;
scaffold217_size855322_344638_855322	maker	CDS	6679	6815	.	-	0	ID=LDENT00083340:cds;Parent=LDENT00083340;
scaffold217_size855322_344638_855322	maker	CDS	5600	5687	.	-	1	ID=LDENT00083340:cds;Parent=LDENT00083340;
scaffold217_size855322_344638_855322	maker	CDS	5216	5330	.	-	0	ID=LDENT00083340:cds;Parent=LDENT00083340;
scaffold217_size855322_344638_855322	maker	CDS	3093	3208	.	-	2	ID=LDENT00083340:cds;Parent=LDENT00083340;
scaffold217_size855322_344638_855322	maker	CDS	1056	1112	.	-	0	ID=LDENT00083340:cds;Parent=LDENT00083340;
scaffold217_size855322_344638_855322	maker	gene	73238	85959	.	-	.	ID=LDENG00083360;Name=LDENG00083360;Note=Similar to scrn2: Secernin-2 (Danio rerio OX%3D7955);
scaffold217_size855322_344638_855322	maker	mRNA	73238	85959	.	-	.	ID=LDENT00083360;Parent=LDENG00083360;Name=LDENT00083360;Note=Similar to scrn2: Secernin-2 (Danio rerio OX%3D7955);
scaffold217_size855322_344638_855322	maker	exon	73238	73300	.	-	.	ID=LDENT00083360:1;Parent=LDENT00083360;
scaffold217_size855322_344638_855322	maker	exon	74328	74351	.	-	.	ID=LDENT00083360:2;Parent=LDENT00083360;
scaffold217_size855322_344638_855322	maker	exon	74470	74484	.	-	.	ID=LDENT00083360:3;Parent=LDENT00083360;
scaffold217_size855322_344638_855322	maker	exon	75677	75857	.	-	.	ID=LDENT00083360:4;Parent=LDENT00083360;
scaffold217_size855322_344638_855322	maker	exon	77436	77601	.	-	.	ID=LDENT00083360:5;Parent=LDENT00083360;
scaffold217_size855322_344638_855322	maker	exon	78182	78397	.	-	.	ID=LDENT00083360:6;Parent=LDENT00083360;
scaffold217_size855322_344638_855322	maker	exon	79759	79958	.	-	.	ID=LDENT00083360:7;Parent=LDENT00083360;
scaffold217_size855322_344638_855322	maker	exon	81352	81419	.	-	.	ID=LDENT00083360:8;Parent=LDENT00083360;
scaffold217_size855322_344638_855322	maker	exon	82008	82170	.	-	.	ID=LDENT00083360:9;Parent=LDENT00083360;
scaffold217_size855322_344638_855322	maker	exon	85392	85502	.	-	.	ID=LDENT00083360:10;Parent=LDENT00083360;
scaffold217_size855322_344638_855322	maker	exon	85937	85959	.	-	.	ID=LDENT00083360:11;Parent=LDENT00083360;
scaffold217_size855322_344638_855322	maker	CDS	85937	85959	.	-	0	ID=LDENT00083360:cds;Parent=LDENT00083360;
scaffold217_size855322_344638_855322	maker	CDS	85392	85502	.	-	1	ID=LDENT00083360:cds;Parent=LDENT00083360;
scaffold217_size855322_344638_855322	maker	CDS	82008	82170	.	-	1	ID=LDENT00083360:cds;Parent=LDENT00083360;
scaffold217_size855322_344638_855322	maker	CDS	81352	81419	.	-	0	ID=LDENT00083360:cds;Parent=LDENT00083360;
scaffold217_size855322_344638_855322	maker	CDS	79759	79958	.	-	1	ID=LDENT00083360:cds;Parent=LDENT00083360;
scaffold217_size855322_344638_855322	maker	CDS	78182	78397	.	-	2	ID=LDENT00083360:cds;Parent=LDENT00083360;
scaffold217_size855322_344638_855322	maker	CDS	77436	77601	.	-	2	ID=LDENT00083360:cds;Parent=LDENT00083360;
scaffold217_size855322_344638_855322	maker	CDS	75677	75857	.	-	1	ID=LDENT00083360:cds;Parent=LDENT00083360;
scaffold217_size855322_344638_855322	maker	CDS	74470	74484	.	-	0	ID=LDENT00083360:cds;Parent=LDENT00083360;
scaffold217_size855322_344638_855322	maker	CDS	74328	74351	.	-	0	ID=LDENT00083360:cds;Parent=LDENT00083360;
scaffold217_size855322_344638_855322	maker	CDS	73238	73300	.	-	0	ID=LDENT00083360:cds;Parent=LDENT00083360;
scaffold217_size855322_344638_855322	maker	gene	122477	135266	.	-	.	ID=LDENG00083370;Name=LDENG00083370;Note=Similar to Pip4k2b: Phosphatidylinositol 5-phosphate 4-kinase type-2 beta (Rattus norvegicus OX%3D10116);
scaffold217_size855322_344638_855322	maker	mRNA	122477	135266	.	-	.	ID=LDENT00083370;Parent=LDENG00083370;Name=LDENT00083370;Note=Similar to Pip4k2b: Phosphatidylinositol 5-phosphate 4-kinase type-2 beta (Rattus norvegicus OX%3D10116);
scaffold217_size855322_344638_855322	maker	exon	122477	122535	.	-	.	ID=LDENT00083370:1;Parent=LDENT00083370;
scaffold217_size855322_344638_855322	maker	exon	122917	122932	.	-	.	ID=LDENT00083370:2;Parent=LDENT00083370;
scaffold217_size855322_344638_855322	maker	exon	123009	123029	.	-	.	ID=LDENT00083370:3;Parent=LDENT00083370;
scaffold217_size855322_344638_855322	maker	exon	123865	123968	.	-	.	ID=LDENT00083370:4;Parent=LDENT00083370;
scaffold217_size855322_344638_855322	maker	exon	124310	124571	.	-	.	ID=LDENT00083370:5;Parent=LDENT00083370;
scaffold217_size855322_344638_855322	maker	exon	124742	124855	.	-	.	ID=LDENT00083370:6;Parent=LDENT00083370;
scaffold217_size855322_344638_855322	maker	exon	125455	125493	.	-	.	ID=LDENT00083370:7;Parent=LDENT00083370;
scaffold217_size855322_344638_855322	maker	exon	125943	126089	.	-	.	ID=LDENT00083370:8;Parent=LDENT00083370;
scaffold217_size855322_344638_855322	maker	exon	127077	127229	.	-	.	ID=LDENT00083370:9;Parent=LDENT00083370;
scaffold217_size855322_344638_855322	maker	exon	127513	127609	.	-	.	ID=LDENT00083370:10;Parent=LDENT00083370;
scaffold217_size855322_344638_855322	maker	exon	129738	129835	.	-	.	ID=LDENT00083370:11;Parent=LDENT00083370;
scaffold217_size855322_344638_855322	maker	exon	134628	135125	.	-	.	ID=LDENT00083370:12;Parent=LDENT00083370;
scaffold217_size855322_344638_855322	maker	exon	135193	135266	.	-	.	ID=LDENT00083370:13;Parent=LDENT00083370;
scaffold217_size855322_344638_855322	maker	five_prime_UTR	135193	135266	.	-	.	ID=LDENT00083370:five_prime_utr;Parent=LDENT00083370;
scaffold217_size855322_344638_855322	maker	five_prime_UTR	134772	135125	.	-	.	ID=LDENT00083370:five_prime_utr;Parent=LDENT00083370;
scaffold217_size855322_344638_855322	maker	CDS	134628	134771	.	-	0	ID=LDENT00083370:cds;Parent=LDENT00083370;
scaffold217_size855322_344638_855322	maker	CDS	129738	129835	.	-	0	ID=LDENT00083370:cds;Parent=LDENT00083370;
scaffold217_size855322_344638_855322	maker	CDS	127513	127609	.	-	1	ID=LDENT00083370:cds;Parent=LDENT00083370;
scaffold217_size855322_344638_855322	maker	CDS	127077	127229	.	-	0	ID=LDENT00083370:cds;Parent=LDENT00083370;
scaffold217_size855322_344638_855322	maker	CDS	125943	126089	.	-	0	ID=LDENT00083370:cds;Parent=LDENT00083370;
scaffold217_size855322_344638_855322	maker	CDS	125455	125493	.	-	0	ID=LDENT00083370:cds;Parent=LDENT00083370;
scaffold217_size855322_344638_855322	maker	CDS	124742	124855	.	-	0	ID=LDENT00083370:cds;Parent=LDENT00083370;
scaffold217_size855322_344638_855322	maker	CDS	124310	124571	.	-	0	ID=LDENT00083370:cds;Parent=LDENT00083370;
scaffold217_size855322_344638_855322	maker	CDS	123865	123968	.	-	2	ID=LDENT00083370:cds;Parent=LDENT00083370;
scaffold217_size855322_344638_855322	maker	CDS	123009	123029	.	-	0	ID=LDENT00083370:cds;Parent=LDENT00083370;
scaffold217_size855322_344638_855322	maker	CDS	122917	122932	.	-	0	ID=LDENT00083370:cds;Parent=LDENT00083370;
scaffold217_size855322_344638_855322	maker	CDS	122477	122535	.	-	2	ID=LDENT00083370:cds;Parent=LDENT00083370;
scaffold217_size855322_344638_855322	maker	gene	159205	183200	.	-	.	ID=LDENG00083380;Name=LDENG00083380;Note=Similar to MLLT10: Protein AF-10 (Homo sapiens OX%3D9606);
scaffold217_size855322_344638_855322	maker	mRNA	159205	183200	.	-	.	ID=LDENT00083380;Parent=LDENG00083380;Name=LDENT00083380;Note=Similar to MLLT10: Protein AF-10 (Homo sapiens OX%3D9606);
scaffold217_size855322_344638_855322	maker	exon	159205	159549	.	-	.	ID=LDENT00083380:1;Parent=LDENT00083380;
scaffold217_size855322_344638_855322	maker	exon	159686	159898	.	-	.	ID=LDENT00083380:2;Parent=LDENT00083380;
scaffold217_size855322_344638_855322	maker	exon	160896	160992	.	-	.	ID=LDENT00083380:3;Parent=LDENT00083380;
scaffold217_size855322_344638_855322	maker	exon	161578	162014	.	-	.	ID=LDENT00083380:4;Parent=LDENT00083380;
scaffold217_size855322_344638_855322	maker	exon	162116	162192	.	-	.	ID=LDENT00083380:5;Parent=LDENT00083380;
scaffold217_size855322_344638_855322	maker	exon	162668	162868	.	-	.	ID=LDENT00083380:6;Parent=LDENT00083380;
scaffold217_size855322_344638_855322	maker	exon	163874	164022	.	-	.	ID=LDENT00083380:7;Parent=LDENT00083380;
scaffold217_size855322_344638_855322	maker	exon	164279	164345	.	-	.	ID=LDENT00083380:8;Parent=LDENT00083380;
scaffold217_size855322_344638_855322	maker	exon	165645	165762	.	-	.	ID=LDENT00083380:9;Parent=LDENT00083380;
scaffold217_size855322_344638_855322	maker	exon	166717	166781	.	-	.	ID=LDENT00083380:10;Parent=LDENT00083380;
scaffold217_size855322_344638_855322	maker	exon	167998	168834	.	-	.	ID=LDENT00083380:11;Parent=LDENT00083380;
scaffold217_size855322_344638_855322	maker	exon	169813	169960	.	-	.	ID=LDENT00083380:12;Parent=LDENT00083380;
scaffold217_size855322_344638_855322	maker	exon	170143	170232	.	-	.	ID=LDENT00083380:13;Parent=LDENT00083380;
scaffold217_size855322_344638_855322	maker	exon	170327	170434	.	-	.	ID=LDENT00083380:14;Parent=LDENT00083380;
scaffold217_size855322_344638_855322	maker	exon	171934	172027	.	-	.	ID=LDENT00083380:15;Parent=LDENT00083380;
scaffold217_size855322_344638_855322	maker	exon	173945	174048	.	-	.	ID=LDENT00083380:16;Parent=LDENT00083380;
scaffold217_size855322_344638_855322	maker	exon	179019	179128	.	-	.	ID=LDENT00083380:17;Parent=LDENT00083380;
scaffold217_size855322_344638_855322	maker	exon	179984	180038	.	-	.	ID=LDENT00083380:18;Parent=LDENT00083380;
scaffold217_size855322_344638_855322	maker	exon	180143	180222	.	-	.	ID=LDENT00083380:19;Parent=LDENT00083380;
scaffold217_size855322_344638_855322	maker	exon	183092	183200	.	-	.	ID=LDENT00083380:20;Parent=LDENT00083380;
scaffold217_size855322_344638_855322	maker	CDS	183092	183200	.	-	0	ID=LDENT00083380:cds;Parent=LDENT00083380;
scaffold217_size855322_344638_855322	maker	CDS	180143	180222	.	-	2	ID=LDENT00083380:cds;Parent=LDENT00083380;
scaffold217_size855322_344638_855322	maker	CDS	179984	180038	.	-	0	ID=LDENT00083380:cds;Parent=LDENT00083380;
scaffold217_size855322_344638_855322	maker	CDS	179019	179128	.	-	2	ID=LDENT00083380:cds;Parent=LDENT00083380;
scaffold217_size855322_344638_855322	maker	CDS	173945	174048	.	-	0	ID=LDENT00083380:cds;Parent=LDENT00083380;
scaffold217_size855322_344638_855322	maker	CDS	171934	172027	.	-	1	ID=LDENT00083380:cds;Parent=LDENT00083380;
scaffold217_size855322_344638_855322	maker	CDS	170327	170434	.	-	0	ID=LDENT00083380:cds;Parent=LDENT00083380;
scaffold217_size855322_344638_855322	maker	CDS	170143	170232	.	-	0	ID=LDENT00083380:cds;Parent=LDENT00083380;
scaffold217_size855322_344638_855322	maker	CDS	169813	169960	.	-	0	ID=LDENT00083380:cds;Parent=LDENT00083380;
scaffold217_size855322_344638_855322	maker	CDS	167998	168834	.	-	2	ID=LDENT00083380:cds;Parent=LDENT00083380;
scaffold217_size855322_344638_855322	maker	CDS	166717	166781	.	-	2	ID=LDENT00083380:cds;Parent=LDENT00083380;
scaffold217_size855322_344638_855322	maker	CDS	165645	165762	.	-	0	ID=LDENT00083380:cds;Parent=LDENT00083380;
scaffold217_size855322_344638_855322	maker	CDS	164279	164345	.	-	2	ID=LDENT00083380:cds;Parent=LDENT00083380;
scaffold217_size855322_344638_855322	maker	CDS	163874	164022	.	-	1	ID=LDENT00083380:cds;Parent=LDENT00083380;
scaffold217_size855322_344638_855322	maker	CDS	162668	162868	.	-	2	ID=LDENT00083380:cds;Parent=LDENT00083380;
scaffold217_size855322_344638_855322	maker	CDS	162116	162192	.	-	2	ID=LDENT00083380:cds;Parent=LDENT00083380;
scaffold217_size855322_344638_855322	maker	CDS	161578	162014	.	-	0	ID=LDENT00083380:cds;Parent=LDENT00083380;
scaffold217_size855322_344638_855322	maker	CDS	160896	160992	.	-	1	ID=LDENT00083380:cds;Parent=LDENT00083380;
scaffold217_size855322_344638_855322	maker	CDS	159686	159898	.	-	0	ID=LDENT00083380:cds;Parent=LDENT00083380;
scaffold217_size855322_344638_855322	maker	CDS	159514	159549	.	-	0	ID=LDENT00083380:cds;Parent=LDENT00083380;
scaffold217_size855322_344638_855322	maker	three_prime_UTR	159205	159513	.	-	.	ID=LDENT00083380:three_prime_utr;Parent=LDENT00083380;
scaffold217_size855322_344638_855322	maker	gene	502554	510689	.	-	.	ID=LDENG00083450;Name=LDENG00083450;Note=Similar to EEF1A1: Elongation factor 1-alpha 1 (Oryctolagus cuniculus OX%3D9986);
scaffold217_size855322_344638_855322	maker	mRNA	502554	510689	.	-	.	ID=LDENT00083450;Parent=LDENG00083450;Name=LDENT00083450;Note=Similar to EEF1A1: Elongation factor 1-alpha 1 (Oryctolagus cuniculus OX%3D9986);
scaffold217_size855322_344638_855322	maker	exon	502554	505162	.	-	.	ID=LDENT00083450:1;Parent=LDENT00083450;
scaffold217_size855322_344638_855322	maker	exon	506871	507105	.	-	.	ID=LDENT00083450:2;Parent=LDENT00083450;
scaffold217_size855322_344638_855322	maker	exon	507798	508054	.	-	.	ID=LDENT00083450:3;Parent=LDENT00083450;
scaffold217_size855322_344638_855322	maker	exon	508481	508631	.	-	.	ID=LDENT00083450:4;Parent=LDENT00083450;
scaffold217_size855322_344638_855322	maker	exon	509870	510166	.	-	.	ID=LDENT00083450:5;Parent=LDENT00083450;
scaffold217_size855322_344638_855322	maker	exon	510489	510689	.	-	.	ID=LDENT00083450:6;Parent=LDENT00083450;
scaffold217_size855322_344638_855322	maker	five_prime_UTR	510669	510689	.	-	.	ID=LDENT00083450:five_prime_utr;Parent=LDENT00083450;
scaffold217_size855322_344638_855322	maker	CDS	510489	510668	.	-	0	ID=LDENT00083450:cds;Parent=LDENT00083450;
scaffold217_size855322_344638_855322	maker	CDS	509870	510166	.	-	0	ID=LDENT00083450:cds;Parent=LDENT00083450;
scaffold217_size855322_344638_855322	maker	CDS	508481	508631	.	-	0	ID=LDENT00083450:cds;Parent=LDENT00083450;
scaffold217_size855322_344638_855322	maker	CDS	507798	508054	.	-	2	ID=LDENT00083450:cds;Parent=LDENT00083450;
scaffold217_size855322_344638_855322	maker	CDS	506871	507105	.	-	0	ID=LDENT00083450:cds;Parent=LDENT00083450;
scaffold217_size855322_344638_855322	maker	CDS	505038	505162	.	-	2	ID=LDENT00083450:cds;Parent=LDENT00083450;
scaffold217_size855322_344638_855322	maker	three_prime_UTR	502554	505037	.	-	.	ID=LDENT00083450:three_prime_utr;Parent=LDENT00083450;
scaffold223_size284267_1_238676	maker	gene	125112	129623	.	+	.	ID=LDENG00086340;Name=LDENG00086340;Note=Similar to bmp2: Bone morphogenetic protein 2 (Tetraodon nigroviridis OX%3D99883);
scaffold223_size284267_1_238676	maker	mRNA	125112	129623	.	+	.	ID=LDENT00086340;Parent=LDENG00086340;Name=LDENT00086340;Note=Similar to bmp2: Bone morphogenetic protein 2 (Tetraodon nigroviridis OX%3D99883);
scaffold223_size284267_1_238676	maker	exon	125112	125466	.	+	.	ID=LDENT00086340:1;Parent=LDENT00086340;
scaffold223_size284267_1_238676	maker	exon	128719	129623	.	+	.	ID=LDENT00086340:2;Parent=LDENT00086340;
scaffold223_size284267_1_238676	maker	CDS	125112	125466	.	+	0	ID=LDENT00086340:cds;Parent=LDENT00086340;
scaffold223_size284267_1_238676	maker	CDS	128719	129623	.	+	2	ID=LDENT00086340:cds;Parent=LDENT00086340;
scaffold223_size284267_1_238676	maker	gene	156083	165684	.	+	.	ID=LDENG00086350;Name=LDENG00086350;Note=Similar to FERMT1: Fermitin family homolog 1 (Homo sapiens OX%3D9606);
scaffold223_size284267_1_238676	maker	mRNA	156083	165684	.	+	.	ID=LDENT00086350;Parent=LDENG00086350;Name=LDENT00086350;Note=Similar to FERMT1: Fermitin family homolog 1 (Homo sapiens OX%3D9606);
scaffold223_size284267_1_238676	maker	exon	156083	156123	.	+	.	ID=LDENT00086350:1;Parent=LDENT00086350;
scaffold223_size284267_1_238676	maker	exon	157807	157966	.	+	.	ID=LDENT00086350:2;Parent=LDENT00086350;
scaffold223_size284267_1_238676	maker	exon	158744	158841	.	+	.	ID=LDENT00086350:3;Parent=LDENT00086350;
scaffold223_size284267_1_238676	maker	exon	158928	159063	.	+	.	ID=LDENT00086350:4;Parent=LDENT00086350;
scaffold223_size284267_1_238676	maker	exon	159241	159378	.	+	.	ID=LDENT00086350:5;Parent=LDENT00086350;
scaffold223_size284267_1_238676	maker	exon	160435	160621	.	+	.	ID=LDENT00086350:6;Parent=LDENT00086350;
scaffold223_size284267_1_238676	maker	exon	160719	160821	.	+	.	ID=LDENT00086350:7;Parent=LDENT00086350;
scaffold223_size284267_1_238676	maker	exon	160924	161031	.	+	.	ID=LDENT00086350:8;Parent=LDENT00086350;
scaffold223_size284267_1_238676	maker	exon	162380	162511	.	+	.	ID=LDENT00086350:9;Parent=LDENT00086350;
scaffold223_size284267_1_238676	maker	exon	162693	162742	.	+	.	ID=LDENT00086350:10;Parent=LDENT00086350;
scaffold223_size284267_1_238676	maker	exon	163127	163251	.	+	.	ID=LDENT00086350:11;Parent=LDENT00086350;
scaffold223_size284267_1_238676	maker	exon	163500	163606	.	+	.	ID=LDENT00086350:12;Parent=LDENT00086350;
scaffold223_size284267_1_238676	maker	exon	163745	163969	.	+	.	ID=LDENT00086350:13;Parent=LDENT00086350;
scaffold223_size284267_1_238676	maker	exon	164108	164232	.	+	.	ID=LDENT00086350:14;Parent=LDENT00086350;
scaffold223_size284267_1_238676	maker	exon	164480	164621	.	+	.	ID=LDENT00086350:15;Parent=LDENT00086350;
scaffold223_size284267_1_238676	maker	exon	164808	165684	.	+	.	ID=LDENT00086350:16;Parent=LDENT00086350;
scaffold223_size284267_1_238676	maker	five_prime_UTR	156083	156123	.	+	.	ID=LDENT00086350:five_prime_utr;Parent=LDENT00086350;
scaffold223_size284267_1_238676	maker	five_prime_UTR	157807	157815	.	+	.	ID=LDENT00086350:five_prime_utr;Parent=LDENT00086350;
scaffold223_size284267_1_238676	maker	CDS	157816	157966	.	+	0	ID=LDENT00086350:cds;Parent=LDENT00086350;
scaffold223_size284267_1_238676	maker	CDS	158744	158841	.	+	2	ID=LDENT00086350:cds;Parent=LDENT00086350;
scaffold223_size284267_1_238676	maker	CDS	158928	159063	.	+	0	ID=LDENT00086350:cds;Parent=LDENT00086350;
scaffold223_size284267_1_238676	maker	CDS	159241	159378	.	+	2	ID=LDENT00086350:cds;Parent=LDENT00086350;
scaffold223_size284267_1_238676	maker	CDS	160435	160621	.	+	2	ID=LDENT00086350:cds;Parent=LDENT00086350;
scaffold223_size284267_1_238676	maker	CDS	160719	160821	.	+	1	ID=LDENT00086350:cds;Parent=LDENT00086350;
scaffold223_size284267_1_238676	maker	CDS	160924	161031	.	+	0	ID=LDENT00086350:cds;Parent=LDENT00086350;
scaffold223_size284267_1_238676	maker	CDS	162380	162511	.	+	0	ID=LDENT00086350:cds;Parent=LDENT00086350;
scaffold223_size284267_1_238676	maker	CDS	162693	162742	.	+	0	ID=LDENT00086350:cds;Parent=LDENT00086350;
scaffold223_size284267_1_238676	maker	CDS	163127	163251	.	+	1	ID=LDENT00086350:cds;Parent=LDENT00086350;
scaffold223_size284267_1_238676	maker	CDS	163500	163606	.	+	2	ID=LDENT00086350:cds;Parent=LDENT00086350;
scaffold223_size284267_1_238676	maker	CDS	163745	163969	.	+	0	ID=LDENT00086350:cds;Parent=LDENT00086350;
scaffold223_size284267_1_238676	maker	CDS	164108	164232	.	+	0	ID=LDENT00086350:cds;Parent=LDENT00086350;
scaffold223_size284267_1_238676	maker	CDS	164480	164621	.	+	1	ID=LDENT00086350:cds;Parent=LDENT00086350;
scaffold223_size284267_1_238676	maker	CDS	164808	164981	.	+	0	ID=LDENT00086350:cds;Parent=LDENT00086350;
scaffold223_size284267_1_238676	maker	three_prime_UTR	164982	165684	.	+	.	ID=LDENT00086350:three_prime_utr;Parent=LDENT00086350;
scaffold223_size284267_1_238676	maker	gene	166255	174156	.	+	.	ID=LDENG00086360;Name=LDENG00086360;Note=Similar to TRMT6: tRNA (adenine(58)-N(1))-methyltransferase non-catalytic subunit TRM6 (Homo sapiens OX%3D9606);
scaffold223_size284267_1_238676	maker	mRNA	166255	174156	.	+	.	ID=LDENT00086360;Parent=LDENG00086360;Name=LDENT00086360;Note=Similar to TRMT6: tRNA (adenine(58)-N(1))-methyltransferase non-catalytic subunit TRM6 (Homo sapiens OX%3D9606);
scaffold223_size284267_1_238676	maker	exon	166255	166543	.	+	.	ID=LDENT00086360:1;Parent=LDENT00086360;
scaffold223_size284267_1_238676	maker	exon	166772	166914	.	+	.	ID=LDENT00086360:2;Parent=LDENT00086360;
scaffold223_size284267_1_238676	maker	exon	167027	167136	.	+	.	ID=LDENT00086360:3;Parent=LDENT00086360;
scaffold223_size284267_1_238676	maker	exon	167248	167339	.	+	.	ID=LDENT00086360:4;Parent=LDENT00086360;
scaffold223_size284267_1_238676	maker	exon	167460	167543	.	+	.	ID=LDENT00086360:5;Parent=LDENT00086360;
scaffold223_size284267_1_238676	maker	exon	168215	168339	.	+	.	ID=LDENT00086360:6;Parent=LDENT00086360;
scaffold223_size284267_1_238676	maker	exon	169238	169408	.	+	.	ID=LDENT00086360:7;Parent=LDENT00086360;
scaffold223_size284267_1_238676	maker	exon	170102	170235	.	+	.	ID=LDENT00086360:8;Parent=LDENT00086360;
scaffold223_size284267_1_238676	maker	exon	171162	171250	.	+	.	ID=LDENT00086360:9;Parent=LDENT00086360;
scaffold223_size284267_1_238676	maker	exon	171843	171945	.	+	.	ID=LDENT00086360:10;Parent=LDENT00086360;
scaffold223_size284267_1_238676	maker	exon	172228	172314	.	+	.	ID=LDENT00086360:11;Parent=LDENT00086360;
scaffold223_size284267_1_238676	maker	exon	173535	174156	.	+	.	ID=LDENT00086360:12;Parent=LDENT00086360;
scaffold223_size284267_1_238676	maker	five_prime_UTR	166255	166436	.	+	.	ID=LDENT00086360:five_prime_utr;Parent=LDENT00086360;
scaffold223_size284267_1_238676	maker	CDS	166437	166543	.	+	0	ID=LDENT00086360:cds;Parent=LDENT00086360;
scaffold223_size284267_1_238676	maker	CDS	166772	166914	.	+	1	ID=LDENT00086360:cds;Parent=LDENT00086360;
scaffold223_size284267_1_238676	maker	CDS	167027	167136	.	+	2	ID=LDENT00086360:cds;Parent=LDENT00086360;
scaffold223_size284267_1_238676	maker	CDS	167248	167339	.	+	0	ID=LDENT00086360:cds;Parent=LDENT00086360;
scaffold223_size284267_1_238676	maker	CDS	167460	167543	.	+	1	ID=LDENT00086360:cds;Parent=LDENT00086360;
scaffold223_size284267_1_238676	maker	CDS	168215	168339	.	+	1	ID=LDENT00086360:cds;Parent=LDENT00086360;
scaffold223_size284267_1_238676	maker	CDS	169238	169408	.	+	2	ID=LDENT00086360:cds;Parent=LDENT00086360;
scaffold223_size284267_1_238676	maker	CDS	170102	170235	.	+	2	ID=LDENT00086360:cds;Parent=LDENT00086360;
scaffold223_size284267_1_238676	maker	CDS	171162	171250	.	+	0	ID=LDENT00086360:cds;Parent=LDENT00086360;
scaffold223_size284267_1_238676	maker	CDS	171843	171945	.	+	1	ID=LDENT00086360:cds;Parent=LDENT00086360;
scaffold223_size284267_1_238676	maker	CDS	172228	172314	.	+	0	ID=LDENT00086360:cds;Parent=LDENT00086360;
scaffold223_size284267_1_238676	maker	CDS	173535	173696	.	+	0	ID=LDENT00086360:cds;Parent=LDENT00086360;
scaffold223_size284267_1_238676	maker	three_prime_UTR	173697	174156	.	+	.	ID=LDENT00086360:three_prime_utr;Parent=LDENT00086360;
scaffold223_size284267_1_238676	maker	gene	188036	193369	.	+	.	ID=LDENG00086380;Name=LDENG00086380;Note=Similar to Slc23a1: Solute carrier family 23 member 1 (Mus musculus OX%3D10090);
scaffold223_size284267_1_238676	maker	mRNA	188036	193369	.	+	.	ID=LDENT00086380;Parent=LDENG00086380;Name=LDENT00086380;Note=Similar to Slc23a1: Solute carrier family 23 member 1 (Mus musculus OX%3D10090);
scaffold223_size284267_1_238676	maker	exon	188036	188080	.	+	.	ID=LDENT00086380:1;Parent=LDENT00086380;
scaffold223_size284267_1_238676	maker	exon	188577	188723	.	+	.	ID=LDENT00086380:2;Parent=LDENT00086380;
scaffold223_size284267_1_238676	maker	exon	189061	189218	.	+	.	ID=LDENT00086380:3;Parent=LDENT00086380;
scaffold223_size284267_1_238676	maker	exon	189674	189833	.	+	.	ID=LDENT00086380:4;Parent=LDENT00086380;
scaffold223_size284267_1_238676	maker	exon	190051	190232	.	+	.	ID=LDENT00086380:5;Parent=LDENT00086380;
scaffold223_size284267_1_238676	maker	exon	190911	191031	.	+	.	ID=LDENT00086380:6;Parent=LDENT00086380;
scaffold223_size284267_1_238676	maker	exon	191470	191626	.	+	.	ID=LDENT00086380:7;Parent=LDENT00086380;
scaffold223_size284267_1_238676	maker	exon	191707	191960	.	+	.	ID=LDENT00086380:8;Parent=LDENT00086380;
scaffold223_size284267_1_238676	maker	exon	192091	192255	.	+	.	ID=LDENT00086380:9;Parent=LDENT00086380;
scaffold223_size284267_1_238676	maker	exon	192368	192476	.	+	.	ID=LDENT00086380:10;Parent=LDENT00086380;
scaffold223_size284267_1_238676	maker	exon	192670	192765	.	+	.	ID=LDENT00086380:11;Parent=LDENT00086380;
scaffold223_size284267_1_238676	maker	exon	193101	193369	.	+	.	ID=LDENT00086380:12;Parent=LDENT00086380;
scaffold223_size284267_1_238676	maker	CDS	188036	188080	.	+	0	ID=LDENT00086380:cds;Parent=LDENT00086380;
scaffold223_size284267_1_238676	maker	CDS	188577	188723	.	+	0	ID=LDENT00086380:cds;Parent=LDENT00086380;
scaffold223_size284267_1_238676	maker	CDS	189061	189218	.	+	0	ID=LDENT00086380:cds;Parent=LDENT00086380;
scaffold223_size284267_1_238676	maker	CDS	189674	189833	.	+	1	ID=LDENT00086380:cds;Parent=LDENT00086380;
scaffold223_size284267_1_238676	maker	CDS	190051	190232	.	+	0	ID=LDENT00086380:cds;Parent=LDENT00086380;
scaffold223_size284267_1_238676	maker	CDS	190911	191031	.	+	1	ID=LDENT00086380:cds;Parent=LDENT00086380;
scaffold223_size284267_1_238676	maker	CDS	191470	191626	.	+	0	ID=LDENT00086380:cds;Parent=LDENT00086380;
scaffold223_size284267_1_238676	maker	CDS	191707	191960	.	+	2	ID=LDENT00086380:cds;Parent=LDENT00086380;
scaffold223_size284267_1_238676	maker	CDS	192091	192255	.	+	0	ID=LDENT00086380:cds;Parent=LDENT00086380;
scaffold223_size284267_1_238676	maker	CDS	192368	192476	.	+	0	ID=LDENT00086380:cds;Parent=LDENT00086380;
scaffold223_size284267_1_238676	maker	CDS	192670	192765	.	+	2	ID=LDENT00086380:cds;Parent=LDENT00086380;
scaffold223_size284267_1_238676	maker	CDS	193101	193369	.	+	2	ID=LDENT00086380:cds;Parent=LDENT00086380;
scaffold223_size284267_1_238676	maker	gene	196238	213696	.	+	.	ID=LDENG00086390;Name=LDENG00086390;Note=Similar to GPCPD1: Glycerophosphocholine phosphodiesterase GPCPD1 (Homo sapiens OX%3D9606);
scaffold223_size284267_1_238676	maker	mRNA	196238	213696	.	+	.	ID=LDENT00086390;Parent=LDENG00086390;Name=LDENT00086390;Note=Similar to GPCPD1: Glycerophosphocholine phosphodiesterase GPCPD1 (Homo sapiens OX%3D9606);
scaffold223_size284267_1_238676	maker	exon	196238	196267	.	+	.	ID=LDENT00086390:1;Parent=LDENT00086390;
scaffold223_size284267_1_238676	maker	exon	196510	196645	.	+	.	ID=LDENT00086390:2;Parent=LDENT00086390;
scaffold223_size284267_1_238676	maker	exon	198331	198477	.	+	.	ID=LDENT00086390:3;Parent=LDENT00086390;
scaffold223_size284267_1_238676	maker	exon	198708	198758	.	+	.	ID=LDENT00086390:4;Parent=LDENT00086390;
scaffold223_size284267_1_238676	maker	exon	200032	200122	.	+	.	ID=LDENT00086390:5;Parent=LDENT00086390;
scaffold223_size284267_1_238676	maker	exon	200237	200321	.	+	.	ID=LDENT00086390:6;Parent=LDENT00086390;
scaffold223_size284267_1_238676	maker	exon	201740	201815	.	+	.	ID=LDENT00086390:7;Parent=LDENT00086390;
scaffold223_size284267_1_238676	maker	exon	202775	202816	.	+	.	ID=LDENT00086390:8;Parent=LDENT00086390;
scaffold223_size284267_1_238676	maker	exon	203145	203268	.	+	.	ID=LDENT00086390:9;Parent=LDENT00086390;
scaffold223_size284267_1_238676	maker	exon	203501	203735	.	+	.	ID=LDENT00086390:10;Parent=LDENT00086390;
scaffold223_size284267_1_238676	maker	exon	203836	203998	.	+	.	ID=LDENT00086390:11;Parent=LDENT00086390;
scaffold223_size284267_1_238676	maker	exon	204173	204302	.	+	.	ID=LDENT00086390:12;Parent=LDENT00086390;
scaffold223_size284267_1_238676	maker	exon	204577	204631	.	+	.	ID=LDENT00086390:13;Parent=LDENT00086390;
scaffold223_size284267_1_238676	maker	exon	204719	204811	.	+	.	ID=LDENT00086390:14;Parent=LDENT00086390;
scaffold223_size284267_1_238676	maker	exon	205125	205202	.	+	.	ID=LDENT00086390:15;Parent=LDENT00086390;
scaffold223_size284267_1_238676	maker	exon	206028	206067	.	+	.	ID=LDENT00086390:16;Parent=LDENT00086390;
scaffold223_size284267_1_238676	maker	exon	206392	206450	.	+	.	ID=LDENT00086390:17;Parent=LDENT00086390;
scaffold223_size284267_1_238676	maker	exon	206568	206633	.	+	.	ID=LDENT00086390:18;Parent=LDENT00086390;
scaffold223_size284267_1_238676	maker	exon	206733	206869	.	+	.	ID=LDENT00086390:19;Parent=LDENT00086390;
scaffold223_size284267_1_238676	maker	exon	207244	207379	.	+	.	ID=LDENT00086390:20;Parent=LDENT00086390;
scaffold223_size284267_1_238676	maker	exon	207513	207673	.	+	.	ID=LDENT00086390:21;Parent=LDENT00086390;
scaffold223_size284267_1_238676	maker	exon	211886	213696	.	+	.	ID=LDENT00086390:22;Parent=LDENT00086390;
scaffold223_size284267_1_238676	maker	CDS	196238	196267	.	+	0	ID=LDENT00086390:cds;Parent=LDENT00086390;
scaffold223_size284267_1_238676	maker	CDS	196510	196645	.	+	0	ID=LDENT00086390:cds;Parent=LDENT00086390;
scaffold223_size284267_1_238676	maker	CDS	198331	198477	.	+	2	ID=LDENT00086390:cds;Parent=LDENT00086390;
scaffold223_size284267_1_238676	maker	CDS	198708	198758	.	+	2	ID=LDENT00086390:cds;Parent=LDENT00086390;
scaffold223_size284267_1_238676	maker	CDS	200032	200122	.	+	2	ID=LDENT00086390:cds;Parent=LDENT00086390;
scaffold223_size284267_1_238676	maker	CDS	200237	200321	.	+	1	ID=LDENT00086390:cds;Parent=LDENT00086390;
scaffold223_size284267_1_238676	maker	CDS	201740	201815	.	+	0	ID=LDENT00086390:cds;Parent=LDENT00086390;
scaffold223_size284267_1_238676	maker	CDS	202775	202816	.	+	2	ID=LDENT00086390:cds;Parent=LDENT00086390;
scaffold223_size284267_1_238676	maker	CDS	203145	203268	.	+	2	ID=LDENT00086390:cds;Parent=LDENT00086390;
scaffold223_size284267_1_238676	maker	CDS	203501	203735	.	+	1	ID=LDENT00086390:cds;Parent=LDENT00086390;
scaffold223_size284267_1_238676	maker	CDS	203836	203998	.	+	0	ID=LDENT00086390:cds;Parent=LDENT00086390;
scaffold223_size284267_1_238676	maker	CDS	204173	204302	.	+	2	ID=LDENT00086390:cds;Parent=LDENT00086390;
scaffold223_size284267_1_238676	maker	CDS	204577	204631	.	+	1	ID=LDENT00086390:cds;Parent=LDENT00086390;
scaffold223_size284267_1_238676	maker	CDS	204719	204811	.	+	0	ID=LDENT00086390:cds;Parent=LDENT00086390;
scaffold223_size284267_1_238676	maker	CDS	205125	205202	.	+	0	ID=LDENT00086390:cds;Parent=LDENT00086390;
scaffold223_size284267_1_238676	maker	CDS	206028	206067	.	+	0	ID=LDENT00086390:cds;Parent=LDENT00086390;
scaffold223_size284267_1_238676	maker	CDS	206392	206450	.	+	2	ID=LDENT00086390:cds;Parent=LDENT00086390;
scaffold223_size284267_1_238676	maker	CDS	206568	206633	.	+	0	ID=LDENT00086390:cds;Parent=LDENT00086390;
scaffold223_size284267_1_238676	maker	CDS	206733	206869	.	+	0	ID=LDENT00086390:cds;Parent=LDENT00086390;
scaffold223_size284267_1_238676	maker	CDS	207244	207379	.	+	1	ID=LDENT00086390:cds;Parent=LDENT00086390;
scaffold223_size284267_1_238676	maker	CDS	207513	207673	.	+	0	ID=LDENT00086390:cds;Parent=LDENT00086390;
scaffold223_size284267_1_238676	maker	CDS	211886	212084	.	+	1	ID=LDENT00086390:cds;Parent=LDENT00086390;
scaffold223_size284267_1_238676	maker	three_prime_UTR	212085	213696	.	+	.	ID=LDENT00086390:three_prime_utr;Parent=LDENT00086390;
scaffold223_size284267_1_238676	maker	gene	214992	221926	.	+	.	ID=LDENG00086400;Name=LDENG00086400;Note=Similar to Napb: Beta-soluble NSF attachment protein (Mus musculus OX%3D10090);
scaffold223_size284267_1_238676	maker	mRNA	214992	221926	.	+	.	ID=LDENT00086400;Parent=LDENG00086400;Name=LDENT00086400;Note=Similar to Napb: Beta-soluble NSF attachment protein (Mus musculus OX%3D10090);
scaffold223_size284267_1_238676	maker	exon	214992	215092	.	+	.	ID=LDENT00086400:1;Parent=LDENT00086400;
scaffold223_size284267_1_238676	maker	exon	216561	216640	.	+	.	ID=LDENT00086400:2;Parent=LDENT00086400;
scaffold223_size284267_1_238676	maker	exon	216879	216995	.	+	.	ID=LDENT00086400:3;Parent=LDENT00086400;
scaffold223_size284267_1_238676	maker	exon	218482	218528	.	+	.	ID=LDENT00086400:4;Parent=LDENT00086400;
scaffold223_size284267_1_238676	maker	exon	219268	219345	.	+	.	ID=LDENT00086400:5;Parent=LDENT00086400;
scaffold223_size284267_1_238676	maker	exon	219457	219512	.	+	.	ID=LDENT00086400:6;Parent=LDENT00086400;
scaffold223_size284267_1_238676	maker	exon	220433	220517	.	+	.	ID=LDENT00086400:7;Parent=LDENT00086400;
scaffold223_size284267_1_238676	maker	exon	220617	220721	.	+	.	ID=LDENT00086400:8;Parent=LDENT00086400;
scaffold223_size284267_1_238676	maker	exon	220803	220871	.	+	.	ID=LDENT00086400:9;Parent=LDENT00086400;
scaffold223_size284267_1_238676	maker	exon	220957	221007	.	+	.	ID=LDENT00086400:10;Parent=LDENT00086400;
```
