## Supplementary material for "Contrasted gene decay in subterranean vertebrates: insights from cavefishes and fossorial mammals": Lucifuga_dentata.LDEN1.1_Functionnal_blast.gff3 (part 10 of 61)

```
scaffold223_size284267_1_238676	maker	exon	221825	221926	.	+	.	ID=LDENT00086400:11;Parent=LDENT00086400;
scaffold223_size284267_1_238676	maker	CDS	214992	215092	.	+	0	ID=LDENT00086400:cds;Parent=LDENT00086400;
scaffold223_size284267_1_238676	maker	CDS	216561	216640	.	+	1	ID=LDENT00086400:cds;Parent=LDENT00086400;
scaffold223_size284267_1_238676	maker	CDS	216879	216995	.	+	2	ID=LDENT00086400:cds;Parent=LDENT00086400;
scaffold223_size284267_1_238676	maker	CDS	218482	218528	.	+	2	ID=LDENT00086400:cds;Parent=LDENT00086400;
scaffold223_size284267_1_238676	maker	CDS	219268	219345	.	+	0	ID=LDENT00086400:cds;Parent=LDENT00086400;
scaffold223_size284267_1_238676	maker	CDS	219457	219512	.	+	0	ID=LDENT00086400:cds;Parent=LDENT00086400;
scaffold223_size284267_1_238676	maker	CDS	220433	220517	.	+	1	ID=LDENT00086400:cds;Parent=LDENT00086400;
scaffold223_size284267_1_238676	maker	CDS	220617	220721	.	+	0	ID=LDENT00086400:cds;Parent=LDENT00086400;
scaffold223_size284267_1_238676	maker	CDS	220803	220871	.	+	0	ID=LDENT00086400:cds;Parent=LDENT00086400;
scaffold223_size284267_1_238676	maker	CDS	220957	221007	.	+	0	ID=LDENT00086400:cds;Parent=LDENT00086400;
scaffold223_size284267_1_238676	maker	CDS	221825	221926	.	+	0	ID=LDENT00086400:cds;Parent=LDENT00086400;
scaffold223_size284267_1_238676	maker	gene	1786	97668	.	-	.	ID=LDENG00086330;Name=LDENG00086330;Note=Similar to PLCB1: 1-phosphatidylinositol 4%2C5-bisphosphate phosphodiesterase beta-1 (Bos taurus OX%3D9913);
scaffold223_size284267_1_238676	maker	mRNA	1786	97668	.	-	.	ID=LDENT00086330;Parent=LDENG00086330;Name=LDENT00086330;Note=Similar to PLCB1: 1-phosphatidylinositol 4%2C5-bisphosphate phosphodiesterase beta-1 (Bos taurus OX%3D9913);
scaffold223_size284267_1_238676	maker	exon	1786	1949	.	-	.	ID=LDENT00086330:1;Parent=LDENT00086330;
scaffold223_size284267_1_238676	maker	exon	3044	3190	.	-	.	ID=LDENT00086330:2;Parent=LDENT00086330;
scaffold223_size284267_1_238676	maker	exon	8696	8862	.	-	.	ID=LDENT00086330:3;Parent=LDENT00086330;
scaffold223_size284267_1_238676	maker	exon	10364	10464	.	-	.	ID=LDENT00086330:4;Parent=LDENT00086330;
scaffold223_size284267_1_238676	maker	exon	12799	12874	.	-	.	ID=LDENT00086330:5;Parent=LDENT00086330;
scaffold223_size284267_1_238676	maker	exon	14825	14878	.	-	.	ID=LDENT00086330:6;Parent=LDENT00086330;
scaffold223_size284267_1_238676	maker	exon	20041	20120	.	-	.	ID=LDENT00086330:7;Parent=LDENT00086330;
scaffold223_size284267_1_238676	maker	exon	21965	22105	.	-	.	ID=LDENT00086330:8;Parent=LDENT00086330;
scaffold223_size284267_1_238676	maker	exon	58358	58426	.	-	.	ID=LDENT00086330:9;Parent=LDENT00086330;
scaffold223_size284267_1_238676	maker	exon	92623	92700	.	-	.	ID=LDENT00086330:10;Parent=LDENT00086330;
scaffold223_size284267_1_238676	maker	exon	97389	97668	.	-	.	ID=LDENT00086330:11;Parent=LDENT00086330;
scaffold223_size284267_1_238676	maker	five_prime_UTR	97488	97668	.	-	.	ID=LDENT00086330:five_prime_utr;Parent=LDENT00086330;
scaffold223_size284267_1_238676	maker	CDS	97389	97487	.	-	0	ID=LDENT00086330:cds;Parent=LDENT00086330;
scaffold223_size284267_1_238676	maker	CDS	92623	92700	.	-	0	ID=LDENT00086330:cds;Parent=LDENT00086330;
scaffold223_size284267_1_238676	maker	CDS	58358	58426	.	-	0	ID=LDENT00086330:cds;Parent=LDENT00086330;
scaffold223_size284267_1_238676	maker	CDS	21965	22105	.	-	0	ID=LDENT00086330:cds;Parent=LDENT00086330;
scaffold223_size284267_1_238676	maker	CDS	20041	20120	.	-	0	ID=LDENT00086330:cds;Parent=LDENT00086330;
scaffold223_size284267_1_238676	maker	CDS	14825	14878	.	-	1	ID=LDENT00086330:cds;Parent=LDENT00086330;
scaffold223_size284267_1_238676	maker	CDS	12799	12874	.	-	1	ID=LDENT00086330:cds;Parent=LDENT00086330;
scaffold223_size284267_1_238676	maker	CDS	10364	10464	.	-	0	ID=LDENT00086330:cds;Parent=LDENT00086330;
scaffold223_size284267_1_238676	maker	CDS	8696	8862	.	-	1	ID=LDENT00086330:cds;Parent=LDENT00086330;
scaffold223_size284267_1_238676	maker	CDS	3044	3190	.	-	2	ID=LDENT00086330:cds;Parent=LDENT00086330;
scaffold223_size284267_1_238676	maker	CDS	1786	1949	.	-	2	ID=LDENT00086330:cds;Parent=LDENT00086330;
scaffold223_size284267_1_238676	maker	gene	174929	179039	.	-	.	ID=LDENG00086370;Name=LDENG00086370;Note=Similar to CHGB: Secretogranin-1 (Homo sapiens OX%3D9606);
scaffold223_size284267_1_238676	maker	mRNA	174929	179039	.	-	.	ID=LDENT00086370;Parent=LDENG00086370;Name=LDENT00086370;Note=Similar to CHGB: Secretogranin-1 (Homo sapiens OX%3D9606);
scaffold223_size284267_1_238676	maker	exon	174929	175009	.	-	.	ID=LDENT00086370:1;Parent=LDENT00086370;
scaffold223_size284267_1_238676	maker	exon	176480	176587	.	-	.	ID=LDENT00086370:2;Parent=LDENT00086370;
scaffold223_size284267_1_238676	maker	exon	176746	176839	.	-	.	ID=LDENT00086370:3;Parent=LDENT00086370;
scaffold223_size284267_1_238676	maker	exon	176922	177191	.	-	.	ID=LDENT00086370:4;Parent=LDENT00086370;
scaffold223_size284267_1_238676	maker	exon	177324	178308	.	-	.	ID=LDENT00086370:5;Parent=LDENT00086370;
scaffold223_size284267_1_238676	maker	exon	178560	178653	.	-	.	ID=LDENT00086370:6;Parent=LDENT00086370;
scaffold223_size284267_1_238676	maker	exon	178752	178798	.	-	.	ID=LDENT00086370:7;Parent=LDENT00086370;
scaffold223_size284267_1_238676	maker	exon	178994	179039	.	-	.	ID=LDENT00086370:8;Parent=LDENT00086370;
scaffold223_size284267_1_238676	maker	CDS	178994	179039	.	-	0	ID=LDENT00086370:cds;Parent=LDENT00086370;
scaffold223_size284267_1_238676	maker	CDS	178752	178798	.	-	2	ID=LDENT00086370:cds;Parent=LDENT00086370;
scaffold223_size284267_1_238676	maker	CDS	178560	178653	.	-	0	ID=LDENT00086370:cds;Parent=LDENT00086370;
scaffold223_size284267_1_238676	maker	CDS	177324	178308	.	-	2	ID=LDENT00086370:cds;Parent=LDENT00086370;
scaffold223_size284267_1_238676	maker	CDS	176922	177191	.	-	1	ID=LDENT00086370:cds;Parent=LDENT00086370;
scaffold223_size284267_1_238676	maker	CDS	176746	176839	.	-	1	ID=LDENT00086370:cds;Parent=LDENT00086370;
scaffold223_size284267_1_238676	maker	CDS	176480	176587	.	-	0	ID=LDENT00086370:cds;Parent=LDENT00086370;
scaffold223_size284267_1_238676	maker	CDS	174929	175009	.	-	0	ID=LDENT00086370:cds;Parent=LDENT00086370;
scaffold223_size284267_1_238676	maker	gene	223915	229031	.	-	.	ID=LDENG00086410;Name=LDENG00086410;Note=Similar to Gzf1: GDNF-inducible zinc finger protein 1 (Rattus norvegicus OX%3D10116);
scaffold223_size284267_1_238676	maker	mRNA	223915	229031	.	-	.	ID=LDENT00086410;Parent=LDENG00086410;Name=LDENT00086410;Note=Similar to Gzf1: GDNF-inducible zinc finger protein 1 (Rattus norvegicus OX%3D10116);
scaffold223_size284267_1_238676	maker	exon	223915	224985	.	-	.	ID=LDENT00086410:1;Parent=LDENT00086410;
scaffold223_size284267_1_238676	maker	exon	225070	225227	.	-	.	ID=LDENT00086410:2;Parent=LDENT00086410;
scaffold223_size284267_1_238676	maker	exon	225361	225528	.	-	.	ID=LDENT00086410:3;Parent=LDENT00086410;
scaffold223_size284267_1_238676	maker	exon	225658	225752	.	-	.	ID=LDENT00086410:4;Parent=LDENT00086410;
scaffold223_size284267_1_238676	maker	exon	226539	226708	.	-	.	ID=LDENT00086410:5;Parent=LDENT00086410;
scaffold223_size284267_1_238676	maker	exon	226828	227011	.	-	.	ID=LDENT00086410:6;Parent=LDENT00086410;
scaffold223_size284267_1_238676	maker	exon	227267	228141	.	-	.	ID=LDENT00086410:7;Parent=LDENT00086410;
scaffold223_size284267_1_238676	maker	exon	228218	228225	.	-	.	ID=LDENT00086410:8;Parent=LDENT00086410;
scaffold223_size284267_1_238676	maker	exon	228818	229031	.	-	.	ID=LDENT00086410:9;Parent=LDENT00086410;
scaffold223_size284267_1_238676	maker	CDS	228818	229031	.	-	0	ID=LDENT00086410:cds;Parent=LDENT00086410;
scaffold223_size284267_1_238676	maker	CDS	228218	228225	.	-	2	ID=LDENT00086410:cds;Parent=LDENT00086410;
scaffold223_size284267_1_238676	maker	CDS	227267	228141	.	-	0	ID=LDENT00086410:cds;Parent=LDENT00086410;
scaffold223_size284267_1_238676	maker	CDS	226828	227011	.	-	1	ID=LDENT00086410:cds;Parent=LDENT00086410;
scaffold223_size284267_1_238676	maker	CDS	226539	226708	.	-	0	ID=LDENT00086410:cds;Parent=LDENT00086410;
scaffold223_size284267_1_238676	maker	CDS	225658	225752	.	-	1	ID=LDENT00086410:cds;Parent=LDENT00086410;
scaffold223_size284267_1_238676	maker	CDS	225361	225528	.	-	2	ID=LDENT00086410:cds;Parent=LDENT00086410;
scaffold223_size284267_1_238676	maker	CDS	225070	225227	.	-	2	ID=LDENT00086410:cds;Parent=LDENT00086410;
scaffold223_size284267_1_238676	maker	CDS	224236	224985	.	-	0	ID=LDENT00086410:cds;Parent=LDENT00086410;
scaffold223_size284267_1_238676	maker	three_prime_UTR	223915	224235	.	-	.	ID=LDENT00086410:three_prime_utr;Parent=LDENT00086410;
scaffold222_size220965	maker	gene	68773	111461	.	+	.	ID=LDENG00085960;Name=LDENG00085960;Note=Similar to MVB12B: Multivesicular body subunit 12B (Homo sapiens OX%3D9606);
scaffold222_size220965	maker	mRNA	68773	111461	.	+	.	ID=LDENT00085960;Parent=LDENG00085960;Name=LDENT00085960;Note=Similar to MVB12B: Multivesicular body subunit 12B (Homo sapiens OX%3D9606);
scaffold222_size220965	maker	exon	68773	68940	.	+	.	ID=LDENT00085960:1;Parent=LDENT00085960;
scaffold222_size220965	maker	exon	71738	71744	.	+	.	ID=LDENT00085960:2;Parent=LDENT00085960;
scaffold222_size220965	maker	exon	71831	71857	.	+	.	ID=LDENT00085960:3;Parent=LDENT00085960;
scaffold222_size220965	maker	exon	76081	76176	.	+	.	ID=LDENT00085960:4;Parent=LDENT00085960;
scaffold222_size220965	maker	exon	79132	79222	.	+	.	ID=LDENT00085960:5;Parent=LDENT00085960;
scaffold222_size220965	maker	exon	80245	80374	.	+	.	ID=LDENT00085960:6;Parent=LDENT00085960;
scaffold222_size220965	maker	exon	80474	80584	.	+	.	ID=LDENT00085960:7;Parent=LDENT00085960;
scaffold222_size220965	maker	exon	87894	87952	.	+	.	ID=LDENT00085960:8;Parent=LDENT00085960;
scaffold222_size220965	maker	exon	99495	99550	.	+	.	ID=LDENT00085960:9;Parent=LDENT00085960;
scaffold222_size220965	maker	exon	101104	101163	.	+	.	ID=LDENT00085960:10;Parent=LDENT00085960;
scaffold222_size220965	maker	exon	104687	105215	.	+	.	ID=LDENT00085960:11;Parent=LDENT00085960;
scaffold222_size220965	maker	exon	105730	105858	.	+	.	ID=LDENT00085960:12;Parent=LDENT00085960;
scaffold222_size220965	maker	exon	111403	111461	.	+	.	ID=LDENT00085960:13;Parent=LDENT00085960;
scaffold222_size220965	maker	five_prime_UTR	68773	68923	.	+	.	ID=LDENT00085960:five_prime_utr;Parent=LDENT00085960;
scaffold222_size220965	maker	CDS	68924	68940	.	+	0	ID=LDENT00085960:cds;Parent=LDENT00085960;
scaffold222_size220965	maker	CDS	71738	71744	.	+	1	ID=LDENT00085960:cds;Parent=LDENT00085960;
scaffold222_size220965	maker	CDS	71831	71857	.	+	0	ID=LDENT00085960:cds;Parent=LDENT00085960;
scaffold222_size220965	maker	CDS	76081	76176	.	+	0	ID=LDENT00085960:cds;Parent=LDENT00085960;
scaffold222_size220965	maker	CDS	79132	79222	.	+	0	ID=LDENT00085960:cds;Parent=LDENT00085960;
scaffold222_size220965	maker	CDS	80245	80374	.	+	2	ID=LDENT00085960:cds;Parent=LDENT00085960;
scaffold222_size220965	maker	CDS	80474	80584	.	+	1	ID=LDENT00085960:cds;Parent=LDENT00085960;
scaffold222_size220965	maker	CDS	87894	87952	.	+	1	ID=LDENT00085960:cds;Parent=LDENT00085960;
scaffold222_size220965	maker	CDS	99495	99550	.	+	2	ID=LDENT00085960:cds;Parent=LDENT00085960;
scaffold222_size220965	maker	CDS	101104	101163	.	+	0	ID=LDENT00085960:cds;Parent=LDENT00085960;
scaffold222_size220965	maker	CDS	104687	104728	.	+	0	ID=LDENT00085960:cds;Parent=LDENT00085960;
scaffold222_size220965	maker	three_prime_UTR	104729	105215	.	+	.	ID=LDENT00085960:three_prime_utr;Parent=LDENT00085960;
scaffold222_size220965	maker	three_prime_UTR	105730	105858	.	+	.	ID=LDENT00085960:three_prime_utr;Parent=LDENT00085960;
scaffold222_size220965	maker	three_prime_UTR	111403	111461	.	+	.	ID=LDENT00085960:three_prime_utr;Parent=LDENT00085960;
scaffold222_size220965	maker	gene	111861	122809	.	+	.	ID=LDENG00085970;Name=LDENG00085970;Note=Protein of unknown function;
scaffold222_size220965	maker	mRNA	111861	122172	.	+	.	ID=LDENT00085970;Parent=LDENG00085970;Name=LDENT00085970;Note=Protein of unknown function;
scaffold222_size220965	maker	exon	111861	112019	.	+	.	ID=LDENT00085970:1;Parent=LDENT00085970;
scaffold222_size220965	maker	exon	116127	116165	.	+	.	ID=LDENT00085970:2;Parent=LDENT00085970;
scaffold222_size220965	maker	exon	120233	120376	.	+	.	ID=LDENT00085970:3;Parent=LDENT00085970;
scaffold222_size220965	maker	exon	122104	122172	.	+	.	ID=LDENT00085970:4;Parent=LDENT00085970;
scaffold222_size220965	maker	five_prime_UTR	111861	111944	.	+	.	ID=LDENT00085970:five_prime_utr;Parent=LDENT00085970;
scaffold222_size220965	maker	CDS	111945	112019	.	+	0	ID=LDENT00085970:cds;Parent=LDENT00085970;
scaffold222_size220965	maker	CDS	116127	116165	.	+	0	ID=LDENT00085970:cds;Parent=LDENT00085970;
scaffold222_size220965	maker	CDS	120233	120376	.	+	0	ID=LDENT00085970:cds;Parent=LDENT00085970;
scaffold222_size220965	maker	CDS	122104	122172	.	+	0	ID=LDENT00085970:cds;Parent=LDENT00085970;
scaffold222_size220965	maker	gene	162703	172736	.	+	.	ID=LDENG00085980;Name=LDENG00085980;Note=Similar to LMX1B: LIM homeobox transcription factor 1-beta (Homo sapiens OX%3D9606);
scaffold222_size220965	maker	mRNA	162703	172736	.	+	.	ID=LDENT00085980;Parent=LDENG00085980;Name=LDENT00085980;Note=Similar to LMX1B: LIM homeobox transcription factor 1-beta (Homo sapiens OX%3D9606);
scaffold222_size220965	maker	exon	162703	162788	.	+	.	ID=LDENT00085980:1;Parent=LDENT00085980;
scaffold222_size220965	maker	exon	162918	163150	.	+	.	ID=LDENT00085980:2;Parent=LDENT00085980;
scaffold222_size220965	maker	exon	167486	167661	.	+	.	ID=LDENT00085980:3;Parent=LDENT00085980;
scaffold222_size220965	maker	exon	168235	168312	.	+	.	ID=LDENT00085980:4;Parent=LDENT00085980;
scaffold222_size220965	maker	exon	168680	168746	.	+	.	ID=LDENT00085980:5;Parent=LDENT00085980;
scaffold222_size220965	maker	exon	170369	170530	.	+	.	ID=LDENT00085980:6;Parent=LDENT00085980;
scaffold222_size220965	maker	exon	171564	172736	.	+	.	ID=LDENT00085980:7;Parent=LDENT00085980;
scaffold222_size220965	maker	CDS	162703	162788	.	+	0	ID=LDENT00085980:cds;Parent=LDENT00085980;
scaffold222_size220965	maker	CDS	162918	163150	.	+	1	ID=LDENT00085980:cds;Parent=LDENT00085980;
scaffold222_size220965	maker	CDS	167486	167661	.	+	2	ID=LDENT00085980:cds;Parent=LDENT00085980;
scaffold222_size220965	maker	CDS	168235	168312	.	+	0	ID=LDENT00085980:cds;Parent=LDENT00085980;
scaffold222_size220965	maker	CDS	168680	168746	.	+	0	ID=LDENT00085980:cds;Parent=LDENT00085980;
scaffold222_size220965	maker	CDS	170369	170530	.	+	2	ID=LDENT00085980:cds;Parent=LDENT00085980;
scaffold222_size220965	maker	CDS	171564	171721	.	+	2	ID=LDENT00085980:cds;Parent=LDENT00085980;
scaffold222_size220965	maker	three_prime_UTR	171722	172736	.	+	.	ID=LDENT00085980:three_prime_utr;Parent=LDENT00085980;
scaffold222_size220965	maker	gene	62553	62930	.	-	.	ID=LDENG00085950;Name=LDENG00085950;Note=Protein of unknown function;
scaffold222_size220965	maker	mRNA	62553	62930	31.675	-	.	ID=LDENT00085950;Parent=LDENG00085950;Name=LDENT00085950;Note=Protein of unknown function;
scaffold222_size220965	maker	exon	62553	62930	.	-	.	ID=LDENT00085950:1;Parent=LDENT00085950;
scaffold222_size220965	maker	CDS	62553	62930	.	-	0	ID=LDENT00085950:cds;Parent=LDENT00085950;
scaffold226_size299729_1_142265	maker	gene	361	946	.	+	.	ID=LDENG00087720;Name=LDENG00087720;Note=Protein of unknown function;
scaffold226_size299729_1_142265	maker	mRNA	361	946	556	+	.	ID=LDENT00087720;Parent=LDENG00087720;Name=LDENT00087720;Note=Protein of unknown function;
scaffold226_size299729_1_142265	maker	exon	361	561	.	+	.	ID=LDENT00087720:1;Parent=LDENT00087720;
scaffold226_size299729_1_142265	maker	exon	592	946	.	+	.	ID=LDENT00087720:2;Parent=LDENT00087720;
scaffold226_size299729_1_142265	maker	five_prime_UTR	361	561	.	+	.	ID=LDENT00087720:five_prime_utr;Parent=LDENT00087720;
scaffold226_size299729_1_142265	maker	five_prime_UTR	592	688	.	+	.	ID=LDENT00087720:five_prime_utr;Parent=LDENT00087720;
scaffold226_size299729_1_142265	maker	CDS	689	946	.	+	0	ID=LDENT00087720:cds;Parent=LDENT00087720;
scaffold226_size299729_1_142265	maker	gene	2813	13354	.	-	.	ID=LDENG00087730;Name=LDENG00087730;Note=Similar to TIAM2: T-lymphoma invasion and metastasis-inducing protein 2 (Homo sapiens OX%3D9606);
scaffold226_size299729_1_142265	maker	mRNA	2813	13354	.	-	.	ID=LDENT00087730;Parent=LDENG00087730;Name=LDENT00087730;Note=Similar to TIAM2: T-lymphoma invasion and metastasis-inducing protein 2 (Homo sapiens OX%3D9606);
scaffold226_size299729_1_142265	maker	exon	2813	3199	.	-	.	ID=LDENT00087730:1;Parent=LDENT00087730;
scaffold226_size299729_1_142265	maker	exon	4498	4670	.	-	.	ID=LDENT00087730:2;Parent=LDENT00087730;
scaffold226_size299729_1_142265	maker	exon	5278	5734	.	-	.	ID=LDENT00087730:3;Parent=LDENT00087730;
scaffold226_size299729_1_142265	maker	exon	10212	11399	.	-	.	ID=LDENT00087730:4;Parent=LDENT00087730;
scaffold226_size299729_1_142265	maker	exon	12714	12730	.	-	.	ID=LDENT00087730:5;Parent=LDENT00087730;
scaffold226_size299729_1_142265	maker	exon	13339	13354	.	-	.	ID=LDENT00087730:6;Parent=LDENT00087730;
scaffold226_size299729_1_142265	maker	CDS	13339	13354	.	-	0	ID=LDENT00087730:cds;Parent=LDENT00087730;
scaffold226_size299729_1_142265	maker	CDS	12714	12730	.	-	2	ID=LDENT00087730:cds;Parent=LDENT00087730;
scaffold226_size299729_1_142265	maker	CDS	10212	11399	.	-	0	ID=LDENT00087730:cds;Parent=LDENT00087730;
scaffold226_size299729_1_142265	maker	CDS	5278	5734	.	-	0	ID=LDENT00087730:cds;Parent=LDENT00087730;
scaffold226_size299729_1_142265	maker	CDS	4498	4670	.	-	2	ID=LDENT00087730:cds;Parent=LDENT00087730;
scaffold226_size299729_1_142265	maker	CDS	2813	3199	.	-	0	ID=LDENT00087730:cds;Parent=LDENT00087730;
scaffold226_size299729_1_142265	maker	gene	59929	86772	.	-	.	ID=LDENG00087740;Name=LDENG00087740;Note=Similar to SCAF8: Protein SCAF8 (Homo sapiens OX%3D9606);
scaffold226_size299729_1_142265	maker	mRNA	59929	86772	.	-	.	ID=LDENT00087740;Parent=LDENG00087740;Name=LDENT00087740;Note=Similar to SCAF8: Protein SCAF8 (Homo sapiens OX%3D9606);
scaffold226_size299729_1_142265	maker	exon	59929	61829	.	-	.	ID=LDENT00087740:1;Parent=LDENT00087740;
scaffold226_size299729_1_142265	maker	exon	61988	62212	.	-	.	ID=LDENT00087740:2;Parent=LDENT00087740;
scaffold226_size299729_1_142265	maker	exon	63302	63349	.	-	.	ID=LDENT00087740:3;Parent=LDENT00087740;
scaffold226_size299729_1_142265	maker	exon	63432	63573	.	-	.	ID=LDENT00087740:4;Parent=LDENT00087740;
scaffold226_size299729_1_142265	maker	exon	63871	64001	.	-	.	ID=LDENT00087740:5;Parent=LDENT00087740;
scaffold226_size299729_1_142265	maker	exon	64398	64554	.	-	.	ID=LDENT00087740:6;Parent=LDENT00087740;
scaffold226_size299729_1_142265	maker	exon	64813	64926	.	-	.	ID=LDENT00087740:7;Parent=LDENT00087740;
scaffold226_size299729_1_142265	maker	exon	65183	65283	.	-	.	ID=LDENT00087740:8;Parent=LDENT00087740;
scaffold226_size299729_1_142265	maker	exon	65419	65612	.	-	.	ID=LDENT00087740:9;Parent=LDENT00087740;
scaffold226_size299729_1_142265	maker	exon	65953	66062	.	-	.	ID=LDENT00087740:10;Parent=LDENT00087740;
scaffold226_size299729_1_142265	maker	exon	66156	66287	.	-	.	ID=LDENT00087740:11;Parent=LDENT00087740;
scaffold226_size299729_1_142265	maker	exon	66637	66757	.	-	.	ID=LDENT00087740:12;Parent=LDENT00087740;
scaffold226_size299729_1_142265	maker	exon	66847	66926	.	-	.	ID=LDENT00087740:13;Parent=LDENT00087740;
scaffold226_size299729_1_142265	maker	exon	67051	67227	.	-	.	ID=LDENT00087740:14;Parent=LDENT00087740;
scaffold226_size299729_1_142265	maker	exon	67415	67542	.	-	.	ID=LDENT00087740:15;Parent=LDENT00087740;
scaffold226_size299729_1_142265	maker	exon	67669	67825	.	-	.	ID=LDENT00087740:16;Parent=LDENT00087740;
scaffold226_size299729_1_142265	maker	exon	67934	68095	.	-	.	ID=LDENT00087740:17;Parent=LDENT00087740;
scaffold226_size299729_1_142265	maker	exon	68212	68256	.	-	.	ID=LDENT00087740:18;Parent=LDENT00087740;
scaffold226_size299729_1_142265	maker	exon	85624	85707	.	-	.	ID=LDENT00087740:19;Parent=LDENT00087740;
scaffold226_size299729_1_142265	maker	exon	86647	86772	.	-	.	ID=LDENT00087740:20;Parent=LDENT00087740;
scaffold226_size299729_1_142265	maker	five_prime_UTR	86677	86772	.	-	.	ID=LDENT00087740:five_prime_utr;Parent=LDENT00087740;
scaffold226_size299729_1_142265	maker	CDS	86647	86676	.	-	0	ID=LDENT00087740:cds;Parent=LDENT00087740;
scaffold226_size299729_1_142265	maker	CDS	85624	85707	.	-	0	ID=LDENT00087740:cds;Parent=LDENT00087740;
scaffold226_size299729_1_142265	maker	CDS	68212	68256	.	-	0	ID=LDENT00087740:cds;Parent=LDENT00087740;
scaffold226_size299729_1_142265	maker	CDS	67934	68095	.	-	0	ID=LDENT00087740:cds;Parent=LDENT00087740;
scaffold226_size299729_1_142265	maker	CDS	67669	67825	.	-	0	ID=LDENT00087740:cds;Parent=LDENT00087740;
scaffold226_size299729_1_142265	maker	CDS	67415	67542	.	-	2	ID=LDENT00087740:cds;Parent=LDENT00087740;
scaffold226_size299729_1_142265	maker	CDS	67051	67227	.	-	0	ID=LDENT00087740:cds;Parent=LDENT00087740;
scaffold226_size299729_1_142265	maker	CDS	66847	66926	.	-	0	ID=LDENT00087740:cds;Parent=LDENT00087740;
scaffold226_size299729_1_142265	maker	CDS	66637	66757	.	-	1	ID=LDENT00087740:cds;Parent=LDENT00087740;
scaffold226_size299729_1_142265	maker	CDS	66156	66287	.	-	0	ID=LDENT00087740:cds;Parent=LDENT00087740;
scaffold226_size299729_1_142265	maker	CDS	65953	66062	.	-	0	ID=LDENT00087740:cds;Parent=LDENT00087740;
scaffold226_size299729_1_142265	maker	CDS	65419	65612	.	-	1	ID=LDENT00087740:cds;Parent=LDENT00087740;
scaffold226_size299729_1_142265	maker	CDS	65183	65283	.	-	2	ID=LDENT00087740:cds;Parent=LDENT00087740;
scaffold226_size299729_1_142265	maker	CDS	64813	64926	.	-	0	ID=LDENT00087740:cds;Parent=LDENT00087740;
scaffold226_size299729_1_142265	maker	CDS	64398	64554	.	-	0	ID=LDENT00087740:cds;Parent=LDENT00087740;
scaffold226_size299729_1_142265	maker	CDS	63871	64001	.	-	2	ID=LDENT00087740:cds;Parent=LDENT00087740;
scaffold226_size299729_1_142265	maker	CDS	63432	63573	.	-	0	ID=LDENT00087740:cds;Parent=LDENT00087740;
scaffold226_size299729_1_142265	maker	CDS	63302	63349	.	-	2	ID=LDENT00087740:cds;Parent=LDENT00087740;
scaffold226_size299729_1_142265	maker	CDS	61988	62212	.	-	2	ID=LDENT00087740:cds;Parent=LDENT00087740;
scaffold226_size299729_1_142265	maker	CDS	59929	61829	.	-	2	ID=LDENT00087740:cds;Parent=LDENT00087740;
scaffold226_size299729_1_142265	maker	gene	87820	136882	.	-	.	ID=LDENG00087750;Name=LDENG00087750;Note=Similar to CNKSR3: Connector enhancer of kinase suppressor of ras 3 (Homo sapiens OX%3D9606);
scaffold226_size299729_1_142265	maker	mRNA	87820	136882	.	-	.	ID=LDENT00087750;Parent=LDENG00087750;Name=LDENT00087750;Note=Similar to CNKSR3: Connector enhancer of kinase suppressor of ras 3 (Homo sapiens OX%3D9606);
scaffold226_size299729_1_142265	maker	exon	87820	88716	.	-	.	ID=LDENT00087750:1;Parent=LDENT00087750;
scaffold226_size299729_1_142265	maker	exon	88931	89121	.	-	.	ID=LDENT00087750:2;Parent=LDENT00087750;
scaffold226_size299729_1_142265	maker	exon	89265	89610	.	-	.	ID=LDENT00087750:3;Parent=LDENT00087750;
scaffold226_size299729_1_142265	maker	exon	89749	89873	.	-	.	ID=LDENT00087750:4;Parent=LDENT00087750;
scaffold226_size299729_1_142265	maker	exon	90086	90150	.	-	.	ID=LDENT00087750:5;Parent=LDENT00087750;
scaffold226_size299729_1_142265	maker	exon	90256	90327	.	-	.	ID=LDENT00087750:6;Parent=LDENT00087750;
scaffold226_size299729_1_142265	maker	exon	90553	90626	.	-	.	ID=LDENT00087750:7;Parent=LDENT00087750;
scaffold226_size299729_1_142265	maker	exon	91370	91539	.	-	.	ID=LDENT00087750:8;Parent=LDENT00087750;
scaffold226_size299729_1_142265	maker	exon	92111	92150	.	-	.	ID=LDENT00087750:9;Parent=LDENT00087750;
scaffold226_size299729_1_142265	maker	exon	92715	92768	.	-	.	ID=LDENT00087750:10;Parent=LDENT00087750;
scaffold226_size299729_1_142265	maker	exon	97698	97740	.	-	.	ID=LDENT00087750:11;Parent=LDENT00087750;
scaffold226_size299729_1_142265	maker	exon	99631	99668	.	-	.	ID=LDENT00087750:12;Parent=LDENT00087750;
scaffold226_size299729_1_142265	maker	exon	101937	102187	.	-	.	ID=LDENT00087750:13;Parent=LDENT00087750;
scaffold226_size299729_1_142265	maker	exon	102529	102615	.	-	.	ID=LDENT00087750:14;Parent=LDENT00087750;
scaffold226_size299729_1_142265	maker	exon	102721	102908	.	-	.	ID=LDENT00087750:15;Parent=LDENT00087750;
scaffold226_size299729_1_142265	maker	exon	103247	103371	.	-	.	ID=LDENT00087750:16;Parent=LDENT00087750;
scaffold226_size299729_1_142265	maker	exon	105226	105372	.	-	.	ID=LDENT00087750:17;Parent=LDENT00087750;
scaffold226_size299729_1_142265	maker	exon	105487	105555	.	-	.	ID=LDENT00087750:18;Parent=LDENT00087750;
scaffold226_size299729_1_142265	maker	exon	107030	107089	.	-	.	ID=LDENT00087750:19;Parent=LDENT00087750;
scaffold226_size299729_1_142265	maker	exon	107291	107410	.	-	.	ID=LDENT00087750:20;Parent=LDENT00087750;
scaffold226_size299729_1_142265	maker	exon	108439	108480	.	-	.	ID=LDENT00087750:21;Parent=LDENT00087750;
scaffold226_size299729_1_142265	maker	exon	112403	112490	.	-	.	ID=LDENT00087750:22;Parent=LDENT00087750;
scaffold226_size299729_1_142265	maker	exon	113710	113912	.	-	.	ID=LDENT00087750:23;Parent=LDENT00087750;
scaffold226_size299729_1_142265	maker	exon	118918	119081	.	-	.	ID=LDENT00087750:24;Parent=LDENT00087750;
scaffold226_size299729_1_142265	maker	exon	136777	136882	.	-	.	ID=LDENT00087750:25;Parent=LDENT00087750;
scaffold226_size299729_1_142265	maker	five_prime_UTR	136829	136882	.	-	.	ID=LDENT00087750:five_prime_utr;Parent=LDENT00087750;
scaffold226_size299729_1_142265	maker	CDS	136777	136828	.	-	0	ID=LDENT00087750:cds;Parent=LDENT00087750;
scaffold226_size299729_1_142265	maker	CDS	118918	119081	.	-	2	ID=LDENT00087750:cds;Parent=LDENT00087750;
scaffold226_size299729_1_142265	maker	CDS	113710	113912	.	-	0	ID=LDENT00087750:cds;Parent=LDENT00087750;
scaffold226_size299729_1_142265	maker	CDS	112403	112490	.	-	1	ID=LDENT00087750:cds;Parent=LDENT00087750;
scaffold226_size299729_1_142265	maker	CDS	108439	108480	.	-	0	ID=LDENT00087750:cds;Parent=LDENT00087750;
scaffold226_size299729_1_142265	maker	CDS	107291	107410	.	-	0	ID=LDENT00087750:cds;Parent=LDENT00087750;
scaffold226_size299729_1_142265	maker	CDS	107030	107089	.	-	0	ID=LDENT00087750:cds;Parent=LDENT00087750;
scaffold226_size299729_1_142265	maker	CDS	105487	105555	.	-	0	ID=LDENT00087750:cds;Parent=LDENT00087750;
scaffold226_size299729_1_142265	maker	CDS	105226	105372	.	-	0	ID=LDENT00087750:cds;Parent=LDENT00087750;
scaffold226_size299729_1_142265	maker	CDS	103247	103371	.	-	0	ID=LDENT00087750:cds;Parent=LDENT00087750;
scaffold226_size299729_1_142265	maker	CDS	102721	102908	.	-	1	ID=LDENT00087750:cds;Parent=LDENT00087750;
scaffold226_size299729_1_142265	maker	CDS	102529	102615	.	-	2	ID=LDENT00087750:cds;Parent=LDENT00087750;
scaffold226_size299729_1_142265	maker	CDS	101937	102187	.	-	2	ID=LDENT00087750:cds;Parent=LDENT00087750;
scaffold226_size299729_1_142265	maker	CDS	99631	99668	.	-	0	ID=LDENT00087750:cds;Parent=LDENT00087750;
scaffold226_size299729_1_142265	maker	CDS	97698	97740	.	-	1	ID=LDENT00087750:cds;Parent=LDENT00087750;
scaffold226_size299729_1_142265	maker	CDS	92715	92768	.	-	0	ID=LDENT00087750:cds;Parent=LDENT00087750;
scaffold226_size299729_1_142265	maker	CDS	92111	92150	.	-	0	ID=LDENT00087750:cds;Parent=LDENT00087750;
scaffold226_size299729_1_142265	maker	CDS	91370	91539	.	-	2	ID=LDENT00087750:cds;Parent=LDENT00087750;
scaffold226_size299729_1_142265	maker	CDS	90553	90626	.	-	0	ID=LDENT00087750:cds;Parent=LDENT00087750;
scaffold226_size299729_1_142265	maker	CDS	90256	90327	.	-	1	ID=LDENT00087750:cds;Parent=LDENT00087750;
scaffold226_size299729_1_142265	maker	CDS	90086	90150	.	-	1	ID=LDENT00087750:cds;Parent=LDENT00087750;
scaffold226_size299729_1_142265	maker	CDS	89749	89873	.	-	2	ID=LDENT00087750:cds;Parent=LDENT00087750;
scaffold226_size299729_1_142265	maker	CDS	89265	89610	.	-	0	ID=LDENT00087750:cds;Parent=LDENT00087750;
scaffold226_size299729_1_142265	maker	CDS	88931	89121	.	-	2	ID=LDENT00087750:cds;Parent=LDENT00087750;
scaffold226_size299729_1_142265	maker	CDS	88507	88716	.	-	0	ID=LDENT00087750:cds;Parent=LDENT00087750;
scaffold226_size299729_1_142265	maker	three_prime_UTR	87820	88506	.	-	.	ID=LDENT00087750:three_prime_utr;Parent=LDENT00087750;
scaffold226_size299729_1_142265	maker	gene	139662	142024	.	-	.	ID=LDENG00087760;Name=LDENG00087760;Note=Similar to QPCT: Glutaminyl-peptide cyclotransferase (Bos taurus OX%3D9913);
scaffold226_size299729_1_142265	maker	mRNA	139662	142024	.	-	.	ID=LDENT00087760;Parent=LDENG00087760;Name=LDENT00087760;Note=Similar to QPCT: Glutaminyl-peptide cyclotransferase (Bos taurus OX%3D9913);
scaffold226_size299729_1_142265	maker	exon	139662	139664	.	-	.	ID=LDENT00087760:1;Parent=LDENT00087760;
scaffold226_size299729_1_142265	maker	exon	141636	141751	.	-	.	ID=LDENT00087760:2;Parent=LDENT00087760;
scaffold226_size299729_1_142265	maker	exon	141844	142024	.	-	.	ID=LDENT00087760:3;Parent=LDENT00087760;
scaffold226_size299729_1_142265	maker	five_prime_UTR	141944	142024	.	-	.	ID=LDENT00087760:five_prime_utr;Parent=LDENT00087760;
scaffold226_size299729_1_142265	maker	CDS	141844	141943	.	-	0	ID=LDENT00087760:cds;Parent=LDENT00087760;
scaffold226_size299729_1_142265	maker	CDS	141636	141751	.	-	2	ID=LDENT00087760:cds;Parent=LDENT00087760;
scaffold226_size299729_1_142265	maker	CDS	139662	139664	.	-	0	ID=LDENT00087760:cds;Parent=LDENT00087760;
scaffold227_size414863_112068_146644	maker	gene	25766	34113	.	+	.	ID=LDENG00088340;Name=LDENG00088340;Note=Similar to KLHL25: Kelch-like protein 25 (Homo sapiens OX%3D9606);
scaffold227_size414863_112068_146644	maker	mRNA	25766	34113	.	+	.	ID=LDENT00088340;Parent=LDENG00088340;Name=LDENT00088340;Note=Similar to KLHL25: Kelch-like protein 25 (Homo sapiens OX%3D9606);
scaffold227_size414863_112068_146644	maker	exon	25766	25816	.	+	.	ID=LDENT00088340:1;Parent=LDENT00088340;
scaffold227_size414863_112068_146644	maker	exon	26037	26074	.	+	.	ID=LDENT00088340:2;Parent=LDENT00088340;
scaffold227_size414863_112068_146644	maker	exon	29485	29685	.	+	.	ID=LDENT00088340:3;Parent=LDENT00088340;
scaffold227_size414863_112068_146644	maker	exon	30117	30222	.	+	.	ID=LDENT00088340:4;Parent=LDENT00088340;
scaffold227_size414863_112068_146644	maker	exon	31041	31286	.	+	.	ID=LDENT00088340:5;Parent=LDENT00088340;
scaffold227_size414863_112068_146644	maker	exon	31544	31633	.	+	.	ID=LDENT00088340:6;Parent=LDENT00088340;
scaffold227_size414863_112068_146644	maker	exon	32557	32720	.	+	.	ID=LDENT00088340:7;Parent=LDENT00088340;
scaffold227_size414863_112068_146644	maker	exon	32799	32946	.	+	.	ID=LDENT00088340:8;Parent=LDENT00088340;
scaffold227_size414863_112068_146644	maker	exon	33031	33227	.	+	.	ID=LDENT00088340:9;Parent=LDENT00088340;
scaffold227_size414863_112068_146644	maker	exon	33534	33639	.	+	.	ID=LDENT00088340:10;Parent=LDENT00088340;
scaffold227_size414863_112068_146644	maker	exon	33967	34113	.	+	.	ID=LDENT00088340:11;Parent=LDENT00088340;
scaffold227_size414863_112068_146644	maker	CDS	25766	25816	.	+	0	ID=LDENT00088340:cds;Parent=LDENT00088340;
scaffold227_size414863_112068_146644	maker	CDS	26037	26074	.	+	0	ID=LDENT00088340:cds;Parent=LDENT00088340;
scaffold227_size414863_112068_146644	maker	CDS	29485	29685	.	+	1	ID=LDENT00088340:cds;Parent=LDENT00088340;
scaffold227_size414863_112068_146644	maker	CDS	30117	30222	.	+	1	ID=LDENT00088340:cds;Parent=LDENT00088340;
scaffold227_size414863_112068_146644	maker	CDS	31041	31286	.	+	0	ID=LDENT00088340:cds;Parent=LDENT00088340;
scaffold227_size414863_112068_146644	maker	CDS	31544	31633	.	+	0	ID=LDENT00088340:cds;Parent=LDENT00088340;
scaffold227_size414863_112068_146644	maker	CDS	32557	32720	.	+	0	ID=LDENT00088340:cds;Parent=LDENT00088340;
scaffold227_size414863_112068_146644	maker	CDS	32799	32946	.	+	1	ID=LDENT00088340:cds;Parent=LDENT00088340;
scaffold227_size414863_112068_146644	maker	CDS	33031	33227	.	+	0	ID=LDENT00088340:cds;Parent=LDENT00088340;
scaffold227_size414863_112068_146644	maker	CDS	33534	33639	.	+	1	ID=LDENT00088340:cds;Parent=LDENT00088340;
scaffold227_size414863_112068_146644	maker	CDS	33967	34113	.	+	0	ID=LDENT00088340:cds;Parent=LDENT00088340;
scaffold227_size414863_112068_146644	maker	gene	7249	20456	.	-	.	ID=LDENG00088330;Name=LDENG00088330;Note=Similar to PARD6A: Partitioning defective 6 homolog alpha (Homo sapiens OX%3D9606);
scaffold227_size414863_112068_146644	maker	mRNA	7249	20456	.	-	.	ID=LDENT00088330;Parent=LDENG00088330;Name=LDENT00088330;Note=Similar to PARD6A: Partitioning defective 6 homolog alpha (Homo sapiens OX%3D9606);
scaffold227_size414863_112068_146644	maker	exon	7249	8913	.	-	.	ID=LDENT00088330:1;Parent=LDENT00088330;
scaffold227_size414863_112068_146644	maker	exon	9017	9282	.	-	.	ID=LDENT00088330:2;Parent=LDENT00088330;
scaffold227_size414863_112068_146644	maker	exon	10234	10359	.	-	.	ID=LDENT00088330:3;Parent=LDENT00088330;
scaffold227_size414863_112068_146644	maker	exon	11266	11555	.	-	.	ID=LDENT00088330:4;Parent=LDENT00088330;
scaffold227_size414863_112068_146644	maker	exon	17649	17871	.	-	.	ID=LDENT00088330:5;Parent=LDENT00088330;
scaffold227_size414863_112068_146644	maker	exon	20110	20456	.	-	.	ID=LDENT00088330:6;Parent=LDENT00088330;
scaffold227_size414863_112068_146644	maker	five_prime_UTR	20179	20456	.	-	.	ID=LDENT00088330:five_prime_utr;Parent=LDENT00088330;
scaffold227_size414863_112068_146644	maker	CDS	20110	20178	.	-	0	ID=LDENT00088330:cds;Parent=LDENT00088330;
scaffold227_size414863_112068_146644	maker	CDS	17649	17871	.	-	0	ID=LDENT00088330:cds;Parent=LDENT00088330;
scaffold227_size414863_112068_146644	maker	CDS	11266	11555	.	-	2	ID=LDENT00088330:cds;Parent=LDENT00088330;
scaffold227_size414863_112068_146644	maker	CDS	10234	10359	.	-	0	ID=LDENT00088330:cds;Parent=LDENT00088330;
scaffold227_size414863_112068_146644	maker	CDS	9017	9282	.	-	0	ID=LDENT00088330:cds;Parent=LDENT00088330;
scaffold227_size414863_112068_146644	maker	CDS	8604	8913	.	-	1	ID=LDENT00088330:cds;Parent=LDENT00088330;
scaffold227_size414863_112068_146644	maker	three_prime_UTR	7249	8603	.	-	.	ID=LDENT00088330:three_prime_utr;Parent=LDENT00088330;
scaffold218_size309589	maker	gene	638	6255	.	+	.	ID=LDENG00083900;Name=LDENG00083900;Note=Similar to ciao1a: Probable cytosolic iron-sulfur protein assembly protein ciao1-A (Salmo salar OX%3D8030);
scaffold218_size309589	maker	mRNA	638	6255	.	+	.	ID=LDENT00083900;Parent=LDENG00083900;Name=LDENT00083900;Note=Similar to ciao1a: Probable cytosolic iron-sulfur protein assembly protein ciao1-A (Salmo salar OX%3D8030);
scaffold218_size309589	maker	exon	638	1053	.	+	.	ID=LDENT00083900:1;Parent=LDENT00083900;
scaffold218_size309589	maker	exon	2278	2426	.	+	.	ID=LDENT00083900:2;Parent=LDENT00083900;
scaffold218_size309589	maker	exon	2517	2628	.	+	.	ID=LDENT00083900:3;Parent=LDENT00083900;
scaffold218_size309589	maker	exon	2706	2794	.	+	.	ID=LDENT00083900:4;Parent=LDENT00083900;
scaffold218_size309589	maker	exon	2868	3066	.	+	.	ID=LDENT00083900:5;Parent=LDENT00083900;
scaffold218_size309589	maker	exon	3696	3762	.	+	.	ID=LDENT00083900:6;Parent=LDENT00083900;
scaffold218_size309589	maker	exon	4210	6255	.	+	.	ID=LDENT00083900:7;Parent=LDENT00083900;
scaffold218_size309589	maker	five_prime_UTR	638	914	.	+	.	ID=LDENT00083900:five_prime_utr;Parent=LDENT00083900;
scaffold218_size309589	maker	CDS	915	1053	.	+	0	ID=LDENT00083900:cds;Parent=LDENT00083900;
scaffold218_size309589	maker	CDS	2278	2426	.	+	2	ID=LDENT00083900:cds;Parent=LDENT00083900;
scaffold218_size309589	maker	CDS	2517	2628	.	+	0	ID=LDENT00083900:cds;Parent=LDENT00083900;
scaffold218_size309589	maker	CDS	2706	2794	.	+	2	ID=LDENT00083900:cds;Parent=LDENT00083900;
scaffold218_size309589	maker	CDS	2868	3066	.	+	0	ID=LDENT00083900:cds;Parent=LDENT00083900;
scaffold218_size309589	maker	CDS	3696	3762	.	+	2	ID=LDENT00083900:cds;Parent=LDENT00083900;
scaffold218_size309589	maker	CDS	4210	4441	.	+	1	ID=LDENT00083900:cds;Parent=LDENT00083900;
scaffold218_size309589	maker	three_prime_UTR	4442	6255	.	+	.	ID=LDENT00083900:three_prime_utr;Parent=LDENT00083900;
scaffold218_size309589	maker	gene	43113	44496	.	+	.	ID=LDENG00083940;Name=LDENG00083940;Note=Protein of unknown function;
scaffold218_size309589	maker	mRNA	43113	44496	.	+	.	ID=LDENT00083940;Parent=LDENG00083940;Name=LDENT00083940;Note=Protein of unknown function;
scaffold218_size309589	maker	exon	43113	43230	.	+	.	ID=LDENT00083940:1;Parent=LDENT00083940;
scaffold218_size309589	maker	exon	44147	44173	.	+	.	ID=LDENT00083940:2;Parent=LDENT00083940;
scaffold218_size309589	maker	exon	44441	44496	.	+	.	ID=LDENT00083940:3;Parent=LDENT00083940;
scaffold218_size309589	maker	CDS	43113	43230	.	+	0	ID=LDENT00083940:cds;Parent=LDENT00083940;
scaffold218_size309589	maker	CDS	44147	44173	.	+	2	ID=LDENT00083940:cds;Parent=LDENT00083940;
scaffold218_size309589	maker	CDS	44441	44496	.	+	2	ID=LDENT00083940:cds;Parent=LDENT00083940;
scaffold218_size309589	maker	gene	44546	55348	.	+	.	ID=LDENG00083950;Name=LDENG00083950;Note=Similar to SYN1: Synapsin-1 (Bos taurus OX%3D9913);
scaffold218_size309589	maker	mRNA	44546	55348	.	+	.	ID=LDENT00083950;Parent=LDENG00083950;Name=LDENT00083950;Note=Similar to SYN1: Synapsin-1 (Bos taurus OX%3D9913);
scaffold218_size309589	maker	exon	44546	44859	.	+	.	ID=LDENT00083950:1;Parent=LDENT00083950;
scaffold218_size309589	maker	exon	46235	46292	.	+	.	ID=LDENT00083950:2;Parent=LDENT00083950;
scaffold218_size309589	maker	exon	47366	47457	.	+	.	ID=LDENT00083950:3;Parent=LDENT00083950;
scaffold218_size309589	maker	exon	47622	47778	.	+	.	ID=LDENT00083950:4;Parent=LDENT00083950;
scaffold218_size309589	maker	exon	47876	47965	.	+	.	ID=LDENT00083950:5;Parent=LDENT00083950;
scaffold218_size309589	maker	exon	48421	48483	.	+	.	ID=LDENT00083950:6;Parent=LDENT00083950;
scaffold218_size309589	maker	exon	48573	48715	.	+	.	ID=LDENT00083950:7;Parent=LDENT00083950;
scaffold218_size309589	maker	exon	48902	48976	.	+	.	ID=LDENT00083950:8;Parent=LDENT00083950;
scaffold218_size309589	maker	exon	49057	49159	.	+	.	ID=LDENT00083950:9;Parent=LDENT00083950;
scaffold218_size309589	maker	exon	49249	49398	.	+	.	ID=LDENT00083950:10;Parent=LDENT00083950;
scaffold218_size309589	maker	exon	49722	49791	.	+	.	ID=LDENT00083950:11;Parent=LDENT00083950;
scaffold218_size309589	maker	exon	50488	51034	.	+	.	ID=LDENT00083950:12;Parent=LDENT00083950;
scaffold218_size309589	maker	exon	52560	55348	.	+	.	ID=LDENT00083950:13;Parent=LDENT00083950;
scaffold218_size309589	maker	CDS	44546	44859	.	+	0	ID=LDENT00083950:cds;Parent=LDENT00083950;
scaffold218_size309589	maker	CDS	46235	46292	.	+	1	ID=LDENT00083950:cds;Parent=LDENT00083950;
scaffold218_size309589	maker	CDS	47366	47457	.	+	0	ID=LDENT00083950:cds;Parent=LDENT00083950;
scaffold218_size309589	maker	CDS	47622	47778	.	+	1	ID=LDENT00083950:cds;Parent=LDENT00083950;
scaffold218_size309589	maker	CDS	47876	47965	.	+	0	ID=LDENT00083950:cds;Parent=LDENT00083950;
scaffold218_size309589	maker	CDS	48421	48483	.	+	0	ID=LDENT00083950:cds;Parent=LDENT00083950;
scaffold218_size309589	maker	CDS	48573	48715	.	+	0	ID=LDENT00083950:cds;Parent=LDENT00083950;
scaffold218_size309589	maker	CDS	48902	48976	.	+	1	ID=LDENT00083950:cds;Parent=LDENT00083950;
scaffold218_size309589	maker	CDS	49057	49159	.	+	1	ID=LDENT00083950:cds;Parent=LDENT00083950;
scaffold218_size309589	maker	CDS	49249	49398	.	+	0	ID=LDENT00083950:cds;Parent=LDENT00083950;
scaffold218_size309589	maker	CDS	49722	49791	.	+	0	ID=LDENT00083950:cds;Parent=LDENT00083950;
scaffold218_size309589	maker	CDS	50488	51034	.	+	2	ID=LDENT00083950:cds;Parent=LDENT00083950;
scaffold218_size309589	maker	CDS	52560	52695	.	+	1	ID=LDENT00083950:cds;Parent=LDENT00083950;
scaffold218_size309589	maker	three_prime_UTR	52696	55348	.	+	.	ID=LDENT00083950:three_prime_utr;Parent=LDENT00083950;
scaffold218_size309589	maker	gene	72156	101868	.	+	.	ID=LDENG00083960;Name=LDENG00083960;Note=Similar to GAPVD1: GTPase-activating protein and VPS9 domain-containing protein 1 (Homo sapiens OX%3D9606);
scaffold218_size309589	maker	mRNA	72156	101868	.	+	.	ID=LDENT00083960;Parent=LDENG00083960;Name=LDENT00083960;Note=Similar to GAPVD1: GTPase-activating protein and VPS9 domain-containing protein 1 (Homo sapiens OX%3D9606);
scaffold218_size309589	maker	exon	72156	72277	.	+	.	ID=LDENT00083960:1;Parent=LDENT00083960;
scaffold218_size309589	maker	exon	78866	79085	.	+	.	ID=LDENT00083960:2;Parent=LDENT00083960;
scaffold218_size309589	maker	exon	79573	79840	.	+	.	ID=LDENT00083960:3;Parent=LDENT00083960;
scaffold218_size309589	maker	exon	79935	80507	.	+	.	ID=LDENT00083960:4;Parent=LDENT00083960;
scaffold218_size309589	maker	exon	80590	80673	.	+	.	ID=LDENT00083960:5;Parent=LDENT00083960;
scaffold218_size309589	maker	exon	80766	80900	.	+	.	ID=LDENT00083960:6;Parent=LDENT00083960;
scaffold218_size309589	maker	exon	81959	82151	.	+	.	ID=LDENT00083960:7;Parent=LDENT00083960;
scaffold218_size309589	maker	exon	87110	87239	.	+	.	ID=LDENT00083960:8;Parent=LDENT00083960;
scaffold218_size309589	maker	exon	87518	87643	.	+	.	ID=LDENT00083960:9;Parent=LDENT00083960;
scaffold218_size309589	maker	exon	87834	88007	.	+	.	ID=LDENT00083960:10;Parent=LDENT00083960;
scaffold218_size309589	maker	exon	90676	90779	.	+	.	ID=LDENT00083960:11;Parent=LDENT00083960;
scaffold218_size309589	maker	exon	90844	90877	.	+	.	ID=LDENT00083960:12;Parent=LDENT00083960;
scaffold218_size309589	maker	exon	92140	92274	.	+	.	ID=LDENT00083960:13;Parent=LDENT00083960;
scaffold218_size309589	maker	exon	92867	92986	.	+	.	ID=LDENT00083960:14;Parent=LDENT00083960;
scaffold218_size309589	maker	exon	93270	93344	.	+	.	ID=LDENT00083960:15;Parent=LDENT00083960;
scaffold218_size309589	maker	exon	94265	94611	.	+	.	ID=LDENT00083960:16;Parent=LDENT00083960;
scaffold218_size309589	maker	exon	94750	94837	.	+	.	ID=LDENT00083960:17;Parent=LDENT00083960;
scaffold218_size309589	maker	exon	97230	97301	.	+	.	ID=LDENT00083960:18;Parent=LDENT00083960;
scaffold218_size309589	maker	exon	97418	97546	.	+	.	ID=LDENT00083960:19;Parent=LDENT00083960;
scaffold218_size309589	maker	exon	97654	97780	.	+	.	ID=LDENT00083960:20;Parent=LDENT00083960;
scaffold218_size309589	maker	exon	97937	98049	.	+	.	ID=LDENT00083960:21;Parent=LDENT00083960;
scaffold218_size309589	maker	exon	98900	99059	.	+	.	ID=LDENT00083960:22;Parent=LDENT00083960;
scaffold218_size309589	maker	exon	99237	99424	.	+	.	ID=LDENT00083960:23;Parent=LDENT00083960;
scaffold218_size309589	maker	exon	99783	99996	.	+	.	ID=LDENT00083960:24;Parent=LDENT00083960;
scaffold218_size309589	maker	exon	100656	100728	.	+	.	ID=LDENT00083960:25;Parent=LDENT00083960;
scaffold218_size309589	maker	exon	100811	101008	.	+	.	ID=LDENT00083960:26;Parent=LDENT00083960;
scaffold218_size309589	maker	exon	101275	101868	.	+	.	ID=LDENT00083960:27;Parent=LDENT00083960;
scaffold218_size309589	maker	exon	82782	82862	.	+	.	ID=LDENT00083960:28;Parent=LDENT00083960;
scaffold218_size309589	maker	exon	86632	86786	.	+	.	ID=LDENT00083960:29;Parent=LDENT00083960;
scaffold218_size309589	maker	five_prime_UTR	72156	72277	.	+	.	ID=LDENT00083960:five_prime_utr;Parent=LDENT00083960;
scaffold218_size309589	maker	five_prime_UTR	78866	78900	.	+	.	ID=LDENT00083960:five_prime_utr;Parent=LDENT00083960;
scaffold218_size309589	maker	CDS	78901	79085	.	+	0	ID=LDENT00083960:cds;Parent=LDENT00083960;
scaffold218_size309589	maker	CDS	79573	79840	.	+	1	ID=LDENT00083960:cds;Parent=LDENT00083960;
scaffold218_size309589	maker	CDS	79935	80507	.	+	0	ID=LDENT00083960:cds;Parent=LDENT00083960;
scaffold218_size309589	maker	CDS	80590	80673	.	+	0	ID=LDENT00083960:cds;Parent=LDENT00083960;
scaffold218_size309589	maker	CDS	80766	80900	.	+	0	ID=LDENT00083960:cds;Parent=LDENT00083960;
scaffold218_size309589	maker	CDS	81959	82151	.	+	0	ID=LDENT00083960:cds;Parent=LDENT00083960;
scaffold218_size309589	maker	CDS	82782	82862	.	+	2	ID=LDENT00083960:cds;Parent=LDENT00083960;
scaffold218_size309589	maker	CDS	86632	86786	.	+	2	ID=LDENT00083960:cds;Parent=LDENT00083960;
scaffold218_size309589	maker	CDS	87110	87239	.	+	0	ID=LDENT00083960:cds;Parent=LDENT00083960;
scaffold218_size309589	maker	CDS	87518	87643	.	+	2	ID=LDENT00083960:cds;Parent=LDENT00083960;
scaffold218_size309589	maker	CDS	87834	88007	.	+	2	ID=LDENT00083960:cds;Parent=LDENT00083960;
scaffold218_size309589	maker	CDS	90676	90779	.	+	2	ID=LDENT00083960:cds;Parent=LDENT00083960;
scaffold218_size309589	maker	CDS	90844	90877	.	+	0	ID=LDENT00083960:cds;Parent=LDENT00083960;
scaffold218_size309589	maker	CDS	92140	92274	.	+	2	ID=LDENT00083960:cds;Parent=LDENT00083960;
scaffold218_size309589	maker	CDS	92867	92986	.	+	2	ID=LDENT00083960:cds;Parent=LDENT00083960;
scaffold218_size309589	maker	CDS	93270	93344	.	+	2	ID=LDENT00083960:cds;Parent=LDENT00083960;
scaffold218_size309589	maker	CDS	94265	94611	.	+	2	ID=LDENT00083960:cds;Parent=LDENT00083960;
scaffold218_size309589	maker	CDS	94750	94837	.	+	0	ID=LDENT00083960:cds;Parent=LDENT00083960;
scaffold218_size309589	maker	CDS	97230	97301	.	+	2	ID=LDENT00083960:cds;Parent=LDENT00083960;
scaffold218_size309589	maker	CDS	97418	97546	.	+	2	ID=LDENT00083960:cds;Parent=LDENT00083960;
scaffold218_size309589	maker	CDS	97654	97780	.	+	2	ID=LDENT00083960:cds;Parent=LDENT00083960;
scaffold218_size309589	maker	CDS	97937	98049	.	+	1	ID=LDENT00083960:cds;Parent=LDENT00083960;
scaffold218_size309589	maker	CDS	98900	99059	.	+	2	ID=LDENT00083960:cds;Parent=LDENT00083960;
scaffold218_size309589	maker	CDS	99237	99424	.	+	1	ID=LDENT00083960:cds;Parent=LDENT00083960;
scaffold218_size309589	maker	CDS	99783	99996	.	+	2	ID=LDENT00083960:cds;Parent=LDENT00083960;
scaffold218_size309589	maker	CDS	100656	100728	.	+	1	ID=LDENT00083960:cds;Parent=LDENT00083960;
scaffold218_size309589	maker	CDS	100811	101008	.	+	0	ID=LDENT00083960:cds;Parent=LDENT00083960;
scaffold218_size309589	maker	CDS	101275	101415	.	+	0	ID=LDENT00083960:cds;Parent=LDENT00083960;
scaffold218_size309589	maker	three_prime_UTR	101416	101868	.	+	.	ID=LDENT00083960:three_prime_utr;Parent=LDENT00083960;
scaffold218_size309589	maker	gene	208808	269345	.	+	.	ID=LDENG00083970;Name=LDENG00083970;Note=Similar to PBX3: Pre-B-cell leukemia transcription factor 3 (Homo sapiens OX%3D9606);
scaffold218_size309589	maker	mRNA	208808	269345	.	+	.	ID=LDENT00083970;Parent=LDENG00083970;Name=LDENT00083970;Note=Similar to PBX3: Pre-B-cell leukemia transcription factor 3 (Homo sapiens OX%3D9606);
scaffold218_size309589	maker	exon	208808	209004	.	+	.	ID=LDENT00083970:1;Parent=LDENT00083970;
scaffold218_size309589	maker	exon	209554	209627	.	+	.	ID=LDENT00083970:2;Parent=LDENT00083970;
scaffold218_size309589	maker	exon	255721	255962	.	+	.	ID=LDENT00083970:3;Parent=LDENT00083970;
scaffold218_size309589	maker	exon	257147	257337	.	+	.	ID=LDENT00083970:4;Parent=LDENT00083970;
scaffold218_size309589	maker	exon	258413	258548	.	+	.	ID=LDENT00083970:5;Parent=LDENT00083970;
scaffold218_size309589	maker	exon	264884	265049	.	+	.	ID=LDENT00083970:6;Parent=LDENT00083970;
scaffold218_size309589	maker	exon	265626	265703	.	+	.	ID=LDENT00083970:7;Parent=LDENT00083970;
scaffold218_size309589	maker	exon	266141	266253	.	+	.	ID=LDENT00083970:8;Parent=LDENT00083970;
scaffold218_size309589	maker	exon	267131	267220	.	+	.	ID=LDENT00083970:9;Parent=LDENT00083970;
scaffold218_size309589	maker	exon	269253	269345	.	+	.	ID=LDENT00083970:10;Parent=LDENT00083970;
scaffold218_size309589	maker	CDS	208808	209004	.	+	0	ID=LDENT00083970:cds;Parent=LDENT00083970;
scaffold218_size309589	maker	CDS	209554	209627	.	+	1	ID=LDENT00083970:cds;Parent=LDENT00083970;
scaffold218_size309589	maker	CDS	255721	255962	.	+	2	ID=LDENT00083970:cds;Parent=LDENT00083970;
scaffold218_size309589	maker	CDS	257147	257337	.	+	0	ID=LDENT00083970:cds;Parent=LDENT00083970;
scaffold218_size309589	maker	CDS	258413	258548	.	+	1	ID=LDENT00083970:cds;Parent=LDENT00083970;
scaffold218_size309589	maker	CDS	264884	265049	.	+	0	ID=LDENT00083970:cds;Parent=LDENT00083970;
scaffold218_size309589	maker	CDS	265626	265703	.	+	2	ID=LDENT00083970:cds;Parent=LDENT00083970;
scaffold218_size309589	maker	CDS	266141	266253	.	+	2	ID=LDENT00083970:cds;Parent=LDENT00083970;
scaffold218_size309589	maker	CDS	267131	267220	.	+	0	ID=LDENT00083970:cds;Parent=LDENT00083970;
scaffold218_size309589	maker	CDS	269253	269345	.	+	0	ID=LDENT00083970:cds;Parent=LDENT00083970;
scaffold218_size309589	maker	gene	4754	19293	.	-	.	ID=LDENG00083910;Name=LDENG00083910;Note=Similar to SNRNP200: U5 small nuclear ribonucleoprotein 200 kDa helicase (Homo sapiens OX%3D9606);
scaffold218_size309589	maker	mRNA	4754	19293	.	-	.	ID=LDENT00083910;Parent=LDENG00083910;Name=LDENT00083910;Note=Similar to SNRNP200: U5 small nuclear ribonucleoprotein 200 kDa helicase (Homo sapiens OX%3D9606);
scaffold218_size309589	maker	exon	4754	5551	.	-	.	ID=LDENT00083910:1;Parent=LDENT00083910;
scaffold218_size309589	maker	exon	5704	5796	.	-	.	ID=LDENT00083910:2;Parent=LDENT00083910;
scaffold218_size309589	maker	exon	5898	5979	.	-	.	ID=LDENT00083910:3;Parent=LDENT00083910;
scaffold218_size309589	maker	exon	6111	6271	.	-	.	ID=LDENT00083910:4;Parent=LDENT00083910;
scaffold218_size309589	maker	exon	6467	6643	.	-	.	ID=LDENT00083910:5;Parent=LDENT00083910;
scaffold218_size309589	maker	exon	6745	6888	.	-	.	ID=LDENT00083910:6;Parent=LDENT00083910;
scaffold218_size309589	maker	exon	7035	7156	.	-	.	ID=LDENT00083910:7;Parent=LDENT00083910;
scaffold218_size309589	maker	exon	7275	7439	.	-	.	ID=LDENT00083910:8;Parent=LDENT00083910;
scaffold218_size309589	maker	exon	8174	8363	.	-	.	ID=LDENT00083910:9;Parent=LDENT00083910;
scaffold218_size309589	maker	exon	8456	8564	.	-	.	ID=LDENT00083910:10;Parent=LDENT00083910;
scaffold218_size309589	maker	exon	8656	8764	.	-	.	ID=LDENT00083910:11;Parent=LDENT00083910;
scaffold218_size309589	maker	exon	9530	9681	.	-	.	ID=LDENT00083910:12;Parent=LDENT00083910;
scaffold218_size309589	maker	exon	9798	9976	.	-	.	ID=LDENT00083910:13;Parent=LDENT00083910;
scaffold218_size309589	maker	exon	10087	10278	.	-	.	ID=LDENT00083910:14;Parent=LDENT00083910;
scaffold218_size309589	maker	exon	10397	10624	.	-	.	ID=LDENT00083910:15;Parent=LDENT00083910;
scaffold218_size309589	maker	exon	10720	10880	.	-	.	ID=LDENT00083910:16;Parent=LDENT00083910;
scaffold218_size309589	maker	exon	11149	11322	.	-	.	ID=LDENT00083910:17;Parent=LDENT00083910;
scaffold218_size309589	maker	exon	11414	11603	.	-	.	ID=LDENT00083910:18;Parent=LDENT00083910;
scaffold218_size309589	maker	exon	11698	11852	.	-	.	ID=LDENT00083910:19;Parent=LDENT00083910;
scaffold218_size309589	maker	exon	11938	12056	.	-	.	ID=LDENT00083910:20;Parent=LDENT00083910;
scaffold218_size309589	maker	exon	12143	12249	.	-	.	ID=LDENT00083910:21;Parent=LDENT00083910;
scaffold218_size309589	maker	exon	12458	12541	.	-	.	ID=LDENT00083910:22;Parent=LDENT00083910;
scaffold218_size309589	maker	exon	12753	12833	.	-	.	ID=LDENT00083910:23;Parent=LDENT00083910;
scaffold218_size309589	maker	exon	12938	13090	.	-	.	ID=LDENT00083910:24;Parent=LDENT00083910;
scaffold218_size309589	maker	exon	13220	13417	.	-	.	ID=LDENT00083910:25;Parent=LDENT00083910;
scaffold218_size309589	maker	exon	13511	13699	.	-	.	ID=LDENT00083910:26;Parent=LDENT00083910;
scaffold218_size309589	maker	exon	13785	14027	.	-	.	ID=LDENT00083910:27;Parent=LDENT00083910;
scaffold218_size309589	maker	exon	14139	14288	.	-	.	ID=LDENT00083910:28;Parent=LDENT00083910;
scaffold218_size309589	maker	exon	14440	14563	.	-	.	ID=LDENT00083910:29;Parent=LDENT00083910;
scaffold218_size309589	maker	exon	14882	15075	.	-	.	ID=LDENT00083910:30;Parent=LDENT00083910;
scaffold218_size309589	maker	exon	15188	15358	.	-	.	ID=LDENT00083910:31;Parent=LDENT00083910;
scaffold218_size309589	maker	exon	15708	15863	.	-	.	ID=LDENT00083910:32;Parent=LDENT00083910;
scaffold218_size309589	maker	exon	15944	16081	.	-	.	ID=LDENT00083910:33;Parent=LDENT00083910;
scaffold218_size309589	maker	exon	16223	16396	.	-	.	ID=LDENT00083910:34;Parent=LDENT00083910;
scaffold218_size309589	maker	exon	16567	16644	.	-	.	ID=LDENT00083910:35;Parent=LDENT00083910;
scaffold218_size309589	maker	exon	16725	16861	.	-	.	ID=LDENT00083910:36;Parent=LDENT00083910;
scaffold218_size309589	maker	exon	16949	17048	.	-	.	ID=LDENT00083910:37;Parent=LDENT00083910;
scaffold218_size309589	maker	exon	17144	17296	.	-	.	ID=LDENT00083910:38;Parent=LDENT00083910;
scaffold218_size309589	maker	exon	17389	17487	.	-	.	ID=LDENT00083910:39;Parent=LDENT00083910;
scaffold218_size309589	maker	exon	17597	17652	.	-	.	ID=LDENT00083910:40;Parent=LDENT00083910;
scaffold218_size309589	maker	exon	17811	18003	.	-	.	ID=LDENT00083910:41;Parent=LDENT00083910;
scaffold218_size309589	maker	exon	18118	18289	.	-	.	ID=LDENT00083910:42;Parent=LDENT00083910;
scaffold218_size309589	maker	exon	18474	18637	.	-	.	ID=LDENT00083910:43;Parent=LDENT00083910;
scaffold218_size309589	maker	exon	19001	19293	.	-	.	ID=LDENT00083910:44;Parent=LDENT00083910;
scaffold218_size309589	maker	five_prime_UTR	19046	19293	.	-	.	ID=LDENT00083910:five_prime_utr;Parent=LDENT00083910;
scaffold218_size309589	maker	CDS	19001	19045	.	-	0	ID=LDENT00083910:cds;Parent=LDENT00083910;
scaffold218_size309589	maker	CDS	18474	18637	.	-	0	ID=LDENT00083910:cds;Parent=LDENT00083910;
scaffold218_size309589	maker	CDS	18118	18289	.	-	1	ID=LDENT00083910:cds;Parent=LDENT00083910;
scaffold218_size309589	maker	CDS	17811	18003	.	-	0	ID=LDENT00083910:cds;Parent=LDENT00083910;
scaffold218_size309589	maker	CDS	17597	17652	.	-	2	ID=LDENT00083910:cds;Parent=LDENT00083910;
scaffold218_size309589	maker	CDS	17389	17487	.	-	0	ID=LDENT00083910:cds;Parent=LDENT00083910;
scaffold218_size309589	maker	CDS	17144	17296	.	-	0	ID=LDENT00083910:cds;Parent=LDENT00083910;
scaffold218_size309589	maker	CDS	16949	17048	.	-	0	ID=LDENT00083910:cds;Parent=LDENT00083910;
scaffold218_size309589	maker	CDS	16725	16861	.	-	2	ID=LDENT00083910:cds;Parent=LDENT00083910;
scaffold218_size309589	maker	CDS	16567	16644	.	-	0	ID=LDENT00083910:cds;Parent=LDENT00083910;
scaffold218_size309589	maker	CDS	16223	16396	.	-	0	ID=LDENT00083910:cds;Parent=LDENT00083910;
scaffold218_size309589	maker	CDS	15944	16081	.	-	0	ID=LDENT00083910:cds;Parent=LDENT00083910;
scaffold218_size309589	maker	CDS	15708	15863	.	-	0	ID=LDENT00083910:cds;Parent=LDENT00083910;
scaffold218_size309589	maker	CDS	15188	15358	.	-	0	ID=LDENT00083910:cds;Parent=LDENT00083910;
scaffold218_size309589	maker	CDS	14882	15075	.	-	0	ID=LDENT00083910:cds;Parent=LDENT00083910;
scaffold218_size309589	maker	CDS	14440	14563	.	-	1	ID=LDENT00083910:cds;Parent=LDENT00083910;
scaffold218_size309589	maker	CDS	14139	14288	.	-	0	ID=LDENT00083910:cds;Parent=LDENT00083910;
scaffold218_size309589	maker	CDS	13785	14027	.	-	0	ID=LDENT00083910:cds;Parent=LDENT00083910;
scaffold218_size309589	maker	CDS	13511	13699	.	-	0	ID=LDENT00083910:cds;Parent=LDENT00083910;
scaffold218_size309589	maker	CDS	13220	13417	.	-	0	ID=LDENT00083910:cds;Parent=LDENT00083910;
scaffold218_size309589	maker	CDS	12938	13090	.	-	0	ID=LDENT00083910:cds;Parent=LDENT00083910;
scaffold218_size309589	maker	CDS	12753	12833	.	-	0	ID=LDENT00083910:cds;Parent=LDENT00083910;
scaffold218_size309589	maker	CDS	12458	12541	.	-	0	ID=LDENT00083910:cds;Parent=LDENT00083910;
scaffold218_size309589	maker	CDS	12143	12249	.	-	0	ID=LDENT00083910:cds;Parent=LDENT00083910;
scaffold218_size309589	maker	CDS	11938	12056	.	-	1	ID=LDENT00083910:cds;Parent=LDENT00083910;
scaffold218_size309589	maker	CDS	11698	11852	.	-	2	ID=LDENT00083910:cds;Parent=LDENT00083910;
scaffold218_size309589	maker	CDS	11414	11603	.	-	0	ID=LDENT00083910:cds;Parent=LDENT00083910;
scaffold218_size309589	maker	CDS	11149	11322	.	-	2	ID=LDENT00083910:cds;Parent=LDENT00083910;
scaffold218_size309589	maker	CDS	10720	10880	.	-	2	ID=LDENT00083910:cds;Parent=LDENT00083910;
scaffold218_size309589	maker	CDS	10397	10624	.	-	0	ID=LDENT00083910:cds;Parent=LDENT00083910;
scaffold218_size309589	maker	CDS	10087	10278	.	-	0	ID=LDENT00083910:cds;Parent=LDENT00083910;
scaffold218_size309589	maker	CDS	9798	9976	.	-	0	ID=LDENT00083910:cds;Parent=LDENT00083910;
scaffold218_size309589	maker	CDS	9530	9681	.	-	1	ID=LDENT00083910:cds;Parent=LDENT00083910;
scaffold218_size309589	maker	CDS	8656	8764	.	-	2	ID=LDENT00083910:cds;Parent=LDENT00083910;
scaffold218_size309589	maker	CDS	8456	8564	.	-	1	ID=LDENT00083910:cds;Parent=LDENT00083910;
scaffold218_size309589	maker	CDS	8174	8363	.	-	0	ID=LDENT00083910:cds;Parent=LDENT00083910;
scaffold218_size309589	maker	CDS	7275	7439	.	-	2	ID=LDENT00083910:cds;Parent=LDENT00083910;
scaffold218_size309589	maker	CDS	7035	7156	.	-	2	ID=LDENT00083910:cds;Parent=LDENT00083910;
scaffold218_size309589	maker	CDS	6745	6888	.	-	0	ID=LDENT00083910:cds;Parent=LDENT00083910;
scaffold218_size309589	maker	CDS	6467	6643	.	-	0	ID=LDENT00083910:cds;Parent=LDENT00083910;
scaffold218_size309589	maker	CDS	6111	6271	.	-	0	ID=LDENT00083910:cds;Parent=LDENT00083910;
scaffold218_size309589	maker	CDS	5898	5979	.	-	1	ID=LDENT00083910:cds;Parent=LDENT00083910;
scaffold218_size309589	maker	CDS	5704	5796	.	-	0	ID=LDENT00083910:cds;Parent=LDENT00083910;
scaffold218_size309589	maker	CDS	5402	5551	.	-	0	ID=LDENT00083910:cds;Parent=LDENT00083910;
scaffold218_size309589	maker	three_prime_UTR	4754	5401	.	-	.	ID=LDENT00083910:three_prime_utr;Parent=LDENT00083910;
scaffold218_size309589	maker	gene	19668	29817	.	-	.	ID=LDENG00083920;Name=LDENG00083920;Note=Similar to slc20a1a: Sodium-dependent phosphate transporter 1-A (Danio rerio OX%3D7955);
scaffold218_size309589	maker	mRNA	19668	29817	.	-	.	ID=LDENT00083920;Parent=LDENG00083920;Name=LDENT00083920;Note=Similar to slc20a1a: Sodium-dependent phosphate transporter 1-A (Danio rerio OX%3D7955);
scaffold218_size309589	maker	exon	19668	21041	.	-	.	ID=LDENT00083920:1;Parent=LDENT00083920;
scaffold218_size309589	maker	exon	21181	21265	.	-	.	ID=LDENT00083920:2;Parent=LDENT00083920;
scaffold218_size309589	maker	exon	21771	21956	.	-	.	ID=LDENT00083920:3;Parent=LDENT00083920;
scaffold218_size309589	maker	exon	22032	22512	.	-	.	ID=LDENT00083920:4;Parent=LDENT00083920;
scaffold218_size309589	maker	exon	22750	22950	.	-	.	ID=LDENT00083920:5;Parent=LDENT00083920;
scaffold218_size309589	maker	exon	23149	23268	.	-	.	ID=LDENT00083920:6;Parent=LDENT00083920;
scaffold218_size309589	maker	exon	24563	24659	.	-	.	ID=LDENT00083920:7;Parent=LDENT00083920;
scaffold218_size309589	maker	exon	24754	24839	.	-	.	ID=LDENT00083920:8;Parent=LDENT00083920;
scaffold218_size309589	maker	exon	24953	25093	.	-	.	ID=LDENT00083920:9;Parent=LDENT00083920;
scaffold218_size309589	maker	exon	26701	27365	.	-	.	ID=LDENT00083920:10;Parent=LDENT00083920;
scaffold218_size309589	maker	exon	29742	29817	.	-	.	ID=LDENT00083920:11;Parent=LDENT00083920;
scaffold218_size309589	maker	five_prime_UTR	29742	29817	.	-	.	ID=LDENT00083920:five_prime_utr;Parent=LDENT00083920;
scaffold218_size309589	maker	five_prime_UTR	27050	27365	.	-	.	ID=LDENT00083920:five_prime_utr;Parent=LDENT00083920;
scaffold218_size309589	maker	CDS	26701	27049	.	-	0	ID=LDENT00083920:cds;Parent=LDENT00083920;
scaffold218_size309589	maker	CDS	24953	25093	.	-	2	ID=LDENT00083920:cds;Parent=LDENT00083920;
scaffold218_size309589	maker	CDS	24754	24839	.	-	2	ID=LDENT00083920:cds;Parent=LDENT00083920;
scaffold218_size309589	maker	CDS	24563	24659	.	-	0	ID=LDENT00083920:cds;Parent=LDENT00083920;
scaffold218_size309589	maker	CDS	23149	23268	.	-	2	ID=LDENT00083920:cds;Parent=LDENT00083920;
scaffold218_size309589	maker	CDS	22750	22950	.	-	2	ID=LDENT00083920:cds;Parent=LDENT00083920;
scaffold218_size309589	maker	CDS	22032	22512	.	-	2	ID=LDENT00083920:cds;Parent=LDENT00083920;
scaffold218_size309589	maker	CDS	21771	21956	.	-	1	ID=LDENT00083920:cds;Parent=LDENT00083920;
scaffold218_size309589	maker	CDS	21181	21265	.	-	1	ID=LDENT00083920:cds;Parent=LDENT00083920;
scaffold218_size309589	maker	CDS	20886	21041	.	-	0	ID=LDENT00083920:cds;Parent=LDENT00083920;
scaffold218_size309589	maker	three_prime_UTR	19668	20885	.	-	.	ID=LDENT00083920:three_prime_utr;Parent=LDENT00083920;
scaffold218_size309589	maker	gene	37399	40648	.	-	.	ID=LDENG00083930;Name=LDENG00083930;Note=Similar to Vgll4: Transcription cofactor vestigial-like protein 4 (Mus musculus OX%3D10090);
scaffold218_size309589	maker	mRNA	37399	40648	.	-	.	ID=LDENT00083930;Parent=LDENG00083930;Name=LDENT00083930;Note=Similar to Vgll4: Transcription cofactor vestigial-like protein 4 (Mus musculus OX%3D10090);
scaffold218_size309589	maker	exon	37399	37700	.	-	.	ID=LDENT00083930:1;Parent=LDENT00083930;
scaffold218_size309589	maker	exon	37812	37893	.	-	.	ID=LDENT00083930:2;Parent=LDENT00083930;
scaffold218_size309589	maker	exon	38434	38677	.	-	.	ID=LDENT00083930:3;Parent=LDENT00083930;
scaffold218_size309589	maker	exon	38786	38909	.	-	.	ID=LDENT00083930:4;Parent=LDENT00083930;
scaffold218_size309589	maker	exon	40582	40648	.	-	.	ID=LDENT00083930:5;Parent=LDENT00083930;
scaffold218_size309589	maker	CDS	40582	40648	.	-	0	ID=LDENT00083930:cds;Parent=LDENT00083930;
scaffold218_size309589	maker	CDS	38786	38909	.	-	2	ID=LDENT00083930:cds;Parent=LDENT00083930;
scaffold218_size309589	maker	CDS	38434	38677	.	-	1	ID=LDENT00083930:cds;Parent=LDENT00083930;
scaffold218_size309589	maker	CDS	37812	37893	.	-	0	ID=LDENT00083930:cds;Parent=LDENT00083930;
scaffold218_size309589	maker	CDS	37399	37700	.	-	2	ID=LDENT00083930:cds;Parent=LDENT00083930;
scaffold220_size203296	maker	gene	11919	22768	.	-	.	ID=LDENG00085060;Name=LDENG00085060;Note=Similar to Slc8a3: Sodium/calcium exchanger 3 (Rattus norvegicus OX%3D10116);
scaffold220_size203296	maker	mRNA	11919	22768	.	-	.	ID=LDENT00085060;Parent=LDENG00085060;Name=LDENT00085060;Note=Similar to Slc8a3: Sodium/calcium exchanger 3 (Rattus norvegicus OX%3D10116);
scaffold220_size203296	maker	exon	11919	13615	.	-	.	ID=LDENT00085060:1;Parent=LDENT00085060;
scaffold220_size203296	maker	exon	13708	13790	.	-	.	ID=LDENT00085060:2;Parent=LDENT00085060;
scaffold220_size203296	maker	exon	20461	20561	.	-	.	ID=LDENT00085060:3;Parent=LDENT00085060;
scaffold220_size203296	maker	exon	20685	21016	.	-	.	ID=LDENT00085060:4;Parent=LDENT00085060;
scaffold220_size203296	maker	exon	22738	22768	.	-	.	ID=LDENT00085060:5;Parent=LDENT00085060;
scaffold220_size203296	maker	CDS	22738	22768	.	-	0	ID=LDENT00085060:cds;Parent=LDENT00085060;
scaffold220_size203296	maker	CDS	20685	21016	.	-	2	ID=LDENT00085060:cds;Parent=LDENT00085060;
scaffold220_size203296	maker	CDS	20461	20561	.	-	0	ID=LDENT00085060:cds;Parent=LDENT00085060;
scaffold220_size203296	maker	CDS	13708	13790	.	-	1	ID=LDENT00085060:cds;Parent=LDENT00085060;
scaffold220_size203296	maker	CDS	11919	13615	.	-	2	ID=LDENT00085060:cds;Parent=LDENT00085060;
scaffold220_size203296	maker	gene	31260	35266	.	-	.	ID=LDENG00085070;Name=LDENG00085070;Note=Similar to Cox16: Cytochrome c oxidase assembly protein COX16 homolog%2C mitochondrial (Mus musculus OX%3D10090);
scaffold220_size203296	maker	mRNA	31260	35266	.	-	.	ID=LDENT00085070;Parent=LDENG00085070;Name=LDENT00085070;Note=Similar to Cox16: Cytochrome c oxidase assembly protein COX16 homolog%2C mitochondrial (Mus musculus OX%3D10090);
scaffold220_size203296	maker	exon	31260	31373	.	-	.	ID=LDENT00085070:1;Parent=LDENT00085070;
scaffold220_size203296	maker	exon	32131	32199	.	-	.	ID=LDENT00085070:2;Parent=LDENT00085070;
scaffold220_size203296	maker	exon	34050	34127	.	-	.	ID=LDENT00085070:3;Parent=LDENT00085070;
scaffold220_size203296	maker	exon	35207	35266	.	-	.	ID=LDENT00085070:4;Parent=LDENT00085070;
scaffold220_size203296	maker	CDS	35207	35266	.	-	0	ID=LDENT00085070:cds;Parent=LDENT00085070;
scaffold220_size203296	maker	CDS	34050	34127	.	-	0	ID=LDENT00085070:cds;Parent=LDENT00085070;
scaffold220_size203296	maker	CDS	32131	32199	.	-	0	ID=LDENT00085070:cds;Parent=LDENT00085070;
scaffold220_size203296	maker	CDS	31260	31373	.	-	0	ID=LDENT00085070:cds;Parent=LDENT00085070;
scaffold220_size203296	maker	gene	36452	53298	.	-	.	ID=LDENG00085080;Name=LDENG00085080;Note=Similar to Actn1: Alpha-actinin-1 (Rattus norvegicus OX%3D10116);
scaffold220_size203296	maker	mRNA	36452	53298	.	-	.	ID=LDENT00085080;Parent=LDENG00085080;Name=LDENT00085080;Note=Similar to Actn1: Alpha-actinin-1 (Rattus norvegicus OX%3D10116);
scaffold220_size203296	maker	exon	36452	37029	.	-	.	ID=LDENT00085080:1;Parent=LDENT00085080;
scaffold220_size203296	maker	exon	37716	37874	.	-	.	ID=LDENT00085080:2;Parent=LDENT00085080;
scaffold220_size203296	maker	exon	38274	38339	.	-	.	ID=LDENT00085080:3;Parent=LDENT00085080;
scaffold220_size203296	maker	exon	38674	38754	.	-	.	ID=LDENT00085080:4;Parent=LDENT00085080;
scaffold220_size203296	maker	exon	41061	41207	.	-	.	ID=LDENT00085080:5;Parent=LDENT00085080;
scaffold220_size203296	maker	exon	41653	41832	.	-	.	ID=LDENT00085080:6;Parent=LDENT00085080;
scaffold220_size203296	maker	exon	42016	42150	.	-	.	ID=LDENT00085080:7;Parent=LDENT00085080;
scaffold220_size203296	maker	exon	42973	43155	.	-	.	ID=LDENT00085080:8;Parent=LDENT00085080;
scaffold220_size203296	maker	exon	43360	43500	.	-	.	ID=LDENT00085080:9;Parent=LDENT00085080;
scaffold220_size203296	maker	exon	43790	43898	.	-	.	ID=LDENT00085080:10;Parent=LDENT00085080;
scaffold220_size203296	maker	exon	44384	44534	.	-	.	ID=LDENT00085080:11;Parent=LDENT00085080;
scaffold220_size203296	maker	exon	44749	44896	.	-	.	ID=LDENT00085080:12;Parent=LDENT00085080;
scaffold220_size203296	maker	exon	45144	45374	.	-	.	ID=LDENT00085080:13;Parent=LDENT00085080;
scaffold220_size203296	maker	exon	47111	47203	.	-	.	ID=LDENT00085080:14;Parent=LDENT00085080;
scaffold220_size203296	maker	exon	51962	52047	.	-	.	ID=LDENT00085080:15;Parent=LDENT00085080;
scaffold220_size203296	maker	exon	52472	52553	.	-	.	ID=LDENT00085080:16;Parent=LDENT00085080;
scaffold220_size203296	maker	exon	53197	53298	.	-	.	ID=LDENT00085080:17;Parent=LDENT00085080;
scaffold220_size203296	maker	five_prime_UTR	53197	53298	.	-	.	ID=LDENT00085080:five_prime_utr;Parent=LDENT00085080;
scaffold220_size203296	maker	five_prime_UTR	52545	52553	.	-	.	ID=LDENT00085080:five_prime_utr;Parent=LDENT00085080;
scaffold220_size203296	maker	CDS	52472	52544	.	-	0	ID=LDENT00085080:cds;Parent=LDENT00085080;
scaffold220_size203296	maker	CDS	51962	52047	.	-	2	ID=LDENT00085080:cds;Parent=LDENT00085080;
scaffold220_size203296	maker	CDS	47111	47203	.	-	0	ID=LDENT00085080:cds;Parent=LDENT00085080;
scaffold220_size203296	maker	CDS	45144	45374	.	-	0	ID=LDENT00085080:cds;Parent=LDENT00085080;
scaffold220_size203296	maker	CDS	44749	44896	.	-	0	ID=LDENT00085080:cds;Parent=LDENT00085080;
scaffold220_size203296	maker	CDS	44384	44534	.	-	2	ID=LDENT00085080:cds;Parent=LDENT00085080;
scaffold220_size203296	maker	CDS	43790	43898	.	-	1	ID=LDENT00085080:cds;Parent=LDENT00085080;
scaffold220_size203296	maker	CDS	43360	43500	.	-	0	ID=LDENT00085080:cds;Parent=LDENT00085080;
scaffold220_size203296	maker	CDS	42973	43155	.	-	0	ID=LDENT00085080:cds;Parent=LDENT00085080;
scaffold220_size203296	maker	CDS	42016	42150	.	-	0	ID=LDENT00085080:cds;Parent=LDENT00085080;
scaffold220_size203296	maker	CDS	41653	41832	.	-	0	ID=LDENT00085080:cds;Parent=LDENT00085080;
scaffold220_size203296	maker	CDS	41061	41207	.	-	0	ID=LDENT00085080:cds;Parent=LDENT00085080;
scaffold220_size203296	maker	CDS	38674	38754	.	-	0	ID=LDENT00085080:cds;Parent=LDENT00085080;
scaffold220_size203296	maker	CDS	38274	38339	.	-	0	ID=LDENT00085080:cds;Parent=LDENT00085080;
scaffold220_size203296	maker	CDS	37716	37874	.	-	0	ID=LDENT00085080:cds;Parent=LDENT00085080;
scaffold220_size203296	maker	CDS	36871	37029	.	-	0	ID=LDENT00085080:cds;Parent=LDENT00085080;
scaffold220_size203296	maker	three_prime_UTR	36452	36870	.	-	.	ID=LDENT00085080:three_prime_utr;Parent=LDENT00085080;
scaffold220_size203296	maker	gene	72396	93927	.	-	.	ID=LDENG00085090;Name=LDENG00085090;Note=Similar to PLXNA1: Plexin-A1 (Homo sapiens OX%3D9606);
scaffold220_size203296	maker	mRNA	72396	93927	.	-	.	ID=LDENT00085090;Parent=LDENG00085090;Name=LDENT00085090;Note=Similar to PLXNA1: Plexin-A1 (Homo sapiens OX%3D9606);
scaffold220_size203296	maker	exon	72396	72434	.	-	.	ID=LDENT00085090:1;Parent=LDENT00085090;
scaffold220_size203296	maker	exon	72500	72682	.	-	.	ID=LDENT00085090:2;Parent=LDENT00085090;
scaffold220_size203296	maker	exon	92685	93092	.	-	.	ID=LDENT00085090:3;Parent=LDENT00085090;
scaffold220_size203296	maker	exon	93181	93927	.	-	.	ID=LDENT00085090:4;Parent=LDENT00085090;
scaffold220_size203296	maker	CDS	93181	93927	.	-	0	ID=LDENT00085090:cds;Parent=LDENT00085090;
scaffold220_size203296	maker	CDS	92685	93092	.	-	0	ID=LDENT00085090:cds;Parent=LDENT00085090;
scaffold220_size203296	maker	CDS	72500	72682	.	-	0	ID=LDENT00085090:cds;Parent=LDENT00085090;
scaffold220_size203296	maker	CDS	72396	72434	.	-	0	ID=LDENT00085090:cds;Parent=LDENT00085090;
scaffold223_size284267_238678_284267	maker	gene	33610	41022	.	+	.	ID=LDENG00086420;Name=LDENG00086420;Note=Similar to TRIB2: Tribbles homolog 2 (Pongo abelii OX%3D9601);
scaffold223_size284267_238678_284267	maker	mRNA	33610	41022	.	+	.	ID=LDENT00086420;Parent=LDENG00086420;Name=LDENT00086420;Note=Similar to TRIB2: Tribbles homolog 2 (Pongo abelii OX%3D9601);
scaffold223_size284267_238678_284267	maker	exon	33610	34935	.	+	.	ID=LDENT00086420:1;Parent=LDENT00086420;
scaffold223_size284267_238678_284267	maker	exon	36358	36650	.	+	.	ID=LDENT00086420:2;Parent=LDENT00086420;
scaffold223_size284267_238678_284267	maker	exon	38911	41022	.	+	.	ID=LDENT00086420:3;Parent=LDENT00086420;
scaffold223_size284267_238678_284267	maker	five_prime_UTR	33610	34668	.	+	.	ID=LDENT00086420:five_prime_utr;Parent=LDENT00086420;
scaffold223_size284267_238678_284267	maker	CDS	34669	34935	.	+	0	ID=LDENT00086420:cds;Parent=LDENT00086420;
scaffold223_size284267_238678_284267	maker	CDS	36358	36650	.	+	0	ID=LDENT00086420:cds;Parent=LDENT00086420;
scaffold223_size284267_238678_284267	maker	CDS	38911	39385	.	+	1	ID=LDENT00086420:cds;Parent=LDENT00086420;
scaffold223_size284267_238678_284267	maker	three_prime_UTR	39386	41022	.	+	.	ID=LDENT00086420:three_prime_utr;Parent=LDENT00086420;
scaffold227_size414863_1_112066	maker	gene	22446	29593	.	+	.	ID=LDENG00088270;Name=LDENG00088270;Note=Similar to cep41: Centrosomal protein of 41 kDa (Danio rerio OX%3D7955);
scaffold227_size414863_1_112066	maker	mRNA	22446	29593	.	+	.	ID=LDENT00088270;Parent=LDENG00088270;Name=LDENT00088270;Note=Similar to cep41: Centrosomal protein of 41 kDa (Danio rerio OX%3D7955);
scaffold227_size414863_1_112066	maker	exon	22446	22489	.	+	.	ID=LDENT00088270:1;Parent=LDENT00088270;
scaffold227_size414863_1_112066	maker	exon	23000	23063	.	+	.	ID=LDENT00088270:2;Parent=LDENT00088270;
scaffold227_size414863_1_112066	maker	exon	23210	23251	.	+	.	ID=LDENT00088270:3;Parent=LDENT00088270;
scaffold227_size414863_1_112066	maker	exon	23703	23764	.	+	.	ID=LDENT00088270:4;Parent=LDENT00088270;
scaffold227_size414863_1_112066	maker	exon	23931	24000	.	+	.	ID=LDENT00088270:5;Parent=LDENT00088270;
scaffold227_size414863_1_112066	maker	exon	24629	24779	.	+	.	ID=LDENT00088270:6;Parent=LDENT00088270;
scaffold227_size414863_1_112066	maker	exon	26181	26341	.	+	.	ID=LDENT00088270:7;Parent=LDENT00088270;
scaffold227_size414863_1_112066	maker	exon	27544	27611	.	+	.	ID=LDENT00088270:8;Parent=LDENT00088270;
scaffold227_size414863_1_112066	maker	exon	27731	27845	.	+	.	ID=LDENT00088270:9;Parent=LDENT00088270;
scaffold227_size414863_1_112066	maker	exon	28495	28765	.	+	.	ID=LDENT00088270:10;Parent=LDENT00088270;
scaffold227_size414863_1_112066	maker	exon	29330	29464	.	+	.	ID=LDENT00088270:11;Parent=LDENT00088270;
scaffold227_size414863_1_112066	maker	exon	29554	29593	.	+	.	ID=LDENT00088270:12;Parent=LDENT00088270;
scaffold227_size414863_1_112066	maker	five_prime_UTR	22446	22456	.	+	.	ID=LDENT00088270:five_prime_utr;Parent=LDENT00088270;
scaffold227_size414863_1_112066	maker	CDS	22457	22489	.	+	0	ID=LDENT00088270:cds;Parent=LDENT00088270;
scaffold227_size414863_1_112066	maker	CDS	23000	23063	.	+	0	ID=LDENT00088270:cds;Parent=LDENT00088270;
scaffold227_size414863_1_112066	maker	CDS	23210	23251	.	+	2	ID=LDENT00088270:cds;Parent=LDENT00088270;
scaffold227_size414863_1_112066	maker	CDS	23703	23764	.	+	2	ID=LDENT00088270:cds;Parent=LDENT00088270;
scaffold227_size414863_1_112066	maker	CDS	23931	24000	.	+	0	ID=LDENT00088270:cds;Parent=LDENT00088270;
scaffold227_size414863_1_112066	maker	CDS	24629	24779	.	+	2	ID=LDENT00088270:cds;Parent=LDENT00088270;
scaffold227_size414863_1_112066	maker	CDS	26181	26341	.	+	1	ID=LDENT00088270:cds;Parent=LDENT00088270;
scaffold227_size414863_1_112066	maker	CDS	27544	27611	.	+	2	ID=LDENT00088270:cds;Parent=LDENT00088270;
scaffold227_size414863_1_112066	maker	CDS	27731	27845	.	+	0	ID=LDENT00088270:cds;Parent=LDENT00088270;
scaffold227_size414863_1_112066	maker	CDS	28495	28765	.	+	2	ID=LDENT00088270:cds;Parent=LDENT00088270;
scaffold227_size414863_1_112066	maker	CDS	29330	29464	.	+	1	ID=LDENT00088270:cds;Parent=LDENT00088270;
scaffold227_size414863_1_112066	maker	CDS	29554	29593	.	+	1	ID=LDENT00088270:cds;Parent=LDENT00088270;
scaffold227_size414863_1_112066	maker	gene	43460	54304	.	+	.	ID=LDENG00088290;Name=LDENG00088290;Note=Similar to tes: Testin (Xenopus tropicalis OX%3D8364);
scaffold227_size414863_1_112066	maker	mRNA	43460	54304	.	+	.	ID=LDENT00088290;Parent=LDENG00088290;Name=LDENT00088290;Note=Similar to tes: Testin (Xenopus tropicalis OX%3D8364);
scaffold227_size414863_1_112066	maker	exon	43460	43651	.	+	.	ID=LDENT00088290:1;Parent=LDENT00088290;
scaffold227_size414863_1_112066	maker	exon	45562	45647	.	+	.	ID=LDENT00088290:2;Parent=LDENT00088290;
scaffold227_size414863_1_112066	maker	exon	47583	48039	.	+	.	ID=LDENT00088290:3;Parent=LDENT00088290;
scaffold227_size414863_1_112066	maker	exon	48799	49283	.	+	.	ID=LDENT00088290:4;Parent=LDENT00088290;
scaffold227_size414863_1_112066	maker	exon	49755	49799	.	+	.	ID=LDENT00088290:5;Parent=LDENT00088290;
scaffold227_size414863_1_112066	maker	exon	49862	49970	.	+	.	ID=LDENT00088290:6;Parent=LDENT00088290;
scaffold227_size414863_1_112066	maker	exon	50740	50898	.	+	.	ID=LDENT00088290:7;Parent=LDENT00088290;
scaffold227_size414863_1_112066	maker	exon	53356	54304	.	+	.	ID=LDENT00088290:8;Parent=LDENT00088290;
scaffold227_size414863_1_112066	maker	five_prime_UTR	43460	43624	.	+	.	ID=LDENT00088290:five_prime_utr;Parent=LDENT00088290;
scaffold227_size414863_1_112066	maker	CDS	43625	43651	.	+	0	ID=LDENT00088290:cds;Parent=LDENT00088290;
scaffold227_size414863_1_112066	maker	CDS	45562	45647	.	+	0	ID=LDENT00088290:cds;Parent=LDENT00088290;
scaffold227_size414863_1_112066	maker	CDS	47583	48039	.	+	1	ID=LDENT00088290:cds;Parent=LDENT00088290;
scaffold227_size414863_1_112066	maker	CDS	48799	49283	.	+	0	ID=LDENT00088290:cds;Parent=LDENT00088290;
scaffold227_size414863_1_112066	maker	CDS	49755	49799	.	+	1	ID=LDENT00088290:cds;Parent=LDENT00088290;
scaffold227_size414863_1_112066	maker	CDS	49862	49970	.	+	1	ID=LDENT00088290:cds;Parent=LDENT00088290;
scaffold227_size414863_1_112066	maker	CDS	50740	50898	.	+	0	ID=LDENT00088290:cds;Parent=LDENT00088290;
scaffold227_size414863_1_112066	maker	CDS	53356	53547	.	+	0	ID=LDENT00088290:cds;Parent=LDENT00088290;
scaffold227_size414863_1_112066	maker	three_prime_UTR	53548	54304	.	+	.	ID=LDENT00088290:three_prime_utr;Parent=LDENT00088290;
scaffold227_size414863_1_112066	maker	gene	55004	56008	.	+	.	ID=LDENG00088300;Name=LDENG00088300;Note=Similar to TRIM35: Tripartite motif-containing protein 35 (Homo sapiens OX%3D9606);
scaffold227_size414863_1_112066	maker	mRNA	55004	56008	.	+	.	ID=LDENT00088300;Parent=LDENG00088300;Name=LDENT00088300;Note=Similar to TRIM35: Tripartite motif-containing protein 35 (Homo sapiens OX%3D9606);
scaffold227_size414863_1_112066	maker	exon	55004	56008	.	+	.	ID=LDENT00088300:1;Parent=LDENT00088300;
scaffold227_size414863_1_112066	maker	CDS	55004	56008	.	+	0	ID=LDENT00088300:cds;Parent=LDENT00088300;
scaffold227_size414863_1_112066	maker	gene	60780	63791	.	+	.	ID=LDENG00088310;Name=LDENG00088310;Note=Protein of unknown function;
scaffold227_size414863_1_112066	maker	mRNA	60780	63791	.	+	.	ID=LDENT00088310;Parent=LDENG00088310;Name=LDENT00088310;Note=Protein of unknown function;
scaffold227_size414863_1_112066	maker	exon	60780	60809	.	+	.	ID=LDENT00088310:1;Parent=LDENT00088310;
scaffold227_size414863_1_112066	maker	exon	62750	62799	.	+	.	ID=LDENT00088310:2;Parent=LDENT00088310;
scaffold227_size414863_1_112066	maker	exon	62959	63115	.	+	.	ID=LDENT00088310:3;Parent=LDENT00088310;
scaffold227_size414863_1_112066	maker	exon	63219	63791	.	+	.	ID=LDENT00088310:4;Parent=LDENT00088310;
scaffold227_size414863_1_112066	maker	CDS	60780	60809	.	+	0	ID=LDENT00088310:cds;Parent=LDENT00088310;
scaffold227_size414863_1_112066	maker	CDS	62750	62799	.	+	0	ID=LDENT00088310:cds;Parent=LDENT00088310;
scaffold227_size414863_1_112066	maker	CDS	62959	63115	.	+	1	ID=LDENT00088310:cds;Parent=LDENT00088310;
scaffold227_size414863_1_112066	maker	CDS	63219	63335	.	+	0	ID=LDENT00088310:cds;Parent=LDENT00088310;
scaffold227_size414863_1_112066	maker	three_prime_UTR	63336	63791	.	+	.	ID=LDENT00088310:three_prime_utr;Parent=LDENT00088310;
scaffold227_size414863_1_112066	maker	gene	107279	110438	.	+	.	ID=LDENG00088320;Name=LDENG00088320;Note=Similar to cav2: Caveolin-2 (Takifugu rubripes OX%3D31033);
scaffold227_size414863_1_112066	maker	mRNA	107279	110438	.	+	.	ID=LDENT00088320;Parent=LDENG00088320;Name=LDENT00088320;Note=Similar to cav2: Caveolin-2 (Takifugu rubripes OX%3D31033);
scaffold227_size414863_1_112066	maker	exon	107279	107428	.	+	.	ID=LDENT00088320:1;Parent=LDENT00088320;
scaffold227_size414863_1_112066	maker	exon	107586	107773	.	+	.	ID=LDENT00088320:2;Parent=LDENT00088320;
scaffold227_size414863_1_112066	maker	exon	110288	110438	.	+	.	ID=LDENT00088320:3;Parent=LDENT00088320;
scaffold227_size414863_1_112066	maker	CDS	107279	107428	.	+	0	ID=LDENT00088320:cds;Parent=LDENT00088320;
scaffold227_size414863_1_112066	maker	CDS	107586	107773	.	+	0	ID=LDENT00088320:cds;Parent=LDENT00088320;
scaffold227_size414863_1_112066	maker	CDS	110288	110438	.	+	1	ID=LDENT00088320:cds;Parent=LDENT00088320;
scaffold227_size414863_1_112066	maker	gene	15201	21755	.	-	.	ID=LDENG00088260;Name=LDENG00088260;Note=Similar to poc1b: POC1 centriolar protein homolog B (Danio rerio OX%3D7955);
scaffold227_size414863_1_112066	maker	mRNA	15201	21755	.	-	.	ID=LDENT00088260;Parent=LDENG00088260;Name=LDENT00088260;Note=Similar to poc1b: POC1 centriolar protein homolog B (Danio rerio OX%3D7955);
scaffold227_size414863_1_112066	maker	exon	15201	15266	.	-	.	ID=LDENT00088260:1;Parent=LDENT00088260;
scaffold227_size414863_1_112066	maker	exon	16021	16173	.	-	.	ID=LDENT00088260:2;Parent=LDENT00088260;
scaffold227_size414863_1_112066	maker	exon	16898	16966	.	-	.	ID=LDENT00088260:3;Parent=LDENT00088260;
scaffold227_size414863_1_112066	maker	exon	17867	18000	.	-	.	ID=LDENT00088260:4;Parent=LDENT00088260;
scaffold227_size414863_1_112066	maker	exon	18382	18497	.	-	.	ID=LDENT00088260:5;Parent=LDENT00088260;
scaffold227_size414863_1_112066	maker	exon	19654	19761	.	-	.	ID=LDENT00088260:6;Parent=LDENT00088260;
scaffold227_size414863_1_112066	maker	exon	20203	20382	.	-	.	ID=LDENT00088260:7;Parent=LDENT00088260;
scaffold227_size414863_1_112066	maker	exon	20598	20769	.	-	.	ID=LDENT00088260:8;Parent=LDENT00088260;
scaffold227_size414863_1_112066	maker	exon	21073	21157	.	-	.	ID=LDENT00088260:9;Parent=LDENT00088260;
scaffold227_size414863_1_112066	maker	exon	21741	21755	.	-	.	ID=LDENT00088260:10;Parent=LDENT00088260;
scaffold227_size414863_1_112066	maker	CDS	21741	21755	.	-	0	ID=LDENT00088260:cds;Parent=LDENT00088260;
scaffold227_size414863_1_112066	maker	CDS	21073	21157	.	-	0	ID=LDENT00088260:cds;Parent=LDENT00088260;
scaffold227_size414863_1_112066	maker	CDS	20598	20769	.	-	2	ID=LDENT00088260:cds;Parent=LDENT00088260;
scaffold227_size414863_1_112066	maker	CDS	20203	20382	.	-	1	ID=LDENT00088260:cds;Parent=LDENT00088260;
scaffold227_size414863_1_112066	maker	CDS	19654	19761	.	-	1	ID=LDENT00088260:cds;Parent=LDENT00088260;
scaffold227_size414863_1_112066	maker	CDS	18382	18497	.	-	1	ID=LDENT00088260:cds;Parent=LDENT00088260;
scaffold227_size414863_1_112066	maker	CDS	17867	18000	.	-	2	ID=LDENT00088260:cds;Parent=LDENT00088260;
scaffold227_size414863_1_112066	maker	CDS	16898	16966	.	-	0	ID=LDENT00088260:cds;Parent=LDENT00088260;
scaffold227_size414863_1_112066	maker	CDS	16021	16173	.	-	0	ID=LDENT00088260:cds;Parent=LDENT00088260;
scaffold227_size414863_1_112066	maker	CDS	15201	15266	.	-	0	ID=LDENT00088260:cds;Parent=LDENT00088260;
scaffold227_size414863_1_112066	maker	gene	30911	41479	.	-	.	ID=LDENG00088280;Name=LDENG00088280;Note=Similar to CPA1: Carboxypeptidase A1 (Homo sapiens OX%3D9606);
scaffold227_size414863_1_112066	maker	mRNA	30911	41479	.	-	.	ID=LDENT00088280;Parent=LDENG00088280;Name=LDENT00088280;Note=Similar to CPA1: Carboxypeptidase A1 (Homo sapiens OX%3D9606);
scaffold227_size414863_1_112066	maker	exon	30911	31851	.	-	.	ID=LDENT00088280:1;Parent=LDENT00088280;
scaffold227_size414863_1_112066	maker	exon	32513	32597	.	-	.	ID=LDENT00088280:2;Parent=LDENT00088280;
scaffold227_size414863_1_112066	maker	exon	33176	33375	.	-	.	ID=LDENT00088280:3;Parent=LDENT00088280;
scaffold227_size414863_1_112066	maker	exon	34159	34249	.	-	.	ID=LDENT00088280:4;Parent=LDENT00088280;
scaffold227_size414863_1_112066	maker	exon	36512	36622	.	-	.	ID=LDENT00088280:5;Parent=LDENT00088280;
scaffold227_size414863_1_112066	maker	exon	36839	36940	.	-	.	ID=LDENT00088280:6;Parent=LDENT00088280;
scaffold227_size414863_1_112066	maker	exon	37042	37143	.	-	.	ID=LDENT00088280:7;Parent=LDENT00088280;
scaffold227_size414863_1_112066	maker	exon	37228	37332	.	-	.	ID=LDENT00088280:8;Parent=LDENT00088280;
scaffold227_size414863_1_112066	maker	exon	37844	37978	.	-	.	ID=LDENT00088280:9;Parent=LDENT00088280;
scaffold227_size414863_1_112066	maker	exon	39000	39081	.	-	.	ID=LDENT00088280:10;Parent=LDENT00088280;
scaffold227_size414863_1_112066	maker	exon	39742	40056	.	-	.	ID=LDENT00088280:11;Parent=LDENT00088280;
scaffold227_size414863_1_112066	maker	exon	41201	41479	.	-	.	ID=LDENT00088280:12;Parent=LDENT00088280;
scaffold227_size414863_1_112066	maker	five_prime_UTR	41201	41479	.	-	.	ID=LDENT00088280:five_prime_utr;Parent=LDENT00088280;
scaffold227_size414863_1_112066	maker	five_prime_UTR	39804	40056	.	-	.	ID=LDENT00088280:five_prime_utr;Parent=LDENT00088280;
scaffold227_size414863_1_112066	maker	CDS	39742	39803	.	-	0	ID=LDENT00088280:cds;Parent=LDENT00088280;
scaffold227_size414863_1_112066	maker	CDS	39000	39081	.	-	1	ID=LDENT00088280:cds;Parent=LDENT00088280;
scaffold227_size414863_1_112066	maker	CDS	37844	37978	.	-	0	ID=LDENT00088280:cds;Parent=LDENT00088280;
scaffold227_size414863_1_112066	maker	CDS	37228	37332	.	-	0	ID=LDENT00088280:cds;Parent=LDENT00088280;
scaffold227_size414863_1_112066	maker	CDS	37042	37143	.	-	0	ID=LDENT00088280:cds;Parent=LDENT00088280;
scaffold227_size414863_1_112066	maker	CDS	36839	36940	.	-	0	ID=LDENT00088280:cds;Parent=LDENT00088280;
scaffold227_size414863_1_112066	maker	CDS	36512	36622	.	-	0	ID=LDENT00088280:cds;Parent=LDENT00088280;
scaffold227_size414863_1_112066	maker	CDS	34159	34249	.	-	0	ID=LDENT00088280:cds;Parent=LDENT00088280;
scaffold227_size414863_1_112066	maker	CDS	33176	33375	.	-	2	ID=LDENT00088280:cds;Parent=LDENT00088280;
scaffold227_size414863_1_112066	maker	CDS	32513	32597	.	-	0	ID=LDENT00088280:cds;Parent=LDENT00088280;
scaffold227_size414863_1_112066	maker	CDS	31664	31851	.	-	2	ID=LDENT00088280:cds;Parent=LDENT00088280;
scaffold227_size414863_1_112066	maker	three_prime_UTR	30911	31663	.	-	.	ID=LDENT00088280:three_prime_utr;Parent=LDENT00088280;
scaffold221_size187234	maker	gene	8407	53644	.	+	.	ID=LDENG00085460;Name=LDENG00085460;Note=Similar to il1rapl1b: Interleukin-1 receptor accessory protein-like 1-B (Danio rerio OX%3D7955);
scaffold221_size187234	maker	mRNA	8407	53644	.	+	.	ID=LDENT00085460;Parent=LDENG00085460;Name=LDENT00085460;Note=Similar to il1rapl1b: Interleukin-1 receptor accessory protein-like 1-B (Danio rerio OX%3D7955);
scaffold221_size187234	maker	exon	8407	8422	.	+	.	ID=LDENT00085460:1;Parent=LDENT00085460;
scaffold221_size187234	maker	exon	42392	42524	.	+	.	ID=LDENT00085460:2;Parent=LDENT00085460;
scaffold221_size187234	maker	exon	46018	46163	.	+	.	ID=LDENT00085460:3;Parent=LDENT00085460;
scaffold221_size187234	maker	exon	48289	48435	.	+	.	ID=LDENT00085460:4;Parent=LDENT00085460;
scaffold221_size187234	maker	exon	49405	49575	.	+	.	ID=LDENT00085460:5;Parent=LDENT00085460;
scaffold221_size187234	maker	exon	52923	53644	.	+	.	ID=LDENT00085460:6;Parent=LDENT00085460;
scaffold221_size187234	maker	CDS	8407	8422	.	+	0	ID=LDENT00085460:cds;Parent=LDENT00085460;
scaffold221_size187234	maker	CDS	42392	42524	.	+	2	ID=LDENT00085460:cds;Parent=LDENT00085460;
scaffold221_size187234	maker	CDS	46018	46163	.	+	1	ID=LDENT00085460:cds;Parent=LDENT00085460;
scaffold221_size187234	maker	CDS	48289	48435	.	+	2	ID=LDENT00085460:cds;Parent=LDENT00085460;
scaffold221_size187234	maker	CDS	49405	49575	.	+	2	ID=LDENT00085460:cds;Parent=LDENT00085460;
scaffold221_size187234	maker	CDS	52923	53644	.	+	2	ID=LDENT00085460:cds;Parent=LDENT00085460;
scaffold221_size187234	maker	gene	147599	168632	.	+	.	ID=LDENG00085510;Name=LDENG00085510;Note=Similar to Kpna3: Importin subunit alpha-4 (Mus musculus OX%3D10090);
scaffold221_size187234	maker	mRNA	147599	168632	.	+	.	ID=LDENT00085510;Parent=LDENG00085510;Name=LDENT00085510;Note=Similar to Kpna3: Importin subunit alpha-4 (Mus musculus OX%3D10090);
scaffold221_size187234	maker	exon	147599	147741	.	+	.	ID=LDENT00085510:1;Parent=LDENT00085510;
scaffold221_size187234	maker	exon	151093	151137	.	+	.	ID=LDENT00085510:2;Parent=LDENT00085510;
scaffold221_size187234	maker	exon	157535	157624	.	+	.	ID=LDENT00085510:3;Parent=LDENT00085510;
scaffold221_size187234	maker	exon	158495	158524	.	+	.	ID=LDENT00085510:4;Parent=LDENT00085510;
scaffold221_size187234	maker	exon	158631	158683	.	+	.	ID=LDENT00085510:5;Parent=LDENT00085510;
scaffold221_size187234	maker	exon	158777	158872	.	+	.	ID=LDENT00085510:6;Parent=LDENT00085510;
scaffold221_size187234	maker	exon	159764	159849	.	+	.	ID=LDENT00085510:7;Parent=LDENT00085510;
scaffold221_size187234	maker	exon	160310	160396	.	+	.	ID=LDENT00085510:8;Parent=LDENT00085510;
scaffold221_size187234	maker	exon	160486	160655	.	+	.	ID=LDENT00085510:9;Parent=LDENT00085510;
scaffold221_size187234	maker	exon	161206	161250	.	+	.	ID=LDENT00085510:10;Parent=LDENT00085510;
scaffold221_size187234	maker	exon	161372	161503	.	+	.	ID=LDENT00085510:11;Parent=LDENT00085510;
scaffold221_size187234	maker	exon	161626	161754	.	+	.	ID=LDENT00085510:12;Parent=LDENT00085510;
scaffold221_size187234	maker	exon	162719	162823	.	+	.	ID=LDENT00085510:13;Parent=LDENT00085510;
scaffold221_size187234	maker	exon	163330	163401	.	+	.	ID=LDENT00085510:14;Parent=LDENT00085510;
scaffold221_size187234	maker	exon	163814	163976	.	+	.	ID=LDENT00085510:15;Parent=LDENT00085510;
scaffold221_size187234	maker	exon	164712	164806	.	+	.	ID=LDENT00085510:16;Parent=LDENT00085510;
scaffold221_size187234	maker	exon	164897	168632	.	+	.	ID=LDENT00085510:17;Parent=LDENT00085510;
scaffold221_size187234	maker	five_prime_UTR	147599	147672	.	+	.	ID=LDENT00085510:five_prime_utr;Parent=LDENT00085510;
scaffold221_size187234	maker	CDS	147673	147741	.	+	0	ID=LDENT00085510:cds;Parent=LDENT00085510;
scaffold221_size187234	maker	CDS	151093	151137	.	+	0	ID=LDENT00085510:cds;Parent=LDENT00085510;
scaffold221_size187234	maker	CDS	157535	157624	.	+	0	ID=LDENT00085510:cds;Parent=LDENT00085510;
scaffold221_size187234	maker	CDS	158495	158524	.	+	0	ID=LDENT00085510:cds;Parent=LDENT00085510;
scaffold221_size187234	maker	CDS	158631	158683	.	+	0	ID=LDENT00085510:cds;Parent=LDENT00085510;
scaffold221_size187234	maker	CDS	158777	158872	.	+	1	ID=LDENT00085510:cds;Parent=LDENT00085510;
scaffold221_size187234	maker	CDS	159764	159849	.	+	1	ID=LDENT00085510:cds;Parent=LDENT00085510;
scaffold221_size187234	maker	CDS	160310	160396	.	+	2	ID=LDENT00085510:cds;Parent=LDENT00085510;
scaffold221_size187234	maker	CDS	160486	160655	.	+	2	ID=LDENT00085510:cds;Parent=LDENT00085510;
scaffold221_size187234	maker	CDS	161206	161250	.	+	0	ID=LDENT00085510:cds;Parent=LDENT00085510;
scaffold221_size187234	maker	CDS	161372	161503	.	+	0	ID=LDENT00085510:cds;Parent=LDENT00085510;
scaffold221_size187234	maker	CDS	161626	161754	.	+	0	ID=LDENT00085510:cds;Parent=LDENT00085510;
scaffold221_size187234	maker	CDS	162719	162823	.	+	0	ID=LDENT00085510:cds;Parent=LDENT00085510;
scaffold221_size187234	maker	CDS	163330	163401	.	+	0	ID=LDENT00085510:cds;Parent=LDENT00085510;
scaffold221_size187234	maker	CDS	163814	163976	.	+	0	ID=LDENT00085510:cds;Parent=LDENT00085510;
scaffold221_size187234	maker	CDS	164712	164806	.	+	2	ID=LDENT00085510:cds;Parent=LDENT00085510;
scaffold221_size187234	maker	CDS	164897	164995	.	+	0	ID=LDENT00085510:cds;Parent=LDENT00085510;
scaffold221_size187234	maker	three_prime_UTR	164996	168632	.	+	.	ID=LDENT00085510:three_prime_utr;Parent=LDENT00085510;
scaffold221_size187234	maker	gene	170280	185432	.	+	.	ID=LDENG00085520;Name=LDENG00085520;Note=Similar to RCBTB1: RCC1 and BTB domain-containing protein 1 (Homo sapiens OX%3D9606);
scaffold221_size187234	maker	mRNA	170280	185432	.	+	.	ID=LDENT00085520;Parent=LDENG00085520;Name=LDENT00085520;Note=Similar to RCBTB1: RCC1 and BTB domain-containing protein 1 (Homo sapiens OX%3D9606);
scaffold221_size187234	maker	exon	170280	170361	.	+	.	ID=LDENT00085520:1;Parent=LDENT00085520;
scaffold221_size187234	maker	exon	172284	172532	.	+	.	ID=LDENT00085520:2;Parent=LDENT00085520;
scaffold221_size187234	maker	exon	174394	174544	.	+	.	ID=LDENT00085520:3;Parent=LDENT00085520;
scaffold221_size187234	maker	exon	176632	176798	.	+	.	ID=LDENT00085520:4;Parent=LDENT00085520;
scaffold221_size187234	maker	exon	178315	178473	.	+	.	ID=LDENT00085520:5;Parent=LDENT00085520;
scaffold221_size187234	maker	exon	178550	178657	.	+	.	ID=LDENT00085520:6;Parent=LDENT00085520;
scaffold221_size187234	maker	exon	179877	180019	.	+	.	ID=LDENT00085520:7;Parent=LDENT00085520;
scaffold221_size187234	maker	exon	180108	180298	.	+	.	ID=LDENT00085520:8;Parent=LDENT00085520;
scaffold221_size187234	maker	exon	181111	181237	.	+	.	ID=LDENT00085520:9;Parent=LDENT00085520;
scaffold221_size187234	maker	exon	181323	181474	.	+	.	ID=LDENT00085520:10;Parent=LDENT00085520;
scaffold221_size187234	maker	exon	181560	181690	.	+	.	ID=LDENT00085520:11;Parent=LDENT00085520;
scaffold221_size187234	maker	exon	182984	185432	.	+	.	ID=LDENT00085520:12;Parent=LDENT00085520;
scaffold221_size187234	maker	five_prime_UTR	170280	170361	.	+	.	ID=LDENT00085520:five_prime_utr;Parent=LDENT00085520;
scaffold221_size187234	maker	five_prime_UTR	172284	172406	.	+	.	ID=LDENT00085520:five_prime_utr;Parent=LDENT00085520;
scaffold221_size187234	maker	CDS	172407	172532	.	+	0	ID=LDENT00085520:cds;Parent=LDENT00085520;
scaffold221_size187234	maker	CDS	174394	174544	.	+	0	ID=LDENT00085520:cds;Parent=LDENT00085520;
scaffold221_size187234	maker	CDS	176632	176798	.	+	2	ID=LDENT00085520:cds;Parent=LDENT00085520;
scaffold221_size187234	maker	CDS	178315	178473	.	+	0	ID=LDENT00085520:cds;Parent=LDENT00085520;
scaffold221_size187234	maker	CDS	178550	178657	.	+	0	ID=LDENT00085520:cds;Parent=LDENT00085520;
scaffold221_size187234	maker	CDS	179877	180019	.	+	0	ID=LDENT00085520:cds;Parent=LDENT00085520;
scaffold221_size187234	maker	CDS	180108	180298	.	+	1	ID=LDENT00085520:cds;Parent=LDENT00085520;
scaffold221_size187234	maker	CDS	181111	181237	.	+	2	ID=LDENT00085520:cds;Parent=LDENT00085520;
scaffold221_size187234	maker	CDS	181323	181474	.	+	1	ID=LDENT00085520:cds;Parent=LDENT00085520;
scaffold221_size187234	maker	CDS	181560	181690	.	+	2	ID=LDENT00085520:cds;Parent=LDENT00085520;
scaffold221_size187234	maker	CDS	182984	183124	.	+	0	ID=LDENT00085520:cds;Parent=LDENT00085520;
scaffold221_size187234	maker	three_prime_UTR	183125	185432	.	+	.	ID=LDENT00085520:three_prime_utr;Parent=LDENT00085520;
scaffold221_size187234	maker	gene	58818	60742	.	-	.	ID=LDENG00085470;Name=LDENG00085470;Note=Similar to NR0B1: Nuclear receptor subfamily 0 group B member 1 (Sus scrofa OX%3D9823);
scaffold221_size187234	maker	mRNA	58818	60742	.	-	.	ID=LDENT00085470;Parent=LDENG00085470;Name=LDENT00085470;Note=Similar to NR0B1: Nuclear receptor subfamily 0 group B member 1 (Sus scrofa OX%3D9823);
scaffold221_size187234	maker	exon	58818	59059	.	-	.	ID=LDENT00085470:1;Parent=LDENT00085470;
scaffold221_size187234	maker	exon	60085	60742	.	-	.	ID=LDENT00085470:2;Parent=LDENT00085470;
scaffold221_size187234	maker	CDS	60085	60742	.	-	0	ID=LDENT00085470:cds;Parent=LDENT00085470;
scaffold221_size187234	maker	CDS	58818	59059	.	-	2	ID=LDENT00085470:cds;Parent=LDENT00085470;
scaffold221_size187234	maker	gene	77551	78556	.	-	.	ID=LDENG00085480;Name=LDENG00085480;Note=Similar to CXorf21: Uncharacterized protein CXorf21 (Homo sapiens OX%3D9606);
scaffold221_size187234	maker	mRNA	77551	78556	.	-	.	ID=LDENT00085480;Parent=LDENG00085480;Name=LDENT00085480;Note=Similar to CXorf21: Uncharacterized protein CXorf21 (Homo sapiens OX%3D9606);
scaffold221_size187234	maker	exon	77551	77904	.	-	.	ID=LDENT00085480:1;Parent=LDENT00085480;
scaffold221_size187234	maker	exon	78179	78556	.	-	.	ID=LDENT00085480:2;Parent=LDENT00085480;
scaffold221_size187234	maker	CDS	78179	78556	.	-	0	ID=LDENT00085480:cds;Parent=LDENT00085480;
scaffold221_size187234	maker	CDS	77551	77904	.	-	0	ID=LDENT00085480:cds;Parent=LDENT00085480;
scaffold221_size187234	maker	gene	84865	89015	.	-	.	ID=LDENG00085490;Name=LDENG00085490;Note=Similar to rnaseh2b: Ribonuclease H2 subunit B (Xenopus laevis OX%3D8355);
scaffold221_size187234	maker	mRNA	84865	89015	.	-	.	ID=LDENT00085490;Parent=LDENG00085490;Name=LDENT00085490;Note=Similar to rnaseh2b: Ribonuclease H2 subunit B (Xenopus laevis OX%3D8355);
scaffold221_size187234	maker	exon	84865	85052	.	-	.	ID=LDENT00085490:1;Parent=LDENT00085490;
scaffold221_size187234	maker	exon	85455	85532	.	-	.	ID=LDENT00085490:2;Parent=LDENT00085490;
scaffold221_size187234	maker	exon	85839	85884	.	-	.	ID=LDENT00085490:3;Parent=LDENT00085490;
scaffold221_size187234	maker	exon	85982	86063	.	-	.	ID=LDENT00085490:4;Parent=LDENT00085490;
scaffold221_size187234	maker	exon	86521	86626	.	-	.	ID=LDENT00085490:5;Parent=LDENT00085490;
scaffold221_size187234	maker	exon	86753	86817	.	-	.	ID=LDENT00085490:6;Parent=LDENT00085490;
scaffold221_size187234	maker	exon	86922	87036	.	-	.	ID=LDENT00085490:7;Parent=LDENT00085490;
scaffold221_size187234	maker	exon	87521	87597	.	-	.	ID=LDENT00085490:8;Parent=LDENT00085490;
scaffold221_size187234	maker	exon	87788	87895	.	-	.	ID=LDENT00085490:9;Parent=LDENT00085490;
scaffold221_size187234	maker	exon	88425	88493	.	-	.	ID=LDENT00085490:10;Parent=LDENT00085490;
scaffold221_size187234	maker	exon	88815	89015	.	-	.	ID=LDENT00085490:11;Parent=LDENT00085490;
scaffold221_size187234	maker	five_prime_UTR	88879	89015	.	-	.	ID=LDENT00085490:five_prime_utr;Parent=LDENT00085490;
scaffold221_size187234	maker	CDS	88815	88878	.	-	0	ID=LDENT00085490:cds;Parent=LDENT00085490;
scaffold221_size187234	maker	CDS	88425	88493	.	-	2	ID=LDENT00085490:cds;Parent=LDENT00085490;
scaffold221_size187234	maker	CDS	87788	87895	.	-	2	ID=LDENT00085490:cds;Parent=LDENT00085490;
scaffold221_size187234	maker	CDS	87521	87597	.	-	2	ID=LDENT00085490:cds;Parent=LDENT00085490;
scaffold221_size187234	maker	CDS	86922	87036	.	-	0	ID=LDENT00085490:cds;Parent=LDENT00085490;
scaffold221_size187234	maker	CDS	86753	86817	.	-	2	ID=LDENT00085490:cds;Parent=LDENT00085490;
scaffold221_size187234	maker	CDS	86521	86626	.	-	0	ID=LDENT00085490:cds;Parent=LDENT00085490;
scaffold221_size187234	maker	CDS	85982	86063	.	-	2	ID=LDENT00085490:cds;Parent=LDENT00085490;
scaffold221_size187234	maker	CDS	85839	85884	.	-	1	ID=LDENT00085490:cds;Parent=LDENT00085490;
scaffold221_size187234	maker	CDS	85455	85532	.	-	0	ID=LDENT00085490:cds;Parent=LDENT00085490;
scaffold221_size187234	maker	CDS	84942	85052	.	-	0	ID=LDENT00085490:cds;Parent=LDENT00085490;
scaffold221_size187234	maker	three_prime_UTR	84865	84941	.	-	.	ID=LDENT00085490:three_prime_utr;Parent=LDENT00085490;
scaffold221_size187234	maker	gene	136395	137526	.	-	.	ID=LDENG00085500;Name=LDENG00085500;Note=Similar to trim13: Tripartite motif-containing 13 (Danio rerio OX%3D7955);
scaffold221_size187234	maker	mRNA	136395	137526	.	-	.	ID=LDENT00085500;Parent=LDENG00085500;Name=LDENT00085500;Note=Similar to trim13: Tripartite motif-containing 13 (Danio rerio OX%3D7955);
scaffold221_size187234	maker	exon	136395	136491	.	-	.	ID=LDENT00085500:1;Parent=LDENT00085500;
scaffold221_size187234	maker	exon	136580	137526	.	-	.	ID=LDENT00085500:2;Parent=LDENT00085500;
scaffold221_size187234	maker	CDS	136580	137526	.	-	0	ID=LDENT00085500:cds;Parent=LDENT00085500;
scaffold221_size187234	maker	CDS	136395	136491	.	-	1	ID=LDENT00085500:cds;Parent=LDENT00085500;
scaffold227_size414863_146646_414863	maker	gene	177	3513	.	+	.	ID=LDENG00088350;Name=LDENG00088350;Note=Similar to klhl25: Kelch-like protein 25 (Xenopus tropicalis OX%3D8364);
scaffold227_size414863_146646_414863	maker	mRNA	177	3513	.	+	.	ID=LDENT00088350;Parent=LDENG00088350;Name=LDENT00088350;Note=Similar to klhl25: Kelch-like protein 25 (Xenopus tropicalis OX%3D8364);
scaffold227_size414863_146646_414863	maker	exon	177	392	.	+	.	ID=LDENT00088350:1;Parent=LDENT00088350;
scaffold227_size414863_146646_414863	maker	exon	485	583	.	+	.	ID=LDENT00088350:2;Parent=LDENT00088350;
scaffold227_size414863_146646_414863	maker	exon	1266	3513	.	+	.	ID=LDENT00088350:3;Parent=LDENT00088350;
scaffold227_size414863_146646_414863	maker	CDS	177	392	.	+	0	ID=LDENT00088350:cds;Parent=LDENT00088350;
scaffold227_size414863_146646_414863	maker	CDS	485	583	.	+	0	ID=LDENT00088350:cds;Parent=LDENT00088350;
scaffold227_size414863_146646_414863	maker	CDS	1266	1376	.	+	0	ID=LDENT00088350:cds;Parent=LDENT00088350;
scaffold227_size414863_146646_414863	maker	three_prime_UTR	1377	3513	.	+	.	ID=LDENT00088350:three_prime_utr;Parent=LDENT00088350;
scaffold227_size414863_146646_414863	maker	gene	72544	80810	.	+	.	ID=LDENG00088380;Name=LDENG00088380;Note=Similar to Acot5: Acyl-coenzyme A thioesterase 5 (Mus musculus OX%3D10090);
scaffold227_size414863_146646_414863	maker	mRNA	72544	80810	.	+	.	ID=LDENT00088380;Parent=LDENG00088380;Name=LDENT00088380;Note=Similar to Acot5: Acyl-coenzyme A thioesterase 5 (Mus musculus OX%3D10090);
scaffold227_size414863_146646_414863	maker	exon	72544	72631	.	+	.	ID=LDENT00088380:1;Parent=LDENT00088380;
scaffold227_size414863_146646_414863	maker	exon	72739	72919	.	+	.	ID=LDENT00088380:2;Parent=LDENT00088380;
scaffold227_size414863_146646_414863	maker	exon	73481	73556	.	+	.	ID=LDENT00088380:3;Parent=LDENT00088380;
scaffold227_size414863_146646_414863	maker	exon	74471	74679	.	+	.	ID=LDENT00088380:4;Parent=LDENT00088380;
scaffold227_size414863_146646_414863	maker	exon	75080	75179	.	+	.	ID=LDENT00088380:5;Parent=LDENT00088380;
scaffold227_size414863_146646_414863	maker	exon	75444	75634	.	+	.	ID=LDENT00088380:6;Parent=LDENT00088380;
scaffold227_size414863_146646_414863	maker	exon	75952	76121	.	+	.	ID=LDENT00088380:7;Parent=LDENT00088380;
scaffold227_size414863_146646_414863	maker	exon	76459	76578	.	+	.	ID=LDENT00088380:8;Parent=LDENT00088380;
scaffold227_size414863_146646_414863	maker	exon	77489	77571	.	+	.	ID=LDENT00088380:9;Parent=LDENT00088380;
scaffold227_size414863_146646_414863	maker	exon	77840	77933	.	+	.	ID=LDENT00088380:10;Parent=LDENT00088380;
scaffold227_size414863_146646_414863	maker	exon	79180	79260	.	+	.	ID=LDENT00088380:11;Parent=LDENT00088380;
scaffold227_size414863_146646_414863	maker	exon	79517	79658	.	+	.	ID=LDENT00088380:12;Parent=LDENT00088380;
scaffold227_size414863_146646_414863	maker	exon	80152	80810	.	+	.	ID=LDENT00088380:13;Parent=LDENT00088380;
scaffold227_size414863_146646_414863	maker	five_prime_UTR	72544	72631	.	+	.	ID=LDENT00088380:five_prime_utr;Parent=LDENT00088380;
scaffold227_size414863_146646_414863	maker	five_prime_UTR	72739	72919	.	+	.	ID=LDENT00088380:five_prime_utr;Parent=LDENT00088380;
scaffold227_size414863_146646_414863	maker	five_prime_UTR	73481	73556	.	+	.	ID=LDENT00088380:five_prime_utr;Parent=LDENT00088380;
scaffold227_size414863_146646_414863	maker	five_prime_UTR	74471	74489	.	+	.	ID=LDENT00088380:five_prime_utr;Parent=LDENT00088380;
scaffold227_size414863_146646_414863	maker	CDS	74490	74679	.	+	0	ID=LDENT00088380:cds;Parent=LDENT00088380;
scaffold227_size414863_146646_414863	maker	CDS	75080	75179	.	+	2	ID=LDENT00088380:cds;Parent=LDENT00088380;
scaffold227_size414863_146646_414863	maker	CDS	75444	75634	.	+	1	ID=LDENT00088380:cds;Parent=LDENT00088380;
scaffold227_size414863_146646_414863	maker	CDS	75952	76121	.	+	2	ID=LDENT00088380:cds;Parent=LDENT00088380;
scaffold227_size414863_146646_414863	maker	CDS	76459	76578	.	+	0	ID=LDENT00088380:cds;Parent=LDENT00088380;
scaffold227_size414863_146646_414863	maker	CDS	77489	77571	.	+	0	ID=LDENT00088380:cds;Parent=LDENT00088380;
scaffold227_size414863_146646_414863	maker	CDS	77840	77933	.	+	1	ID=LDENT00088380:cds;Parent=LDENT00088380;
scaffold227_size414863_146646_414863	maker	CDS	79180	79260	.	+	0	ID=LDENT00088380:cds;Parent=LDENT00088380;
scaffold227_size414863_146646_414863	maker	CDS	79517	79658	.	+	0	ID=LDENT00088380:cds;Parent=LDENT00088380;
scaffold227_size414863_146646_414863	maker	CDS	80152	80276	.	+	2	ID=LDENT00088380:cds;Parent=LDENT00088380;
scaffold227_size414863_146646_414863	maker	three_prime_UTR	80277	80810	.	+	.	ID=LDENT00088380:three_prime_utr;Parent=LDENT00088380;
scaffold227_size414863_146646_414863	maker	gene	141689	145861	.	+	.	ID=LDENG00088430;Name=LDENG00088430;Note=Similar to Nt5c1a: Cytosolic 5'-nucleotidase 1A (Mus musculus OX%3D10090);
scaffold227_size414863_146646_414863	maker	mRNA	141689	145861	.	+	.	ID=LDENT00088430;Parent=LDENG00088430;Name=LDENT00088430;Note=Similar to Nt5c1a: Cytosolic 5'-nucleotidase 1A (Mus musculus OX%3D10090);
scaffold227_size414863_146646_414863	maker	exon	141689	141724	.	+	.	ID=LDENT00088430:1;Parent=LDENT00088430;
scaffold227_size414863_146646_414863	maker	exon	143338	143457	.	+	.	ID=LDENT00088430:2;Parent=LDENT00088430;
scaffold227_size414863_146646_414863	maker	exon	144657	144792	.	+	.	ID=LDENT00088430:3;Parent=LDENT00088430;
scaffold227_size414863_146646_414863	maker	exon	144886	145008	.	+	.	ID=LDENT00088430:4;Parent=LDENT00088430;
scaffold227_size414863_146646_414863	maker	exon	145240	145373	.	+	.	ID=LDENT00088430:5;Parent=LDENT00088430;
scaffold227_size414863_146646_414863	maker	exon	145616	145861	.	+	.	ID=LDENT00088430:6;Parent=LDENT00088430;
scaffold227_size414863_146646_414863	maker	CDS	141689	141724	.	+	0	ID=LDENT00088430:cds;Parent=LDENT00088430;
scaffold227_size414863_146646_414863	maker	CDS	143338	143457	.	+	0	ID=LDENT00088430:cds;Parent=LDENT00088430;
scaffold227_size414863_146646_414863	maker	CDS	144657	144792	.	+	0	ID=LDENT00088430:cds;Parent=LDENT00088430;
scaffold227_size414863_146646_414863	maker	CDS	144886	145008	.	+	2	ID=LDENT00088430:cds;Parent=LDENT00088430;
scaffold227_size414863_146646_414863	maker	CDS	145240	145373	.	+	2	ID=LDENT00088430:cds;Parent=LDENT00088430;
scaffold227_size414863_146646_414863	maker	CDS	145616	145861	.	+	0	ID=LDENT00088430:cds;Parent=LDENT00088430;
scaffold227_size414863_146646_414863	maker	gene	167410	173100	.	+	.	ID=LDENG00088450;Name=LDENG00088450;Note=Similar to DRD4: D(4) dopamine receptor (Mustela putorius furo OX%3D9669);
scaffold227_size414863_146646_414863	maker	mRNA	167410	173100	.	+	.	ID=LDENT00088450;Parent=LDENG00088450;Name=LDENT00088450;Note=Similar to DRD4: D(4) dopamine receptor (Mustela putorius furo OX%3D9669);
scaffold227_size414863_146646_414863	maker	exon	167410	167700	.	+	.	ID=LDENT00088450:1;Parent=LDENT00088450;
scaffold227_size414863_146646_414863	maker	exon	171355	171467	.	+	.	ID=LDENT00088450:2;Parent=LDENT00088450;
scaffold227_size414863_146646_414863	maker	exon	171706	172295	.	+	.	ID=LDENT00088450:3;Parent=LDENT00088450;
scaffold227_size414863_146646_414863	maker	exon	172895	173100	.	+	.	ID=LDENT00088450:4;Parent=LDENT00088450;
scaffold227_size414863_146646_414863	maker	CDS	167410	167700	.	+	0	ID=LDENT00088450:cds;Parent=LDENT00088450;
scaffold227_size414863_146646_414863	maker	CDS	171355	171467	.	+	0	ID=LDENT00088450:cds;Parent=LDENT00088450;
scaffold227_size414863_146646_414863	maker	CDS	171706	172295	.	+	1	ID=LDENT00088450:cds;Parent=LDENT00088450;
scaffold227_size414863_146646_414863	maker	CDS	172895	173100	.	+	2	ID=LDENT00088450:cds;Parent=LDENT00088450;
scaffold227_size414863_146646_414863	maker	gene	187662	203253	.	+	.	ID=LDENG00088480;Name=LDENG00088480;Note=Similar to Atp2b1: Plasma membrane calcium-transporting ATPase 1 (Mus musculus OX%3D10090);
scaffold227_size414863_146646_414863	maker	mRNA	187662	203253	.	+	.	ID=LDENT00088480;Parent=LDENG00088480;Name=LDENT00088480;Note=Similar to Atp2b1: Plasma membrane calcium-transporting ATPase 1 (Mus musculus OX%3D10090);
scaffold227_size414863_146646_414863	maker	exon	187662	187750	.	+	.	ID=LDENT00088480:1;Parent=LDENT00088480;
scaffold227_size414863_146646_414863	maker	exon	187961	187977	.	+	.	ID=LDENT00088480:2;Parent=LDENT00088480;
scaffold227_size414863_146646_414863	maker	exon	188551	188748	.	+	.	ID=LDENT00088480:3;Parent=LDENT00088480;
scaffold227_size414863_146646_414863	maker	exon	189311	189568	.	+	.	ID=LDENT00088480:4;Parent=LDENT00088480;
scaffold227_size414863_146646_414863	maker	exon	191119	191244	.	+	.	ID=LDENT00088480:5;Parent=LDENT00088480;
scaffold227_size414863_146646_414863	maker	exon	193027	193053	.	+	.	ID=LDENT00088480:6;Parent=LDENT00088480;
scaffold227_size414863_146646_414863	maker	exon	194761	194907	.	+	.	ID=LDENT00088480:7;Parent=LDENT00088480;
scaffold227_size414863_146646_414863	maker	exon	195189	195403	.	+	.	ID=LDENT00088480:8;Parent=LDENT00088480;
scaffold227_size414863_146646_414863	maker	exon	195837	196079	.	+	.	ID=LDENT00088480:9;Parent=LDENT00088480;
scaffold227_size414863_146646_414863	maker	exon	196350	196591	.	+	.	ID=LDENT00088480:10;Parent=LDENT00088480;
scaffold227_size414863_146646_414863	maker	exon	196995	197232	.	+	.	ID=LDENT00088480:11;Parent=LDENT00088480;
scaffold227_size414863_146646_414863	maker	exon	198328	198507	.	+	.	ID=LDENT00088480:12;Parent=LDENT00088480;
scaffold227_size414863_146646_414863	maker	exon	199019	199106	.	+	.	ID=LDENT00088480:13;Parent=LDENT00088480;
scaffold227_size414863_146646_414863	maker	exon	199965	200071	.	+	.	ID=LDENT00088480:14;Parent=LDENT00088480;
scaffold227_size414863_146646_414863	maker	exon	200190	200381	.	+	.	ID=LDENT00088480:15;Parent=LDENT00088480;
scaffold227_size414863_146646_414863	maker	exon	200679	200892	.	+	.	ID=LDENT00088480:16;Parent=LDENT00088480;
scaffold227_size414863_146646_414863	maker	exon	201519	201730	.	+	.	ID=LDENT00088480:17;Parent=LDENT00088480;
scaffold227_size414863_146646_414863	maker	exon	201821	201928	.	+	.	ID=LDENT00088480:18;Parent=LDENT00088480;
scaffold227_size414863_146646_414863	maker	exon	202324	202512	.	+	.	ID=LDENT00088480:19;Parent=LDENT00088480;
scaffold227_size414863_146646_414863	maker	exon	202831	203253	.	+	.	ID=LDENT00088480:20;Parent=LDENT00088480;
scaffold227_size414863_146646_414863	maker	CDS	187662	187750	.	+	0	ID=LDENT00088480:cds;Parent=LDENT00088480;
scaffold227_size414863_146646_414863	maker	CDS	187961	187977	.	+	1	ID=LDENT00088480:cds;Parent=LDENT00088480;
scaffold227_size414863_146646_414863	maker	CDS	188551	188748	.	+	2	ID=LDENT00088480:cds;Parent=LDENT00088480;
scaffold227_size414863_146646_414863	maker	CDS	189311	189568	.	+	2	ID=LDENT00088480:cds;Parent=LDENT00088480;
scaffold227_size414863_146646_414863	maker	CDS	191119	191244	.	+	2	ID=LDENT00088480:cds;Parent=LDENT00088480;
scaffold227_size414863_146646_414863	maker	CDS	193027	193053	.	+	2	ID=LDENT00088480:cds;Parent=LDENT00088480;
scaffold227_size414863_146646_414863	maker	CDS	194761	194907	.	+	2	ID=LDENT00088480:cds;Parent=LDENT00088480;
scaffold227_size414863_146646_414863	maker	CDS	195189	195403	.	+	2	ID=LDENT00088480:cds;Parent=LDENT00088480;
scaffold227_size414863_146646_414863	maker	CDS	195837	196079	.	+	0	ID=LDENT00088480:cds;Parent=LDENT00088480;
scaffold227_size414863_146646_414863	maker	CDS	196350	196591	.	+	0	ID=LDENT00088480:cds;Parent=LDENT00088480;
scaffold227_size414863_146646_414863	maker	CDS	196995	197232	.	+	1	ID=LDENT00088480:cds;Parent=LDENT00088480;
scaffold227_size414863_146646_414863	maker	CDS	198328	198507	.	+	0	ID=LDENT00088480:cds;Parent=LDENT00088480;
scaffold227_size414863_146646_414863	maker	CDS	199019	199106	.	+	0	ID=LDENT00088480:cds;Parent=LDENT00088480;
scaffold227_size414863_146646_414863	maker	CDS	199965	200071	.	+	2	ID=LDENT00088480:cds;Parent=LDENT00088480;
scaffold227_size414863_146646_414863	maker	CDS	200190	200381	.	+	0	ID=LDENT00088480:cds;Parent=LDENT00088480;
scaffold227_size414863_146646_414863	maker	CDS	200679	200892	.	+	0	ID=LDENT00088480:cds;Parent=LDENT00088480;
scaffold227_size414863_146646_414863	maker	CDS	201519	201730	.	+	2	ID=LDENT00088480:cds;Parent=LDENT00088480;
scaffold227_size414863_146646_414863	maker	CDS	201821	201928	.	+	0	ID=LDENT00088480:cds;Parent=LDENT00088480;
scaffold227_size414863_146646_414863	maker	CDS	202324	202512	.	+	0	ID=LDENT00088480:cds;Parent=LDENT00088480;
scaffold227_size414863_146646_414863	maker	CDS	202831	203253	.	+	0	ID=LDENT00088480:cds;Parent=LDENT00088480;
scaffold227_size414863_146646_414863	maker	gene	204358	210454	.	+	.	ID=LDENG00088490;Name=LDENG00088490;Note=Similar to Gtse1: G2 and S phase-expressed protein 1 (Mus musculus OX%3D10090);
scaffold227_size414863_146646_414863	maker	mRNA	204358	210454	.	+	.	ID=LDENT00088490;Parent=LDENG00088490;Name=LDENT00088490;Note=Similar to Gtse1: G2 and S phase-expressed protein 1 (Mus musculus OX%3D10090);
scaffold227_size414863_146646_414863	maker	exon	204358	204397	.	+	.	ID=LDENT00088490:1;Parent=LDENT00088490;
scaffold227_size414863_146646_414863	maker	exon	204702	204712	.	+	.	ID=LDENT00088490:2;Parent=LDENT00088490;
scaffold227_size414863_146646_414863	maker	exon	205041	205080	.	+	.	ID=LDENT00088490:3;Parent=LDENT00088490;
scaffold227_size414863_146646_414863	maker	exon	205282	205342	.	+	.	ID=LDENT00088490:4;Parent=LDENT00088490;
scaffold227_size414863_146646_414863	maker	exon	205626	206235	.	+	.	ID=LDENT00088490:5;Parent=LDENT00088490;
scaffold227_size414863_146646_414863	maker	exon	206327	206488	.	+	.	ID=LDENT00088490:6;Parent=LDENT00088490;
scaffold227_size414863_146646_414863	maker	exon	206873	207011	.	+	.	ID=LDENT00088490:7;Parent=LDENT00088490;
scaffold227_size414863_146646_414863	maker	exon	207107	207511	.	+	.	ID=LDENT00088490:8;Parent=LDENT00088490;
scaffold227_size414863_146646_414863	maker	exon	207784	207853	.	+	.	ID=LDENT00088490:9;Parent=LDENT00088490;
scaffold227_size414863_146646_414863	maker	exon	208115	208363	.	+	.	ID=LDENT00088490:10;Parent=LDENT00088490;
scaffold227_size414863_146646_414863	maker	exon	209001	209241	.	+	.	ID=LDENT00088490:11;Parent=LDENT00088490;
scaffold227_size414863_146646_414863	maker	exon	209545	209661	.	+	.	ID=LDENT00088490:12;Parent=LDENT00088490;
scaffold227_size414863_146646_414863	maker	exon	210166	210454	.	+	.	ID=LDENT00088490:13;Parent=LDENT00088490;
scaffold227_size414863_146646_414863	maker	CDS	204358	204397	.	+	0	ID=LDENT00088490:cds;Parent=LDENT00088490;
scaffold227_size414863_146646_414863	maker	CDS	204702	204712	.	+	2	ID=LDENT00088490:cds;Parent=LDENT00088490;
scaffold227_size414863_146646_414863	maker	CDS	205041	205080	.	+	0	ID=LDENT00088490:cds;Parent=LDENT00088490;
scaffold227_size414863_146646_414863	maker	CDS	205282	205342	.	+	2	ID=LDENT00088490:cds;Parent=LDENT00088490;
scaffold227_size414863_146646_414863	maker	CDS	205626	206235	.	+	1	ID=LDENT00088490:cds;Parent=LDENT00088490;
scaffold227_size414863_146646_414863	maker	CDS	206327	206488	.	+	0	ID=LDENT00088490:cds;Parent=LDENT00088490;
scaffold227_size414863_146646_414863	maker	CDS	206873	207011	.	+	0	ID=LDENT00088490:cds;Parent=LDENT00088490;
scaffold227_size414863_146646_414863	maker	CDS	207107	207511	.	+	2	ID=LDENT00088490:cds;Parent=LDENT00088490;
scaffold227_size414863_146646_414863	maker	CDS	207784	207853	.	+	2	ID=LDENT00088490:cds;Parent=LDENT00088490;
scaffold227_size414863_146646_414863	maker	CDS	208115	208363	.	+	1	ID=LDENT00088490:cds;Parent=LDENT00088490;
scaffold227_size414863_146646_414863	maker	CDS	209001	209241	.	+	1	ID=LDENT00088490:cds;Parent=LDENT00088490;
scaffold227_size414863_146646_414863	maker	CDS	209545	209661	.	+	0	ID=LDENT00088490:cds;Parent=LDENT00088490;
scaffold227_size414863_146646_414863	maker	CDS	210166	210264	.	+	0	ID=LDENT00088490:cds;Parent=LDENT00088490;
scaffold227_size414863_146646_414863	maker	three_prime_UTR	210265	210454	.	+	.	ID=LDENT00088490:three_prime_utr;Parent=LDENT00088490;
scaffold227_size414863_146646_414863	maker	gene	211307	239968	.	+	.	ID=LDENG00088500;Name=LDENG00088500;Note=Similar to lamb4: Laminin subunit beta-4 (Danio rerio OX%3D7955);
scaffold227_size414863_146646_414863	maker	mRNA	211307	239968	.	+	.	ID=LDENT00088500;Parent=LDENG00088500;Name=LDENT00088500;Note=Similar to lamb4: Laminin subunit beta-4 (Danio rerio OX%3D7955);
scaffold227_size414863_146646_414863	maker	exon	211307	211309	.	+	.	ID=LDENT00088500:1;Parent=LDENT00088500;
scaffold227_size414863_146646_414863	maker	exon	212559	212587	.	+	.	ID=LDENT00088500:2;Parent=LDENT00088500;
scaffold227_size414863_146646_414863	maker	exon	214876	214937	.	+	.	ID=LDENT00088500:3;Parent=LDENT00088500;
scaffold227_size414863_146646_414863	maker	exon	215988	216145	.	+	.	ID=LDENT00088500:4;Parent=LDENT00088500;
scaffold227_size414863_146646_414863	maker	exon	217181	217316	.	+	.	ID=LDENT00088500:5;Parent=LDENT00088500;
scaffold227_size414863_146646_414863	maker	exon	217572	217645	.	+	.	ID=LDENT00088500:6;Parent=LDENT00088500;
scaffold227_size414863_146646_414863	maker	exon	218783	218971	.	+	.	ID=LDENT00088500:7;Parent=LDENT00088500;
scaffold227_size414863_146646_414863	maker	exon	219374	219437	.	+	.	ID=LDENT00088500:8;Parent=LDENT00088500;
scaffold227_size414863_146646_414863	maker	exon	220348	220562	.	+	.	ID=LDENT00088500:9;Parent=LDENT00088500;
scaffold227_size414863_146646_414863	maker	exon	220638	220758	.	+	.	ID=LDENT00088500:10;Parent=LDENT00088500;
scaffold227_size414863_146646_414863	maker	exon	221268	221456	.	+	.	ID=LDENT00088500:11;Parent=LDENT00088500;
scaffold227_size414863_146646_414863	maker	exon	221743	221898	.	+	.	ID=LDENT00088500:12;Parent=LDENT00088500;
scaffold227_size414863_146646_414863	maker	exon	223182	223285	.	+	.	ID=LDENT00088500:13;Parent=LDENT00088500;
scaffold227_size414863_146646_414863	maker	exon	223588	223667	.	+	.	ID=LDENT00088500:14;Parent=LDENT00088500;
scaffold227_size414863_146646_414863	maker	exon	224430	224503	.	+	.	ID=LDENT00088500:15;Parent=LDENT00088500;
scaffold227_size414863_146646_414863	maker	exon	224605	224675	.	+	.	ID=LDENT00088500:16;Parent=LDENT00088500;
scaffold227_size414863_146646_414863	maker	exon	225247	225378	.	+	.	ID=LDENT00088500:17;Parent=LDENT00088500;
scaffold227_size414863_146646_414863	maker	exon	225586	225774	.	+	.	ID=LDENT00088500:18;Parent=LDENT00088500;
scaffold227_size414863_146646_414863	maker	exon	226988	227100	.	+	.	ID=LDENT00088500:19;Parent=LDENT00088500;
scaffold227_size414863_146646_414863	maker	exon	227862	227982	.	+	.	ID=LDENT00088500:20;Parent=LDENT00088500;
scaffold227_size414863_146646_414863	maker	exon	228091	228271	.	+	.	ID=LDENT00088500:21;Parent=LDENT00088500;
scaffold227_size414863_146646_414863	maker	exon	228831	228974	.	+	.	ID=LDENT00088500:22;Parent=LDENT00088500;
scaffold227_size414863_146646_414863	maker	exon	229276	229507	.	+	.	ID=LDENT00088500:23;Parent=LDENT00088500;
scaffold227_size414863_146646_414863	maker	exon	229964	230121	.	+	.	ID=LDENT00088500:24;Parent=LDENT00088500;
scaffold227_size414863_146646_414863	maker	exon	231714	231938	.	+	.	ID=LDENT00088500:25;Parent=LDENT00088500;
scaffold227_size414863_146646_414863	maker	exon	232600	232817	.	+	.	ID=LDENT00088500:26;Parent=LDENT00088500;
scaffold227_size414863_146646_414863	maker	exon	232907	233003	.	+	.	ID=LDENT00088500:27;Parent=LDENT00088500;
scaffold227_size414863_146646_414863	maker	exon	233364	233464	.	+	.	ID=LDENT00088500:28;Parent=LDENT00088500;
scaffold227_size414863_146646_414863	maker	exon	233617	233795	.	+	.	ID=LDENT00088500:29;Parent=LDENT00088500;
scaffold227_size414863_146646_414863	maker	exon	234011	234168	.	+	.	ID=LDENT00088500:30;Parent=LDENT00088500;
scaffold227_size414863_146646_414863	maker	exon	234258	234460	.	+	.	ID=LDENT00088500:31;Parent=LDENT00088500;
scaffold227_size414863_146646_414863	maker	exon	234764	234967	.	+	.	ID=LDENT00088500:32;Parent=LDENT00088500;
scaffold227_size414863_146646_414863	maker	exon	235823	235967	.	+	.	ID=LDENT00088500:33;Parent=LDENT00088500;
scaffold227_size414863_146646_414863	maker	exon	236704	236911	.	+	.	ID=LDENT00088500:34;Parent=LDENT00088500;
scaffold227_size414863_146646_414863	maker	exon	237363	237498	.	+	.	ID=LDENT00088500:35;Parent=LDENT00088500;
scaffold227_size414863_146646_414863	maker	exon	237612	237779	.	+	.	ID=LDENT00088500:36;Parent=LDENT00088500;
scaffold227_size414863_146646_414863	maker	exon	238008	238161	.	+	.	ID=LDENT00088500:37;Parent=LDENT00088500;
scaffold227_size414863_146646_414863	maker	exon	238849	239003	.	+	.	ID=LDENT00088500:38;Parent=LDENT00088500;
scaffold227_size414863_146646_414863	maker	exon	239460	239664	.	+	.	ID=LDENT00088500:39;Parent=LDENT00088500;
scaffold227_size414863_146646_414863	maker	exon	239883	239968	.	+	.	ID=LDENT00088500:40;Parent=LDENT00088500;
scaffold227_size414863_146646_414863	maker	CDS	211307	211309	.	+	0	ID=LDENT00088500:cds;Parent=LDENT00088500;
scaffold227_size414863_146646_414863	maker	CDS	212559	212587	.	+	0	ID=LDENT00088500:cds;Parent=LDENT00088500;
scaffold227_size414863_146646_414863	maker	CDS	214876	214937	.	+	1	ID=LDENT00088500:cds;Parent=LDENT00088500;
scaffold227_size414863_146646_414863	maker	CDS	215988	216145	.	+	2	ID=LDENT00088500:cds;Parent=LDENT00088500;
scaffold227_size414863_146646_414863	maker	CDS	217181	217316	.	+	0	ID=LDENT00088500:cds;Parent=LDENT00088500;
scaffold227_size414863_146646_414863	maker	CDS	217572	217645	.	+	2	ID=LDENT00088500:cds;Parent=LDENT00088500;
scaffold227_size414863_146646_414863	maker	CDS	218783	218971	.	+	0	ID=LDENT00088500:cds;Parent=LDENT00088500;
scaffold227_size414863_146646_414863	maker	CDS	219374	219437	.	+	0	ID=LDENT00088500:cds;Parent=LDENT00088500;
scaffold227_size414863_146646_414863	maker	CDS	220348	220562	.	+	2	ID=LDENT00088500:cds;Parent=LDENT00088500;
scaffold227_size414863_146646_414863	maker	CDS	220638	220758	.	+	0	ID=LDENT00088500:cds;Parent=LDENT00088500;
scaffold227_size414863_146646_414863	maker	CDS	221268	221456	.	+	2	ID=LDENT00088500:cds;Parent=LDENT00088500;
scaffold227_size414863_146646_414863	maker	CDS	221743	221898	.	+	2	ID=LDENT00088500:cds;Parent=LDENT00088500;
scaffold227_size414863_146646_414863	maker	CDS	223182	223285	.	+	2	ID=LDENT00088500:cds;Parent=LDENT00088500;
scaffold227_size414863_146646_414863	maker	CDS	223588	223667	.	+	0	ID=LDENT00088500:cds;Parent=LDENT00088500;
scaffold227_size414863_146646_414863	maker	CDS	224430	224503	.	+	1	ID=LDENT00088500:cds;Parent=LDENT00088500;
scaffold227_size414863_146646_414863	maker	CDS	224605	224675	.	+	2	ID=LDENT00088500:cds;Parent=LDENT00088500;
scaffold227_size414863_146646_414863	maker	CDS	225247	225378	.	+	0	ID=LDENT00088500:cds;Parent=LDENT00088500;
scaffold227_size414863_146646_414863	maker	CDS	225586	225774	.	+	0	ID=LDENT00088500:cds;Parent=LDENT00088500;
scaffold227_size414863_146646_414863	maker	CDS	226988	227100	.	+	0	ID=LDENT00088500:cds;Parent=LDENT00088500;
scaffold227_size414863_146646_414863	maker	CDS	227862	227982	.	+	1	ID=LDENT00088500:cds;Parent=LDENT00088500;
scaffold227_size414863_146646_414863	maker	CDS	228091	228271	.	+	0	ID=LDENT00088500:cds;Parent=LDENT00088500;
scaffold227_size414863_146646_414863	maker	CDS	228831	228974	.	+	2	ID=LDENT00088500:cds;Parent=LDENT00088500;
scaffold227_size414863_146646_414863	maker	CDS	229276	229507	.	+	2	ID=LDENT00088500:cds;Parent=LDENT00088500;
scaffold227_size414863_146646_414863	maker	CDS	229964	230121	.	+	1	ID=LDENT00088500:cds;Parent=LDENT00088500;
scaffold227_size414863_146646_414863	maker	CDS	231714	231938	.	+	2	ID=LDENT00088500:cds;Parent=LDENT00088500;
scaffold227_size414863_146646_414863	maker	CDS	232600	232817	.	+	2	ID=LDENT00088500:cds;Parent=LDENT00088500;
scaffold227_size414863_146646_414863	maker	CDS	232907	233003	.	+	0	ID=LDENT00088500:cds;Parent=LDENT00088500;
scaffold227_size414863_146646_414863	maker	CDS	233364	233464	.	+	2	ID=LDENT00088500:cds;Parent=LDENT00088500;
scaffold227_size414863_146646_414863	maker	CDS	233617	233795	.	+	0	ID=LDENT00088500:cds;Parent=LDENT00088500;
scaffold227_size414863_146646_414863	maker	CDS	234011	234168	.	+	1	ID=LDENT00088500:cds;Parent=LDENT00088500;
scaffold227_size414863_146646_414863	maker	CDS	234258	234460	.	+	2	ID=LDENT00088500:cds;Parent=LDENT00088500;
scaffold227_size414863_146646_414863	maker	CDS	234764	234967	.	+	0	ID=LDENT00088500:cds;Parent=LDENT00088500;
scaffold227_size414863_146646_414863	maker	CDS	235823	235967	.	+	0	ID=LDENT00088500:cds;Parent=LDENT00088500;
scaffold227_size414863_146646_414863	maker	CDS	236704	236911	.	+	2	ID=LDENT00088500:cds;Parent=LDENT00088500;
scaffold227_size414863_146646_414863	maker	CDS	237363	237498	.	+	1	ID=LDENT00088500:cds;Parent=LDENT00088500;
scaffold227_size414863_146646_414863	maker	CDS	237612	237779	.	+	0	ID=LDENT00088500:cds;Parent=LDENT00088500;
scaffold227_size414863_146646_414863	maker	CDS	238008	238161	.	+	0	ID=LDENT00088500:cds;Parent=LDENT00088500;
scaffold227_size414863_146646_414863	maker	CDS	238849	238988	.	+	2	ID=LDENT00088500:cds;Parent=LDENT00088500;
scaffold227_size414863_146646_414863	maker	three_prime_UTR	238989	239003	.	+	.	ID=LDENT00088500:three_prime_utr;Parent=LDENT00088500;
scaffold227_size414863_146646_414863	maker	three_prime_UTR	239460	239664	.	+	.	ID=LDENT00088500:three_prime_utr;Parent=LDENT00088500;
scaffold227_size414863_146646_414863	maker	three_prime_UTR	239883	239968	.	+	.	ID=LDENT00088500:three_prime_utr;Parent=LDENT00088500;
scaffold227_size414863_146646_414863	maker	gene	241474	268087	.	+	.	ID=LDENG00088510;Name=LDENG00088510;Note=Similar to LAMB1: Laminin subunit beta-1 (Homo sapiens OX%3D9606);
scaffold227_size414863_146646_414863	maker	mRNA	241474	268087	.	+	.	ID=LDENT00088510;Parent=LDENG00088510;Name=LDENT00088510;Note=Similar to LAMB1: Laminin subunit beta-1 (Homo sapiens OX%3D9606);
scaffold227_size414863_146646_414863	maker	exon	241474	241667	.	+	.	ID=LDENT00088510:1;Parent=LDENT00088510;
scaffold227_size414863_146646_414863	maker	exon	242645	242874	.	+	.	ID=LDENT00088510:2;Parent=LDENT00088510;
scaffold227_size414863_146646_414863	maker	exon	244037	244175	.	+	.	ID=LDENT00088510:3;Parent=LDENT00088510;
scaffold227_size414863_146646_414863	maker	exon	245021	245094	.	+	.	ID=LDENT00088510:4;Parent=LDENT00088510;
scaffold227_size414863_146646_414863	maker	exon	246097	246285	.	+	.	ID=LDENT00088510:5;Parent=LDENT00088510;
scaffold227_size414863_146646_414863	maker	exon	247317	247380	.	+	.	ID=LDENT00088510:6;Parent=LDENT00088510;
scaffold227_size414863_146646_414863	maker	exon	247466	247668	.	+	.	ID=LDENT00088510:7;Parent=LDENT00088510;
scaffold227_size414863_146646_414863	maker	exon	248416	248536	.	+	.	ID=LDENT00088510:8;Parent=LDENT00088510;
scaffold227_size414863_146646_414863	maker	exon	249201	249389	.	+	.	ID=LDENT00088510:9;Parent=LDENT00088510;
scaffold227_size414863_146646_414863	maker	exon	251099	251275	.	+	.	ID=LDENT00088510:10;Parent=LDENT00088510;
scaffold227_size414863_146646_414863	maker	exon	251517	251629	.	+	.	ID=LDENT00088510:11;Parent=LDENT00088510;
scaffold227_size414863_146646_414863	maker	exon	252359	252438	.	+	.	ID=LDENT00088510:12;Parent=LDENT00088510;
scaffold227_size414863_146646_414863	maker	exon	253488	253623	.	+	.	ID=LDENT00088510:13;Parent=LDENT00088510;
scaffold227_size414863_146646_414863	maker	exon	253948	254106	.	+	.	ID=LDENT00088510:14;Parent=LDENT00088510;
scaffold227_size414863_146646_414863	maker	exon	254198	254325	.	+	.	ID=LDENT00088510:15;Parent=LDENT00088510;
scaffold227_size414863_146646_414863	maker	exon	254423	254543	.	+	.	ID=LDENT00088510:16;Parent=LDENT00088510;
scaffold227_size414863_146646_414863	maker	exon	255541	255736	.	+	.	ID=LDENT00088510:17;Parent=LDENT00088510;
scaffold227_size414863_146646_414863	maker	exon	257664	257807	.	+	.	ID=LDENT00088510:18;Parent=LDENT00088510;
scaffold227_size414863_146646_414863	maker	exon	258684	258915	.	+	.	ID=LDENT00088510:19;Parent=LDENT00088510;
scaffold227_size414863_146646_414863	maker	exon	259776	259939	.	+	.	ID=LDENT00088510:20;Parent=LDENT00088510;
scaffold227_size414863_146646_414863	maker	exon	260102	260326	.	+	.	ID=LDENT00088510:21;Parent=LDENT00088510;
scaffold227_size414863_146646_414863	maker	exon	260435	260652	.	+	.	ID=LDENT00088510:22;Parent=LDENT00088510;
scaffold227_size414863_146646_414863	maker	exon	261028	261124	.	+	.	ID=LDENT00088510:23;Parent=LDENT00088510;
scaffold227_size414863_146646_414863	maker	exon	262975	263344	.	+	.	ID=LDENT00088510:24;Parent=LDENT00088510;
scaffold227_size414863_146646_414863	maker	exon	264191	264375	.	+	.	ID=LDENT00088510:25;Parent=LDENT00088510;
scaffold227_size414863_146646_414863	maker	exon	264448	264689	.	+	.	ID=LDENT00088510:26;Parent=LDENT00088510;
scaffold227_size414863_146646_414863	maker	exon	264996	265202	.	+	.	ID=LDENT00088510:27;Parent=LDENT00088510;
scaffold227_size414863_146646_414863	maker	exon	265372	265516	.	+	.	ID=LDENT00088510:28;Parent=LDENT00088510;
scaffold227_size414863_146646_414863	maker	exon	265878	266085	.	+	.	ID=LDENT00088510:29;Parent=LDENT00088510;
scaffold227_size414863_146646_414863	maker	exon	266395	266536	.	+	.	ID=LDENT00088510:30;Parent=LDENT00088510;
scaffold227_size414863_146646_414863	maker	exon	266745	266921	.	+	.	ID=LDENT00088510:31;Parent=LDENT00088510;
scaffold227_size414863_146646_414863	maker	exon	267887	268087	.	+	.	ID=LDENT00088510:32;Parent=LDENT00088510;
scaffold227_size414863_146646_414863	maker	five_prime_UTR	241474	241633	.	+	.	ID=LDENT00088510:five_prime_utr;Parent=LDENT00088510;
scaffold227_size414863_146646_414863	maker	CDS	241634	241667	.	+	0	ID=LDENT00088510:cds;Parent=LDENT00088510;
scaffold227_size414863_146646_414863	maker	CDS	242645	242874	.	+	2	ID=LDENT00088510:cds;Parent=LDENT00088510;
scaffold227_size414863_146646_414863	maker	CDS	244037	244175	.	+	0	ID=LDENT00088510:cds;Parent=LDENT00088510;
scaffold227_size414863_146646_414863	maker	CDS	245021	245094	.	+	2	ID=LDENT00088510:cds;Parent=LDENT00088510;
scaffold227_size414863_146646_414863	maker	CDS	246097	246285	.	+	0	ID=LDENT00088510:cds;Parent=LDENT00088510;
scaffold227_size414863_146646_414863	maker	CDS	247317	247380	.	+	0	ID=LDENT00088510:cds;Parent=LDENT00088510;
scaffold227_size414863_146646_414863	maker	CDS	247466	247668	.	+	2	ID=LDENT00088510:cds;Parent=LDENT00088510;
scaffold227_size414863_146646_414863	maker	CDS	248416	248536	.	+	0	ID=LDENT00088510:cds;Parent=LDENT00088510;
scaffold227_size414863_146646_414863	maker	CDS	249201	249389	.	+	2	ID=LDENT00088510:cds;Parent=LDENT00088510;
scaffold227_size414863_146646_414863	maker	CDS	251099	251275	.	+	2	ID=LDENT00088510:cds;Parent=LDENT00088510;
scaffold227_size414863_146646_414863	maker	CDS	251517	251629	.	+	2	ID=LDENT00088510:cds;Parent=LDENT00088510;
scaffold227_size414863_146646_414863	maker	CDS	252359	252438	.	+	0	ID=LDENT00088510:cds;Parent=LDENT00088510;
scaffold227_size414863_146646_414863	maker	CDS	253488	253623	.	+	1	ID=LDENT00088510:cds;Parent=LDENT00088510;
scaffold227_size414863_146646_414863	maker	CDS	253948	254106	.	+	0	ID=LDENT00088510:cds;Parent=LDENT00088510;
scaffold227_size414863_146646_414863	maker	CDS	254198	254325	.	+	0	ID=LDENT00088510:cds;Parent=LDENT00088510;
scaffold227_size414863_146646_414863	maker	CDS	254423	254543	.	+	1	ID=LDENT00088510:cds;Parent=LDENT00088510;
scaffold227_size414863_146646_414863	maker	CDS	255541	255736	.	+	0	ID=LDENT00088510:cds;Parent=LDENT00088510;
scaffold227_size414863_146646_414863	maker	CDS	257664	257807	.	+	2	ID=LDENT00088510:cds;Parent=LDENT00088510;
scaffold227_size414863_146646_414863	maker	CDS	258684	258915	.	+	2	ID=LDENT00088510:cds;Parent=LDENT00088510;
scaffold227_size414863_146646_414863	maker	CDS	259776	259939	.	+	1	ID=LDENT00088510:cds;Parent=LDENT00088510;
scaffold227_size414863_146646_414863	maker	CDS	260102	260326	.	+	2	ID=LDENT00088510:cds;Parent=LDENT00088510;
scaffold227_size414863_146646_414863	maker	CDS	260435	260652	.	+	2	ID=LDENT00088510:cds;Parent=LDENT00088510;
scaffold227_size414863_146646_414863	maker	CDS	261028	261124	.	+	0	ID=LDENT00088510:cds;Parent=LDENT00088510;
scaffold227_size414863_146646_414863	maker	CDS	262975	263344	.	+	2	ID=LDENT00088510:cds;Parent=LDENT00088510;
scaffold227_size414863_146646_414863	maker	CDS	264191	264375	.	+	1	ID=LDENT00088510:cds;Parent=LDENT00088510;
scaffold227_size414863_146646_414863	maker	CDS	264448	264689	.	+	2	ID=LDENT00088510:cds;Parent=LDENT00088510;
scaffold227_size414863_146646_414863	maker	CDS	264996	265202	.	+	0	ID=LDENT00088510:cds;Parent=LDENT00088510;
scaffold227_size414863_146646_414863	maker	CDS	265372	265516	.	+	0	ID=LDENT00088510:cds;Parent=LDENT00088510;
scaffold227_size414863_146646_414863	maker	CDS	265878	266085	.	+	2	ID=LDENT00088510:cds;Parent=LDENT00088510;
scaffold227_size414863_146646_414863	maker	CDS	266395	266536	.	+	1	ID=LDENT00088510:cds;Parent=LDENT00088510;
scaffold227_size414863_146646_414863	maker	CDS	266745	266921	.	+	0	ID=LDENT00088510:cds;Parent=LDENT00088510;
scaffold227_size414863_146646_414863	maker	CDS	267887	268078	.	+	0	ID=LDENT00088510:cds;Parent=LDENT00088510;
scaffold227_size414863_146646_414863	maker	three_prime_UTR	268079	268087	.	+	.	ID=LDENT00088510:three_prime_utr;Parent=LDENT00088510;
scaffold227_size414863_146646_414863	maker	gene	7487	50759	.	-	.	ID=LDENG00088360;Name=LDENG00088360;Note=Similar to Akap13: A-kinase anchor protein 13 (Mus musculus OX%3D10090);
scaffold227_size414863_146646_414863	maker	mRNA	7487	50759	.	-	.	ID=LDENT00088360;Parent=LDENG00088360;Name=LDENT00088360;Note=Similar to Akap13: A-kinase anchor protein 13 (Mus musculus OX%3D10090);
scaffold227_size414863_146646_414863	maker	exon	24740	24800	.	-	.	ID=LDENT00088360:1;Parent=LDENT00088360;
scaffold227_size414863_146646_414863	maker	exon	12879	12929	.	-	.	ID=LDENT00088360:2;Parent=LDENT00088360;
scaffold227_size414863_146646_414863	maker	exon	7487	9563	.	-	.	ID=LDENT00088360:3;Parent=LDENT00088360;
scaffold227_size414863_146646_414863	maker	exon	10225	10459	.	-	.	ID=LDENT00088360:4;Parent=LDENT00088360;
scaffold227_size414863_146646_414863	maker	exon	10550	10610	.	-	.	ID=LDENT00088360:5;Parent=LDENT00088360;
scaffold227_size414863_146646_414863	maker	exon	10676	10734	.	-	.	ID=LDENT00088360:6;Parent=LDENT00088360;
scaffold227_size414863_146646_414863	maker	exon	11628	11882	.	-	.	ID=LDENT00088360:7;Parent=LDENT00088360;
scaffold227_size414863_146646_414863	maker	exon	11989	12183	.	-	.	ID=LDENT00088360:8;Parent=LDENT00088360;
scaffold227_size414863_146646_414863	maker	exon	13420	13461	.	-	.	ID=LDENT00088360:9;Parent=LDENT00088360;
scaffold227_size414863_146646_414863	maker	exon	14216	14286	.	-	.	ID=LDENT00088360:10;Parent=LDENT00088360;
scaffold227_size414863_146646_414863	maker	exon	14430	14570	.	-	.	ID=LDENT00088360:11;Parent=LDENT00088360;
scaffold227_size414863_146646_414863	maker	exon	15236	15427	.	-	.	ID=LDENT00088360:12;Parent=LDENT00088360;
scaffold227_size414863_146646_414863	maker	exon	15504	15586	.	-	.	ID=LDENT00088360:13;Parent=LDENT00088360;
scaffold227_size414863_146646_414863	maker	exon	15718	15832	.	-	.	ID=LDENT00088360:14;Parent=LDENT00088360;
scaffold227_size414863_146646_414863	maker	exon	16544	16610	.	-	.	ID=LDENT00088360:15;Parent=LDENT00088360;
scaffold227_size414863_146646_414863	maker	exon	16706	16782	.	-	.	ID=LDENT00088360:16;Parent=LDENT00088360;
scaffold227_size414863_146646_414863	maker	exon	18217	18347	.	-	.	ID=LDENT00088360:17;Parent=LDENT00088360;
scaffold227_size414863_146646_414863	maker	exon	18431	18551	.	-	.	ID=LDENT00088360:18;Parent=LDENT00088360;
scaffold227_size414863_146646_414863	maker	exon	18721	18838	.	-	.	ID=LDENT00088360:19;Parent=LDENT00088360;
scaffold227_size414863_146646_414863	maker	exon	19461	19586	.	-	.	ID=LDENT00088360:20;Parent=LDENT00088360;
scaffold227_size414863_146646_414863	maker	exon	20258	20401	.	-	.	ID=LDENT00088360:21;Parent=LDENT00088360;
scaffold227_size414863_146646_414863	maker	exon	20851	20954	.	-	.	ID=LDENT00088360:22;Parent=LDENT00088360;
scaffold227_size414863_146646_414863	maker	exon	21112	21258	.	-	.	ID=LDENT00088360:23;Parent=LDENT00088360;
scaffold227_size414863_146646_414863	maker	exon	22067	22173	.	-	.	ID=LDENT00088360:24;Parent=LDENT00088360;
scaffold227_size414863_146646_414863	maker	exon	23567	23747	.	-	.	ID=LDENT00088360:25;Parent=LDENT00088360;
scaffold227_size414863_146646_414863	maker	exon	24927	24994	.	-	.	ID=LDENT00088360:26;Parent=LDENT00088360;
scaffold227_size414863_146646_414863	maker	exon	25735	25897	.	-	.	ID=LDENT00088360:27;Parent=LDENT00088360;
scaffold227_size414863_146646_414863	maker	exon	26380	26491	.	-	.	ID=LDENT00088360:28;Parent=LDENT00088360;
scaffold227_size414863_146646_414863	maker	exon	26807	26849	.	-	.	ID=LDENT00088360:29;Parent=LDENT00088360;
scaffold227_size414863_146646_414863	maker	exon	27767	27875	.	-	.	ID=LDENT00088360:30;Parent=LDENT00088360;
scaffold227_size414863_146646_414863	maker	exon	28163	28316	.	-	.	ID=LDENT00088360:31;Parent=LDENT00088360;
scaffold227_size414863_146646_414863	maker	exon	28557	28625	.	-	.	ID=LDENT00088360:32;Parent=LDENT00088360;
scaffold227_size414863_146646_414863	maker	exon	28914	28967	.	-	.	ID=LDENT00088360:33;Parent=LDENT00088360;
scaffold227_size414863_146646_414863	maker	exon	29929	30112	.	-	.	ID=LDENT00088360:34;Parent=LDENT00088360;
scaffold227_size414863_146646_414863	maker	exon	30609	30777	.	-	.	ID=LDENT00088360:35;Parent=LDENT00088360;
scaffold227_size414863_146646_414863	maker	exon	31191	31279	.	-	.	ID=LDENT00088360:36;Parent=LDENT00088360;
scaffold227_size414863_146646_414863	maker	exon	31765	31822	.	-	.	ID=LDENT00088360:37;Parent=LDENT00088360;
scaffold227_size414863_146646_414863	maker	exon	36408	36484	.	-	.	ID=LDENT00088360:38;Parent=LDENT00088360;
scaffold227_size414863_146646_414863	maker	exon	38460	39269	.	-	.	ID=LDENT00088360:39;Parent=LDENT00088360;
scaffold227_size414863_146646_414863	maker	exon	39357	40260	.	-	.	ID=LDENT00088360:40;Parent=LDENT00088360;
scaffold227_size414863_146646_414863	maker	exon	40319	41631	.	-	.	ID=LDENT00088360:41;Parent=LDENT00088360;
scaffold227_size414863_146646_414863	maker	exon	42335	42548	.	-	.	ID=LDENT00088360:42;Parent=LDENT00088360;
scaffold227_size414863_146646_414863	maker	exon	42870	43043	.	-	.	ID=LDENT00088360:43;Parent=LDENT00088360;
scaffold227_size414863_146646_414863	maker	exon	43954	43988	.	-	.	ID=LDENT00088360:44;Parent=LDENT00088360;
scaffold227_size414863_146646_414863	maker	exon	49442	49487	.	-	.	ID=LDENT00088360:45;Parent=LDENT00088360;
scaffold227_size414863_146646_414863	maker	exon	50742	50759	.	-	.	ID=LDENT00088360:46;Parent=LDENT00088360;
scaffold227_size414863_146646_414863	maker	CDS	50742	50759	.	-	0	ID=LDENT00088360:cds;Parent=LDENT00088360;
scaffold227_size414863_146646_414863	maker	CDS	49442	49487	.	-	0	ID=LDENT00088360:cds;Parent=LDENT00088360;
scaffold227_size414863_146646_414863	maker	CDS	43954	43988	.	-	2	ID=LDENT00088360:cds;Parent=LDENT00088360;
scaffold227_size414863_146646_414863	maker	CDS	42870	43043	.	-	0	ID=LDENT00088360:cds;Parent=LDENT00088360;
scaffold227_size414863_146646_414863	maker	CDS	42335	42548	.	-	0	ID=LDENT00088360:cds;Parent=LDENT00088360;
scaffold227_size414863_146646_414863	maker	CDS	40319	41631	.	-	2	ID=LDENT00088360:cds;Parent=LDENT00088360;
scaffold227_size414863_146646_414863	maker	CDS	39357	40260	.	-	0	ID=LDENT00088360:cds;Parent=LDENT00088360;
scaffold227_size414863_146646_414863	maker	CDS	38460	39269	.	-	2	ID=LDENT00088360:cds;Parent=LDENT00088360;
scaffold227_size414863_146646_414863	maker	CDS	36408	36484	.	-	2	ID=LDENT00088360:cds;Parent=LDENT00088360;
scaffold227_size414863_146646_414863	maker	CDS	31765	31822	.	-	0	ID=LDENT00088360:cds;Parent=LDENT00088360;
scaffold227_size414863_146646_414863	maker	CDS	31191	31279	.	-	2	ID=LDENT00088360:cds;Parent=LDENT00088360;
scaffold227_size414863_146646_414863	maker	CDS	30609	30777	.	-	0	ID=LDENT00088360:cds;Parent=LDENT00088360;
scaffold227_size414863_146646_414863	maker	CDS	29929	30112	.	-	2	ID=LDENT00088360:cds;Parent=LDENT00088360;
scaffold227_size414863_146646_414863	maker	CDS	28914	28967	.	-	1	ID=LDENT00088360:cds;Parent=LDENT00088360;
scaffold227_size414863_146646_414863	maker	CDS	28557	28625	.	-	1	ID=LDENT00088360:cds;Parent=LDENT00088360;
scaffold227_size414863_146646_414863	maker	CDS	28163	28316	.	-	1	ID=LDENT00088360:cds;Parent=LDENT00088360;
scaffold227_size414863_146646_414863	maker	CDS	27767	27875	.	-	0	ID=LDENT00088360:cds;Parent=LDENT00088360;
scaffold227_size414863_146646_414863	maker	CDS	26807	26849	.	-	2	ID=LDENT00088360:cds;Parent=LDENT00088360;
scaffold227_size414863_146646_414863	maker	CDS	26380	26491	.	-	1	ID=LDENT00088360:cds;Parent=LDENT00088360;
scaffold227_size414863_146646_414863	maker	CDS	25735	25897	.	-	0	ID=LDENT00088360:cds;Parent=LDENT00088360;
scaffold227_size414863_146646_414863	maker	CDS	24927	24994	.	-	2	ID=LDENT00088360:cds;Parent=LDENT00088360;
scaffold227_size414863_146646_414863	maker	CDS	24740	24800	.	-	0	ID=LDENT00088360:cds;Parent=LDENT00088360;
scaffold227_size414863_146646_414863	maker	CDS	23567	23747	.	-	2	ID=LDENT00088360:cds;Parent=LDENT00088360;
scaffold227_size414863_146646_414863	maker	CDS	22067	22173	.	-	1	ID=LDENT00088360:cds;Parent=LDENT00088360;
scaffold227_size414863_146646_414863	maker	CDS	21112	21258	.	-	2	ID=LDENT00088360:cds;Parent=LDENT00088360;
scaffold227_size414863_146646_414863	maker	CDS	20851	20954	.	-	2	ID=LDENT00088360:cds;Parent=LDENT00088360;
scaffold227_size414863_146646_414863	maker	CDS	20258	20401	.	-	0	ID=LDENT00088360:cds;Parent=LDENT00088360;
scaffold227_size414863_146646_414863	maker	CDS	19461	19586	.	-	0	ID=LDENT00088360:cds;Parent=LDENT00088360;
scaffold227_size414863_146646_414863	maker	CDS	18721	18838	.	-	0	ID=LDENT00088360:cds;Parent=LDENT00088360;
scaffold227_size414863_146646_414863	maker	CDS	18431	18551	.	-	2	ID=LDENT00088360:cds;Parent=LDENT00088360;
scaffold227_size414863_146646_414863	maker	CDS	18217	18347	.	-	1	ID=LDENT00088360:cds;Parent=LDENT00088360;
scaffold227_size414863_146646_414863	maker	CDS	16706	16782	.	-	2	ID=LDENT00088360:cds;Parent=LDENT00088360;
scaffold227_size414863_146646_414863	maker	CDS	16544	16610	.	-	0	ID=LDENT00088360:cds;Parent=LDENT00088360;
scaffold227_size414863_146646_414863	maker	CDS	15718	15832	.	-	2	ID=LDENT00088360:cds;Parent=LDENT00088360;
scaffold227_size414863_146646_414863	maker	CDS	15504	15586	.	-	1	ID=LDENT00088360:cds;Parent=LDENT00088360;
scaffold227_size414863_146646_414863	maker	CDS	15236	15427	.	-	2	ID=LDENT00088360:cds;Parent=LDENT00088360;
scaffold227_size414863_146646_414863	maker	CDS	14430	14570	.	-	2	ID=LDENT00088360:cds;Parent=LDENT00088360;
scaffold227_size414863_146646_414863	maker	CDS	14216	14286	.	-	2	ID=LDENT00088360:cds;Parent=LDENT00088360;
scaffold227_size414863_146646_414863	maker	CDS	13420	13461	.	-	0	ID=LDENT00088360:cds;Parent=LDENT00088360;
scaffold227_size414863_146646_414863	maker	CDS	12879	12929	.	-	0	ID=LDENT00088360:cds;Parent=LDENT00088360;
scaffold227_size414863_146646_414863	maker	CDS	11989	12183	.	-	0	ID=LDENT00088360:cds;Parent=LDENT00088360;
scaffold227_size414863_146646_414863	maker	CDS	11628	11882	.	-	0	ID=LDENT00088360:cds;Parent=LDENT00088360;
scaffold227_size414863_146646_414863	maker	CDS	10676	10734	.	-	0	ID=LDENT00088360:cds;Parent=LDENT00088360;
scaffold227_size414863_146646_414863	maker	CDS	10550	10610	.	-	1	ID=LDENT00088360:cds;Parent=LDENT00088360;
scaffold227_size414863_146646_414863	maker	CDS	10225	10459	.	-	0	ID=LDENT00088360:cds;Parent=LDENT00088360;
scaffold227_size414863_146646_414863	maker	CDS	9529	9563	.	-	2	ID=LDENT00088360:cds;Parent=LDENT00088360;
scaffold227_size414863_146646_414863	maker	three_prime_UTR	7487	9528	.	-	.	ID=LDENT00088360:three_prime_utr;Parent=LDENT00088360;
scaffold227_size414863_146646_414863	maker	gene	53480	72466	.	-	.	ID=LDENG00088370;Name=LDENG00088370;Note=Similar to BRD1: Bromodomain-containing protein 1 (Homo sapiens OX%3D9606);
scaffold227_size414863_146646_414863	maker	mRNA	53480	72466	.	-	.	ID=LDENT00088370;Parent=LDENG00088370;Name=LDENT00088370;Note=Similar to BRD1: Bromodomain-containing protein 1 (Homo sapiens OX%3D9606);
scaffold227_size414863_146646_414863	maker	exon	53480	53494	.	-	.	ID=LDENT00088370:1;Parent=LDENT00088370;
scaffold227_size414863_146646_414863	maker	exon	53690	53844	.	-	.	ID=LDENT00088370:2;Parent=LDENT00088370;
scaffold227_size414863_146646_414863	maker	exon	55117	55247	.	-	.	ID=LDENT00088370:3;Parent=LDENT00088370;
scaffold227_size414863_146646_414863	maker	exon	55979	56105	.	-	.	ID=LDENT00088370:4;Parent=LDENT00088370;
scaffold227_size414863_146646_414863	maker	exon	57755	58252	.	-	.	ID=LDENT00088370:5;Parent=LDENT00088370;
scaffold227_size414863_146646_414863	maker	exon	58446	58730	.	-	.	ID=LDENT00088370:6;Parent=LDENT00088370;
scaffold227_size414863_146646_414863	maker	exon	59352	59664	.	-	.	ID=LDENT00088370:7;Parent=LDENT00088370;
scaffold227_size414863_146646_414863	maker	exon	59874	60002	.	-	.	ID=LDENT00088370:8;Parent=LDENT00088370;
scaffold227_size414863_146646_414863	maker	exon	60183	60314	.	-	.	ID=LDENT00088370:9;Parent=LDENT00088370;
scaffold227_size414863_146646_414863	maker	exon	60711	60864	.	-	.	ID=LDENT00088370:10;Parent=LDENT00088370;
scaffold227_size414863_146646_414863	maker	exon	61077	62438	.	-	.	ID=LDENT00088370:11;Parent=LDENT00088370;
scaffold227_size414863_146646_414863	maker	exon	64032	64043	.	-	.	ID=LDENT00088370:12;Parent=LDENT00088370;
scaffold227_size414863_146646_414863	maker	exon	66154	66299	.	-	.	ID=LDENT00088370:13;Parent=LDENT00088370;
scaffold227_size414863_146646_414863	maker	exon	66722	66825	.	-	.	ID=LDENT00088370:14;Parent=LDENT00088370;
scaffold227_size414863_146646_414863	maker	exon	66941	67024	.	-	.	ID=LDENT00088370:15;Parent=LDENT00088370;
scaffold227_size414863_146646_414863	maker	exon	67644	67746	.	-	.	ID=LDENT00088370:16;Parent=LDENT00088370;
scaffold227_size414863_146646_414863	maker	exon	68534	68587	.	-	.	ID=LDENT00088370:17;Parent=LDENT00088370;
scaffold227_size414863_146646_414863	maker	exon	68655	68707	.	-	.	ID=LDENT00088370:18;Parent=LDENT00088370;
scaffold227_size414863_146646_414863	maker	exon	69278	69356	.	-	.	ID=LDENT00088370:19;Parent=LDENT00088370;
scaffold227_size414863_146646_414863	maker	exon	69552	69642	.	-	.	ID=LDENT00088370:20;Parent=LDENT00088370;
scaffold227_size414863_146646_414863	maker	exon	70516	70585	.	-	.	ID=LDENT00088370:21;Parent=LDENT00088370;
scaffold227_size414863_146646_414863	maker	exon	70784	70923	.	-	.	ID=LDENT00088370:22;Parent=LDENT00088370;
scaffold227_size414863_146646_414863	maker	exon	71880	71960	.	-	.	ID=LDENT00088370:23;Parent=LDENT00088370;
scaffold227_size414863_146646_414863	maker	exon	72435	72466	.	-	.	ID=LDENT00088370:24;Parent=LDENT00088370;
scaffold227_size414863_146646_414863	maker	CDS	72435	72466	.	-	0	ID=LDENT00088370:cds;Parent=LDENT00088370;
scaffold227_size414863_146646_414863	maker	CDS	71880	71960	.	-	1	ID=LDENT00088370:cds;Parent=LDENT00088370;
scaffold227_size414863_146646_414863	maker	CDS	70784	70923	.	-	1	ID=LDENT00088370:cds;Parent=LDENT00088370;
scaffold227_size414863_146646_414863	maker	CDS	70516	70585	.	-	2	ID=LDENT00088370:cds;Parent=LDENT00088370;
scaffold227_size414863_146646_414863	maker	CDS	69552	69642	.	-	1	ID=LDENT00088370:cds;Parent=LDENT00088370;
scaffold227_size414863_146646_414863	maker	CDS	69278	69356	.	-	0	ID=LDENT00088370:cds;Parent=LDENT00088370;
scaffold227_size414863_146646_414863	maker	CDS	68655	68707	.	-	2	ID=LDENT00088370:cds;Parent=LDENT00088370;
scaffold227_size414863_146646_414863	maker	CDS	68534	68587	.	-	0	ID=LDENT00088370:cds;Parent=LDENT00088370;
scaffold227_size414863_146646_414863	maker	CDS	67644	67746	.	-	0	ID=LDENT00088370:cds;Parent=LDENT00088370;
scaffold227_size414863_146646_414863	maker	CDS	66941	67024	.	-	2	ID=LDENT00088370:cds;Parent=LDENT00088370;
scaffold227_size414863_146646_414863	maker	CDS	66722	66825	.	-	2	ID=LDENT00088370:cds;Parent=LDENT00088370;
scaffold227_size414863_146646_414863	maker	CDS	66154	66299	.	-	0	ID=LDENT00088370:cds;Parent=LDENT00088370;
scaffold227_size414863_146646_414863	maker	CDS	64032	64043	.	-	1	ID=LDENT00088370:cds;Parent=LDENT00088370;
scaffold227_size414863_146646_414863	maker	CDS	61077	62438	.	-	1	ID=LDENT00088370:cds;Parent=LDENT00088370;
scaffold227_size414863_146646_414863	maker	CDS	60711	60864	.	-	1	ID=LDENT00088370:cds;Parent=LDENT00088370;
scaffold227_size414863_146646_414863	maker	CDS	60183	60314	.	-	0	ID=LDENT00088370:cds;Parent=LDENT00088370;
scaffold227_size414863_146646_414863	maker	CDS	59874	60002	.	-	0	ID=LDENT00088370:cds;Parent=LDENT00088370;
scaffold227_size414863_146646_414863	maker	CDS	59352	59664	.	-	0	ID=LDENT00088370:cds;Parent=LDENT00088370;
scaffold227_size414863_146646_414863	maker	CDS	58446	58730	.	-	2	ID=LDENT00088370:cds;Parent=LDENT00088370;
scaffold227_size414863_146646_414863	maker	CDS	57755	58252	.	-	2	ID=LDENT00088370:cds;Parent=LDENT00088370;
scaffold227_size414863_146646_414863	maker	CDS	55979	56105	.	-	2	ID=LDENT00088370:cds;Parent=LDENT00088370;
scaffold227_size414863_146646_414863	maker	CDS	55117	55247	.	-	1	ID=LDENT00088370:cds;Parent=LDENT00088370;
scaffold227_size414863_146646_414863	maker	CDS	53690	53844	.	-	2	ID=LDENT00088370:cds;Parent=LDENT00088370;
scaffold227_size414863_146646_414863	maker	CDS	53480	53494	.	-	0	ID=LDENT00088370:cds;Parent=LDENT00088370;
scaffold227_size414863_146646_414863	maker	gene	80807	94201	.	-	.	ID=LDENG00088390;Name=LDENG00088390;Note=Similar to POT1: Protection of telomeres protein 1 (Gallus gallus OX%3D9031);
scaffold227_size414863_146646_414863	maker	mRNA	80807	94201	.	-	.	ID=LDENT00088390;Parent=LDENG00088390;Name=LDENT00088390;Note=Similar to POT1: Protection of telomeres protein 1 (Gallus gallus OX%3D9031);
scaffold227_size414863_146646_414863	maker	exon	80807	81072	.	-	.	ID=LDENT00088390:1;Parent=LDENT00088390;
scaffold227_size414863_146646_414863	maker	exon	81192	81297	.	-	.	ID=LDENT00088390:2;Parent=LDENT00088390;
scaffold227_size414863_146646_414863	maker	exon	81677	81771	.	-	.	ID=LDENT00088390:3;Parent=LDENT00088390;
scaffold227_size414863_146646_414863	maker	exon	82591	82670	.	-	.	ID=LDENT00088390:4;Parent=LDENT00088390;
scaffold227_size414863_146646_414863	maker	exon	83127	83262	.	-	.	ID=LDENT00088390:5;Parent=LDENT00088390;
scaffold227_size414863_146646_414863	maker	exon	84771	84979	.	-	.	ID=LDENT00088390:6;Parent=LDENT00088390;
scaffold227_size414863_146646_414863	maker	exon	85610	85766	.	-	.	ID=LDENT00088390:7;Parent=LDENT00088390;
scaffold227_size414863_146646_414863	maker	exon	87145	87171	.	-	.	ID=LDENT00088390:8;Parent=LDENT00088390;
scaffold227_size414863_146646_414863	maker	exon	88739	88842	.	-	.	ID=LDENT00088390:9;Parent=LDENT00088390;
scaffold227_size414863_146646_414863	maker	exon	89574	89758	.	-	.	ID=LDENT00088390:10;Parent=LDENT00088390;
scaffold227_size414863_146646_414863	maker	exon	90237	90392	.	-	.	ID=LDENT00088390:11;Parent=LDENT00088390;
scaffold227_size414863_146646_414863	maker	exon	90653	90946	.	-	.	ID=LDENT00088390:12;Parent=LDENT00088390;
scaffold227_size414863_146646_414863	maker	exon	91524	91654	.	-	.	ID=LDENT00088390:13;Parent=LDENT00088390;
scaffold227_size414863_146646_414863	maker	exon	91734	91860	.	-	.	ID=LDENT00088390:14;Parent=LDENT00088390;
scaffold227_size414863_146646_414863	maker	exon	92358	92429	.	-	.	ID=LDENT00088390:15;Parent=LDENT00088390;
scaffold227_size414863_146646_414863	maker	exon	92532	92639	.	-	.	ID=LDENT00088390:16;Parent=LDENT00088390;
scaffold227_size414863_146646_414863	maker	exon	92912	93012	.	-	.	ID=LDENT00088390:17;Parent=LDENT00088390;
scaffold227_size414863_146646_414863	maker	exon	93918	93990	.	-	.	ID=LDENT00088390:18;Parent=LDENT00088390;
scaffold227_size414863_146646_414863	maker	exon	94082	94201	.	-	.	ID=LDENT00088390:19;Parent=LDENT00088390;
scaffold227_size414863_146646_414863	maker	CDS	94082	94201	.	-	0	ID=LDENT00088390:cds;Parent=LDENT00088390;
scaffold227_size414863_146646_414863	maker	CDS	93918	93990	.	-	0	ID=LDENT00088390:cds;Parent=LDENT00088390;
scaffold227_size414863_146646_414863	maker	CDS	92912	93012	.	-	2	ID=LDENT00088390:cds;Parent=LDENT00088390;
scaffold227_size414863_146646_414863	maker	CDS	92532	92639	.	-	0	ID=LDENT00088390:cds;Parent=LDENT00088390;
scaffold227_size414863_146646_414863	maker	CDS	92358	92429	.	-	0	ID=LDENT00088390:cds;Parent=LDENT00088390;
scaffold227_size414863_146646_414863	maker	CDS	91734	91860	.	-	0	ID=LDENT00088390:cds;Parent=LDENT00088390;
scaffold227_size414863_146646_414863	maker	CDS	91524	91654	.	-	2	ID=LDENT00088390:cds;Parent=LDENT00088390;
scaffold227_size414863_146646_414863	maker	CDS	90653	90946	.	-	0	ID=LDENT00088390:cds;Parent=LDENT00088390;
scaffold227_size414863_146646_414863	maker	CDS	90237	90392	.	-	0	ID=LDENT00088390:cds;Parent=LDENT00088390;
scaffold227_size414863_146646_414863	maker	CDS	89574	89758	.	-	0	ID=LDENT00088390:cds;Parent=LDENT00088390;
scaffold227_size414863_146646_414863	maker	CDS	88739	88842	.	-	1	ID=LDENT00088390:cds;Parent=LDENT00088390;
scaffold227_size414863_146646_414863	maker	CDS	87145	87171	.	-	2	ID=LDENT00088390:cds;Parent=LDENT00088390;
scaffold227_size414863_146646_414863	maker	CDS	85610	85766	.	-	2	ID=LDENT00088390:cds;Parent=LDENT00088390;
scaffold227_size414863_146646_414863	maker	CDS	84771	84979	.	-	1	ID=LDENT00088390:cds;Parent=LDENT00088390;
scaffold227_size414863_146646_414863	maker	CDS	83127	83262	.	-	2	ID=LDENT00088390:cds;Parent=LDENT00088390;
scaffold227_size414863_146646_414863	maker	CDS	82591	82670	.	-	1	ID=LDENT00088390:cds;Parent=LDENT00088390;
scaffold227_size414863_146646_414863	maker	CDS	81677	81771	.	-	2	ID=LDENT00088390:cds;Parent=LDENT00088390;
scaffold227_size414863_146646_414863	maker	CDS	81192	81297	.	-	0	ID=LDENT00088390:cds;Parent=LDENT00088390;
scaffold227_size414863_146646_414863	maker	CDS	80942	81072	.	-	2	ID=LDENT00088390:cds;Parent=LDENT00088390;
scaffold227_size414863_146646_414863	maker	three_prime_UTR	80807	80941	.	-	.	ID=LDENT00088390:three_prime_utr;Parent=LDENT00088390;
scaffold227_size414863_146646_414863	maker	gene	97839	113484	.	-	.	ID=LDENG00088400;Name=LDENG00088400;Note=Similar to Grm8: Metabotropic glutamate receptor 8 (Mus musculus OX%3D10090);
scaffold227_size414863_146646_414863	maker	mRNA	97839	113484	.	-	.	ID=LDENT00088400;Parent=LDENG00088400;Name=LDENT00088400;Note=Similar to Grm8: Metabotropic glutamate receptor 8 (Mus musculus OX%3D10090);
scaffold227_size414863_146646_414863	maker	exon	97839	98111	.	-	.	ID=LDENT00088400:1;Parent=LDENT00088400;
scaffold227_size414863_146646_414863	maker	exon	100384	101405	.	-	.	ID=LDENT00088400:2;Parent=LDENT00088400;
scaffold227_size414863_146646_414863	maker	exon	102203	102364	.	-	.	ID=LDENT00088400:3;Parent=LDENT00088400;
scaffold227_size414863_146646_414863	maker	exon	104990	105190	.	-	.	ID=LDENT00088400:4;Parent=LDENT00088400;
scaffold227_size414863_146646_414863	maker	exon	106873	107010	.	-	.	ID=LDENT00088400:5;Parent=LDENT00088400;
scaffold227_size414863_146646_414863	maker	exon	107840	107994	.	-	.	ID=LDENT00088400:6;Parent=LDENT00088400;
scaffold227_size414863_146646_414863	maker	exon	108122	108257	.	-	.	ID=LDENT00088400:7;Parent=LDENT00088400;
scaffold227_size414863_146646_414863	maker	exon	111159	111375	.	-	.	ID=LDENT00088400:8;Parent=LDENT00088400;
scaffold227_size414863_146646_414863	maker	exon	112942	113484	.	-	.	ID=LDENT00088400:9;Parent=LDENT00088400;
scaffold227_size414863_146646_414863	maker	CDS	112942	113484	.	-	0	ID=LDENT00088400:cds;Parent=LDENT00088400;
scaffold227_size414863_146646_414863	maker	CDS	111159	111375	.	-	0	ID=LDENT00088400:cds;Parent=LDENT00088400;
scaffold227_size414863_146646_414863	maker	CDS	108122	108257	.	-	2	ID=LDENT00088400:cds;Parent=LDENT00088400;
scaffold227_size414863_146646_414863	maker	CDS	107840	107994	.	-	1	ID=LDENT00088400:cds;Parent=LDENT00088400;
scaffold227_size414863_146646_414863	maker	CDS	106873	107010	.	-	2	ID=LDENT00088400:cds;Parent=LDENT00088400;
scaffold227_size414863_146646_414863	maker	CDS	104990	105190	.	-	2	ID=LDENT00088400:cds;Parent=LDENT00088400;
scaffold227_size414863_146646_414863	maker	CDS	102203	102364	.	-	2	ID=LDENT00088400:cds;Parent=LDENT00088400;
scaffold227_size414863_146646_414863	maker	CDS	100384	101405	.	-	2	ID=LDENT00088400:cds;Parent=LDENT00088400;
scaffold227_size414863_146646_414863	maker	CDS	97839	98111	.	-	0	ID=LDENT00088400:cds;Parent=LDENT00088400;
scaffold227_size414863_146646_414863	maker	gene	120580	127505	.	-	.	ID=LDENG00088410;Name=LDENG00088410;Note=Similar to CERK: Ceramide kinase (Homo sapiens OX%3D9606);
scaffold227_size414863_146646_414863	maker	mRNA	120580	127505	.	-	.	ID=LDENT00088410;Parent=LDENG00088410;Name=LDENT00088410;Note=Similar to CERK: Ceramide kinase (Homo sapiens OX%3D9606);
scaffold227_size414863_146646_414863	maker	exon	120580	120667	.	-	.	ID=LDENT00088410:1;Parent=LDENT00088410;
scaffold227_size414863_146646_414863	maker	exon	121617	121840	.	-	.	ID=LDENT00088410:2;Parent=LDENT00088410;
scaffold227_size414863_146646_414863	maker	exon	122188	122393	.	-	.	ID=LDENT00088410:3;Parent=LDENT00088410;
scaffold227_size414863_146646_414863	maker	exon	122688	122737	.	-	.	ID=LDENT00088410:4;Parent=LDENT00088410;
scaffold227_size414863_146646_414863	maker	exon	123363	123468	.	-	.	ID=LDENT00088410:5;Parent=LDENT00088410;
scaffold227_size414863_146646_414863	maker	exon	123719	123871	.	-	.	ID=LDENT00088410:6;Parent=LDENT00088410;
scaffold227_size414863_146646_414863	maker	exon	123963	124037	.	-	.	ID=LDENT00088410:7;Parent=LDENT00088410;
scaffold227_size414863_146646_414863	maker	exon	124712	124857	.	-	.	ID=LDENT00088410:8;Parent=LDENT00088410;
scaffold227_size414863_146646_414863	maker	exon	125040	125106	.	-	.	ID=LDENT00088410:9;Parent=LDENT00088410;
scaffold227_size414863_146646_414863	maker	exon	125199	125324	.	-	.	ID=LDENT00088410:10;Parent=LDENT00088410;
scaffold227_size414863_146646_414863	maker	exon	125484	125606	.	-	.	ID=LDENT00088410:11;Parent=LDENT00088410;
scaffold227_size414863_146646_414863	maker	exon	125848	125991	.	-	.	ID=LDENT00088410:12;Parent=LDENT00088410;
scaffold227_size414863_146646_414863	maker	exon	127373	127505	.	-	.	ID=LDENT00088410:13;Parent=LDENT00088410;
scaffold227_size414863_146646_414863	maker	CDS	127373	127505	.	-	0	ID=LDENT00088410:cds;Parent=LDENT00088410;
scaffold227_size414863_146646_414863	maker	CDS	125848	125991	.	-	2	ID=LDENT00088410:cds;Parent=LDENT00088410;
scaffold227_size414863_146646_414863	maker	CDS	125484	125606	.	-	2	ID=LDENT00088410:cds;Parent=LDENT00088410;
scaffold227_size414863_146646_414863	maker	CDS	125199	125324	.	-	2	ID=LDENT00088410:cds;Parent=LDENT00088410;
scaffold227_size414863_146646_414863	maker	CDS	125040	125106	.	-	2	ID=LDENT00088410:cds;Parent=LDENT00088410;
scaffold227_size414863_146646_414863	maker	CDS	124712	124857	.	-	1	ID=LDENT00088410:cds;Parent=LDENT00088410;
scaffold227_size414863_146646_414863	maker	CDS	123963	124037	.	-	2	ID=LDENT00088410:cds;Parent=LDENT00088410;
scaffold227_size414863_146646_414863	maker	CDS	123719	123871	.	-	2	ID=LDENT00088410:cds;Parent=LDENT00088410;
scaffold227_size414863_146646_414863	maker	CDS	123363	123468	.	-	2	ID=LDENT00088410:cds;Parent=LDENT00088410;
scaffold227_size414863_146646_414863	maker	CDS	122688	122737	.	-	1	ID=LDENT00088410:cds;Parent=LDENT00088410;
scaffold227_size414863_146646_414863	maker	CDS	122188	122393	.	-	2	ID=LDENT00088410:cds;Parent=LDENT00088410;
scaffold227_size414863_146646_414863	maker	CDS	121617	121840	.	-	0	ID=LDENT00088410:cds;Parent=LDENT00088410;
scaffold227_size414863_146646_414863	maker	CDS	120580	120667	.	-	1	ID=LDENT00088410:cds;Parent=LDENT00088410;
scaffold227_size414863_146646_414863	maker	gene	128775	141501	.	-	.	ID=LDENG00088420;Name=LDENG00088420;Note=Similar to GRAMD4: GRAM domain-containing protein 4 (Homo sapiens OX%3D9606);
scaffold227_size414863_146646_414863	maker	mRNA	128775	141501	.	-	.	ID=LDENT00088420;Parent=LDENG00088420;Name=LDENT00088420;Note=Similar to GRAMD4: GRAM domain-containing protein 4 (Homo sapiens OX%3D9606);
scaffold227_size414863_146646_414863	maker	exon	128775	130891	.	-	.	ID=LDENT00088420:1;Parent=LDENT00088420;
scaffold227_size414863_146646_414863	maker	exon	131629	131697	.	-	.	ID=LDENT00088420:2;Parent=LDENT00088420;
scaffold227_size414863_146646_414863	maker	exon	132567	132657	.	-	.	ID=LDENT00088420:3;Parent=LDENT00088420;
scaffold227_size414863_146646_414863	maker	exon	134751	134841	.	-	.	ID=LDENT00088420:4;Parent=LDENT00088420;
scaffold227_size414863_146646_414863	maker	exon	134945	135086	.	-	.	ID=LDENT00088420:5;Parent=LDENT00088420;
scaffold227_size414863_146646_414863	maker	exon	135755	135772	.	-	.	ID=LDENT00088420:6;Parent=LDENT00088420;
scaffold227_size414863_146646_414863	maker	exon	136112	136266	.	-	.	ID=LDENT00088420:7;Parent=LDENT00088420;
scaffold227_size414863_146646_414863	maker	exon	136363	136472	.	-	.	ID=LDENT00088420:8;Parent=LDENT00088420;
scaffold227_size414863_146646_414863	maker	exon	136568	136611	.	-	.	ID=LDENT00088420:9;Parent=LDENT00088420;
scaffold227_size414863_146646_414863	maker	exon	136712	136783	.	-	.	ID=LDENT00088420:10;Parent=LDENT00088420;
scaffold227_size414863_146646_414863	maker	exon	137296	137344	.	-	.	ID=LDENT00088420:11;Parent=LDENT00088420;
scaffold227_size414863_146646_414863	maker	exon	137547	137638	.	-	.	ID=LDENT00088420:12;Parent=LDENT00088420;
scaffold227_size414863_146646_414863	maker	exon	138415	138506	.	-	.	ID=LDENT00088420:13;Parent=LDENT00088420;
scaffold227_size414863_146646_414863	maker	exon	138646	138671	.	-	.	ID=LDENT00088420:14;Parent=LDENT00088420;
scaffold227_size414863_146646_414863	maker	exon	139186	139318	.	-	.	ID=LDENT00088420:15;Parent=LDENT00088420;
scaffold227_size414863_146646_414863	maker	exon	139526	139590	.	-	.	ID=LDENT00088420:16;Parent=LDENT00088420;
scaffold227_size414863_146646_414863	maker	exon	139896	140013	.	-	.	ID=LDENT00088420:17;Parent=LDENT00088420;
scaffold227_size414863_146646_414863	maker	exon	140100	140208	.	-	.	ID=LDENT00088420:18;Parent=LDENT00088420;
scaffold227_size414863_146646_414863	maker	exon	140480	140723	.	-	.	ID=LDENT00088420:19;Parent=LDENT00088420;
scaffold227_size414863_146646_414863	maker	exon	141294	141501	.	-	.	ID=LDENT00088420:20;Parent=LDENT00088420;
scaffold227_size414863_146646_414863	maker	five_prime_UTR	141294	141501	.	-	.	ID=LDENT00088420:five_prime_utr;Parent=LDENT00088420;
scaffold227_size414863_146646_414863	maker	five_prime_UTR	140702	140723	.	-	.	ID=LDENT00088420:five_prime_utr;Parent=LDENT00088420;
scaffold227_size414863_146646_414863	maker	CDS	140480	140701	.	-	0	ID=LDENT00088420:cds;Parent=LDENT00088420;
scaffold227_size414863_146646_414863	maker	CDS	140100	140208	.	-	0	ID=LDENT00088420:cds;Parent=LDENT00088420;
scaffold227_size414863_146646_414863	maker	CDS	139896	140013	.	-	2	ID=LDENT00088420:cds;Parent=LDENT00088420;
scaffold227_size414863_146646_414863	maker	CDS	139526	139590	.	-	1	ID=LDENT00088420:cds;Parent=LDENT00088420;
scaffold227_size414863_146646_414863	maker	CDS	139186	139318	.	-	2	ID=LDENT00088420:cds;Parent=LDENT00088420;
scaffold227_size414863_146646_414863	maker	CDS	138646	138671	.	-	1	ID=LDENT00088420:cds;Parent=LDENT00088420;
scaffold227_size414863_146646_414863	maker	CDS	138415	138506	.	-	2	ID=LDENT00088420:cds;Parent=LDENT00088420;
scaffold227_size414863_146646_414863	maker	CDS	137547	137638	.	-	0	ID=LDENT00088420:cds;Parent=LDENT00088420;
scaffold227_size414863_146646_414863	maker	CDS	137296	137344	.	-	1	ID=LDENT00088420:cds;Parent=LDENT00088420;
scaffold227_size414863_146646_414863	maker	CDS	136712	136783	.	-	0	ID=LDENT00088420:cds;Parent=LDENT00088420;
scaffold227_size414863_146646_414863	maker	CDS	136568	136611	.	-	0	ID=LDENT00088420:cds;Parent=LDENT00088420;
scaffold227_size414863_146646_414863	maker	CDS	136363	136472	.	-	1	ID=LDENT00088420:cds;Parent=LDENT00088420;
scaffold227_size414863_146646_414863	maker	CDS	136112	136266	.	-	2	ID=LDENT00088420:cds;Parent=LDENT00088420;
scaffold227_size414863_146646_414863	maker	CDS	135755	135772	.	-	0	ID=LDENT00088420:cds;Parent=LDENT00088420;
scaffold227_size414863_146646_414863	maker	CDS	134945	135086	.	-	0	ID=LDENT00088420:cds;Parent=LDENT00088420;
scaffold227_size414863_146646_414863	maker	CDS	134751	134841	.	-	2	ID=LDENT00088420:cds;Parent=LDENT00088420;
scaffold227_size414863_146646_414863	maker	CDS	132567	132657	.	-	1	ID=LDENT00088420:cds;Parent=LDENT00088420;
scaffold227_size414863_146646_414863	maker	CDS	131629	131697	.	-	0	ID=LDENT00088420:cds;Parent=LDENT00088420;
scaffold227_size414863_146646_414863	maker	CDS	130799	130891	.	-	0	ID=LDENT00088420:cds;Parent=LDENT00088420;
scaffold227_size414863_146646_414863	maker	three_prime_UTR	128775	130798	.	-	.	ID=LDENT00088420:three_prime_utr;Parent=LDENT00088420;
scaffold227_size414863_146646_414863	maker	gene	149455	162370	.	-	.	ID=LDENG00088440;Name=LDENG00088440;Note=Similar to CDHR5: Cadherin-related family member 5 (Homo sapiens OX%3D9606);
scaffold227_size414863_146646_414863	maker	mRNA	149455	162370	.	-	.	ID=LDENT00088440;Parent=LDENG00088440;Name=LDENT00088440;Note=Similar to CDHR5: Cadherin-related family member 5 (Homo sapiens OX%3D9606);
scaffold227_size414863_146646_414863	maker	exon	150838	151008	.	-	.	ID=LDENT00088440:1;Parent=LDENT00088440;
scaffold227_size414863_146646_414863	maker	exon	149455	150000	.	-	.	ID=LDENT00088440:2;Parent=LDENT00088440;
scaffold227_size414863_146646_414863	maker	exon	150150	150325	.	-	.	ID=LDENT00088440:3;Parent=LDENT00088440;
scaffold227_size414863_146646_414863	maker	exon	151992	152058	.	-	.	ID=LDENT00088440:4;Parent=LDENT00088440;
scaffold227_size414863_146646_414863	maker	exon	152141	152245	.	-	.	ID=LDENT00088440:5;Parent=LDENT00088440;
scaffold227_size414863_146646_414863	maker	exon	153554	153757	.	-	.	ID=LDENT00088440:6;Parent=LDENT00088440;
scaffold227_size414863_146646_414863	maker	exon	154684	154775	.	-	.	ID=LDENT00088440:7;Parent=LDENT00088440;
scaffold227_size414863_146646_414863	maker	exon	154939	155029	.	-	.	ID=LDENT00088440:8;Parent=LDENT00088440;
scaffold227_size414863_146646_414863	maker	exon	158001	158186	.	-	.	ID=LDENT00088440:9;Parent=LDENT00088440;
scaffold227_size414863_146646_414863	maker	exon	158769	158870	.	-	.	ID=LDENT00088440:10;Parent=LDENT00088440;
scaffold227_size414863_146646_414863	maker	exon	159718	159807	.	-	.	ID=LDENT00088440:11;Parent=LDENT00088440;
scaffold227_size414863_146646_414863	maker	exon	160104	160193	.	-	.	ID=LDENT00088440:12;Parent=LDENT00088440;
scaffold227_size414863_146646_414863	maker	exon	161377	161433	.	-	.	ID=LDENT00088440:13;Parent=LDENT00088440;
scaffold227_size414863_146646_414863	maker	exon	161510	161697	.	-	.	ID=LDENT00088440:14;Parent=LDENT00088440;
scaffold227_size414863_146646_414863	maker	exon	162277	162370	.	-	.	ID=LDENT00088440:15;Parent=LDENT00088440;
scaffold227_size414863_146646_414863	maker	CDS	162277	162370	.	-	0	ID=LDENT00088440:cds;Parent=LDENT00088440;
scaffold227_size414863_146646_414863	maker	CDS	161510	161697	.	-	2	ID=LDENT00088440:cds;Parent=LDENT00088440;
scaffold227_size414863_146646_414863	maker	CDS	161377	161433	.	-	0	ID=LDENT00088440:cds;Parent=LDENT00088440;
scaffold227_size414863_146646_414863	maker	CDS	160104	160193	.	-	0	ID=LDENT00088440:cds;Parent=LDENT00088440;
scaffold227_size414863_146646_414863	maker	CDS	159718	159807	.	-	0	ID=LDENT00088440:cds;Parent=LDENT00088440;
scaffold227_size414863_146646_414863	maker	CDS	158769	158870	.	-	0	ID=LDENT00088440:cds;Parent=LDENT00088440;
scaffold227_size414863_146646_414863	maker	CDS	158001	158186	.	-	0	ID=LDENT00088440:cds;Parent=LDENT00088440;
scaffold227_size414863_146646_414863	maker	CDS	154939	155029	.	-	0	ID=LDENT00088440:cds;Parent=LDENT00088440;
scaffold227_size414863_146646_414863	maker	CDS	154684	154775	.	-	2	ID=LDENT00088440:cds;Parent=LDENT00088440;
scaffold227_size414863_146646_414863	maker	CDS	153554	153757	.	-	0	ID=LDENT00088440:cds;Parent=LDENT00088440;
scaffold227_size414863_146646_414863	maker	CDS	152141	152245	.	-	0	ID=LDENT00088440:cds;Parent=LDENT00088440;
scaffold227_size414863_146646_414863	maker	CDS	151992	152058	.	-	0	ID=LDENT00088440:cds;Parent=LDENT00088440;
scaffold227_size414863_146646_414863	maker	CDS	150838	151008	.	-	2	ID=LDENT00088440:cds;Parent=LDENT00088440;
scaffold227_size414863_146646_414863	maker	CDS	150150	150325	.	-	2	ID=LDENT00088440:cds;Parent=LDENT00088440;
scaffold227_size414863_146646_414863	maker	CDS	149455	150000	.	-	0	ID=LDENT00088440:cds;Parent=LDENT00088440;
scaffold227_size414863_146646_414863	maker	gene	174217	180283	.	-	.	ID=LDENG00088460;Name=LDENG00088460;Note=Similar to DEAF1: Deformed epidermal autoregulatory factor 1 homolog (Homo sapiens OX%3D9606);
scaffold227_size414863_146646_414863	maker	mRNA	174217	180283	.	-	.	ID=LDENT00088460;Parent=LDENG00088460;Name=LDENT00088460;Note=Similar to DEAF1: Deformed epidermal autoregulatory factor 1 homolog (Homo sapiens OX%3D9606);
scaffold227_size414863_146646_414863	maker	exon	180088	180283	.	-	.	ID=LDENT00088460:1;Parent=LDENT00088460;
scaffold227_size414863_146646_414863	maker	exon	179096	179193	.	-	.	ID=LDENT00088460:2;Parent=LDENT00088460;
scaffold227_size414863_146646_414863	maker	exon	178845	178971	.	-	.	ID=LDENT00088460:3;Parent=LDENT00088460;
scaffold227_size414863_146646_414863	maker	exon	178216	178362	.	-	.	ID=LDENT00088460:4;Parent=LDENT00088460;
scaffold227_size414863_146646_414863	maker	exon	177868	178007	.	-	.	ID=LDENT00088460:5;Parent=LDENT00088460;
scaffold227_size414863_146646_414863	maker	exon	177385	177447	.	-	.	ID=LDENT00088460:6;Parent=LDENT00088460;
scaffold227_size414863_146646_414863	maker	exon	177013	177136	.	-	.	ID=LDENT00088460:7;Parent=LDENT00088460;
scaffold227_size414863_146646_414863	maker	exon	176801	176929	.	-	.	ID=LDENT00088460:8;Parent=LDENT00088460;
scaffold227_size414863_146646_414863	maker	exon	175577	175872	.	-	.	ID=LDENT00088460:9;Parent=LDENT00088460;
scaffold227_size414863_146646_414863	maker	exon	175074	175163	.	-	.	ID=LDENT00088460:10;Parent=LDENT00088460;
scaffold227_size414863_146646_414863	maker	exon	174217	174333	.	-	.	ID=LDENT00088460:11;Parent=LDENT00088460;
scaffold227_size414863_146646_414863	maker	CDS	180088	180283	.	-	0	ID=LDENT00088460:cds;Parent=LDENT00088460;
scaffold227_size414863_146646_414863	maker	CDS	179096	179193	.	-	2	ID=LDENT00088460:cds;Parent=LDENT00088460;
scaffold227_size414863_146646_414863	maker	CDS	178845	178971	.	-	0	ID=LDENT00088460:cds;Parent=LDENT00088460;
scaffold227_size414863_146646_414863	maker	CDS	178216	178362	.	-	2	ID=LDENT00088460:cds;Parent=LDENT00088460;
scaffold227_size414863_146646_414863	maker	CDS	177868	178007	.	-	2	ID=LDENT00088460:cds;Parent=LDENT00088460;
scaffold227_size414863_146646_414863	maker	CDS	177385	177447	.	-	0	ID=LDENT00088460:cds;Parent=LDENT00088460;
scaffold227_size414863_146646_414863	maker	CDS	177013	177136	.	-	0	ID=LDENT00088460:cds;Parent=LDENT00088460;
scaffold227_size414863_146646_414863	maker	CDS	176801	176929	.	-	2	ID=LDENT00088460:cds;Parent=LDENT00088460;
scaffold227_size414863_146646_414863	maker	CDS	175577	175872	.	-	2	ID=LDENT00088460:cds;Parent=LDENT00088460;
scaffold227_size414863_146646_414863	maker	CDS	175074	175163	.	-	0	ID=LDENT00088460:cds;Parent=LDENT00088460;
scaffold227_size414863_146646_414863	maker	CDS	174217	174333	.	-	0	ID=LDENT00088460:cds;Parent=LDENT00088460;
scaffold227_size414863_146646_414863	maker	gene	182062	184277	.	-	.	ID=LDENG00088470;Name=LDENG00088470;Note=Similar to bet1l: BET1-like protein (Danio rerio OX%3D7955);
scaffold227_size414863_146646_414863	maker	mRNA	182062	184277	.	-	.	ID=LDENT00088470;Parent=LDENG00088470;Name=LDENT00088470;Note=Similar to bet1l: BET1-like protein (Danio rerio OX%3D7955);
scaffold227_size414863_146646_414863	maker	exon	182062	182229	.	-	.	ID=LDENT00088470:1;Parent=LDENT00088470;
scaffold227_size414863_146646_414863	maker	exon	182525	182581	.	-	.	ID=LDENT00088470:2;Parent=LDENT00088470;
scaffold227_size414863_146646_414863	maker	exon	183112	183197	.	-	.	ID=LDENT00088470:3;Parent=LDENT00088470;
scaffold227_size414863_146646_414863	maker	exon	184184	184277	.	-	.	ID=LDENT00088470:4;Parent=LDENT00088470;
scaffold227_size414863_146646_414863	maker	CDS	184184	184277	.	-	0	ID=LDENT00088470:cds;Parent=LDENT00088470;
scaffold227_size414863_146646_414863	maker	CDS	183112	183197	.	-	2	ID=LDENT00088470:cds;Parent=LDENT00088470;
scaffold227_size414863_146646_414863	maker	CDS	182525	182581	.	-	0	ID=LDENT00088470:cds;Parent=LDENT00088470;
scaffold227_size414863_146646_414863	maker	CDS	182062	182229	.	-	0	ID=LDENT00088470:cds;Parent=LDENT00088470;
scaffold225_size189709	maker	gene	209	1438	.	+	.	ID=LDENG00087350;Name=LDENG00087350;Note=Protein of unknown function;
scaffold225_size189709	maker	mRNA	209	1438	2609	+	.	ID=LDENT00087350;Parent=LDENG00087350;Name=LDENT00087350;Note=Protein of unknown function;
scaffold225_size189709	maker	exon	1278	1438	.	+	.	ID=LDENT00087350:1;Parent=LDENT00087350;
scaffold225_size189709	maker	exon	674	808	.	+	.	ID=LDENT00087350:2;Parent=LDENT00087350;
scaffold225_size189709	maker	exon	498	591	.	+	.	ID=LDENT00087350:3;Parent=LDENT00087350;
scaffold225_size189709	maker	exon	209	344	.	+	.	ID=LDENT00087350:4;Parent=LDENT00087350;
scaffold225_size189709	maker	five_prime_UTR	209	226	.	+	.	ID=LDENT00087350:five_prime_utr;Parent=LDENT00087350;
scaffold225_size189709	maker	CDS	227	344	.	+	0	ID=LDENT00087350:cds;Parent=LDENT00087350;
scaffold225_size189709	maker	CDS	498	591	.	+	2	ID=LDENT00087350:cds;Parent=LDENT00087350;
scaffold225_size189709	maker	CDS	674	680	.	+	1	ID=LDENT00087350:cds;Parent=LDENT00087350;
scaffold225_size189709	maker	three_prime_UTR	681	808	.	+	.	ID=LDENT00087350:three_prime_utr;Parent=LDENT00087350;
scaffold225_size189709	maker	three_prime_UTR	1278	1438	.	+	.	ID=LDENT00087350:three_prime_utr;Parent=LDENT00087350;
scaffold225_size189709	maker	gene	1841	14914	.	+	.	ID=LDENG00087360;Name=LDENG00087360;Note=Similar to Ccdc162: Coiled-coil domain-containing protein 162 (Mus musculus OX%3D10090);
scaffold225_size189709	maker	mRNA	1841	14914	.	+	.	ID=LDENT00087360;Parent=LDENG00087360;Name=LDENT00087360;Note=Similar to Ccdc162: Coiled-coil domain-containing protein 162 (Mus musculus OX%3D10090);
scaffold225_size189709	maker	exon	1841	1926	.	+	.	ID=LDENT00087360:1;Parent=LDENT00087360;
scaffold225_size189709	maker	exon	2008	2057	.	+	.	ID=LDENT00087360:2;Parent=LDENT00087360;
scaffold225_size189709	maker	exon	2148	2324	.	+	.	ID=LDENT00087360:3;Parent=LDENT00087360;
scaffold225_size189709	maker	exon	2986	3103	.	+	.	ID=LDENT00087360:4;Parent=LDENT00087360;
scaffold225_size189709	maker	exon	3187	3349	.	+	.	ID=LDENT00087360:5;Parent=LDENT00087360;
scaffold225_size189709	maker	exon	4307	4445	.	+	.	ID=LDENT00087360:6;Parent=LDENT00087360;
scaffold225_size189709	maker	exon	5512	5665	.	+	.	ID=LDENT00087360:7;Parent=LDENT00087360;
scaffold225_size189709	maker	exon	5856	5945	.	+	.	ID=LDENT00087360:8;Parent=LDENT00087360;
scaffold225_size189709	maker	exon	6563	6727	.	+	.	ID=LDENT00087360:9;Parent=LDENT00087360;
scaffold225_size189709	maker	exon	6813	7030	.	+	.	ID=LDENT00087360:10;Parent=LDENT00087360;
scaffold225_size189709	maker	exon	7175	7313	.	+	.	ID=LDENT00087360:11;Parent=LDENT00087360;
scaffold225_size189709	maker	exon	7392	7512	.	+	.	ID=LDENT00087360:12;Parent=LDENT00087360;
scaffold225_size189709	maker	exon	7612	7730	.	+	.	ID=LDENT00087360:13;Parent=LDENT00087360;
scaffold225_size189709	maker	exon	7924	8073	.	+	.	ID=LDENT00087360:14;Parent=LDENT00087360;
scaffold225_size189709	maker	exon	8332	8385	.	+	.	ID=LDENT00087360:15;Parent=LDENT00087360;
scaffold225_size189709	maker	exon	9245	9412	.	+	.	ID=LDENT00087360:16;Parent=LDENT00087360;
scaffold225_size189709	maker	exon	9567	9719	.	+	.	ID=LDENT00087360:17;Parent=LDENT00087360;
scaffold225_size189709	maker	exon	9812	9946	.	+	.	ID=LDENT00087360:18;Parent=LDENT00087360;
scaffold225_size189709	maker	exon	10801	10953	.	+	.	ID=LDENT00087360:19;Parent=LDENT00087360;
scaffold225_size189709	maker	exon	11634	11843	.	+	.	ID=LDENT00087360:20;Parent=LDENT00087360;
scaffold225_size189709	maker	exon	12747	12867	.	+	.	ID=LDENT00087360:21;Parent=LDENT00087360;
scaffold225_size189709	maker	exon	13094	13156	.	+	.	ID=LDENT00087360:22;Parent=LDENT00087360;
scaffold225_size189709	maker	exon	13710	13849	.	+	.	ID=LDENT00087360:23;Parent=LDENT00087360;
scaffold225_size189709	maker	exon	14422	14914	.	+	.	ID=LDENT00087360:24;Parent=LDENT00087360;
scaffold225_size189709	maker	five_prime_UTR	1841	1869	.	+	.	ID=LDENT00087360:five_prime_utr;Parent=LDENT00087360;
scaffold225_size189709	maker	CDS	1870	1926	.	+	0	ID=LDENT00087360:cds;Parent=LDENT00087360;
scaffold225_size189709	maker	CDS	2008	2057	.	+	0	ID=LDENT00087360:cds;Parent=LDENT00087360;
scaffold225_size189709	maker	CDS	2148	2324	.	+	1	ID=LDENT00087360:cds;Parent=LDENT00087360;
scaffold225_size189709	maker	CDS	2986	3103	.	+	1	ID=LDENT00087360:cds;Parent=LDENT00087360;
scaffold225_size189709	maker	CDS	3187	3349	.	+	0	ID=LDENT00087360:cds;Parent=LDENT00087360;
scaffold225_size189709	maker	CDS	4307	4445	.	+	2	ID=LDENT00087360:cds;Parent=LDENT00087360;
scaffold225_size189709	maker	CDS	5512	5665	.	+	1	ID=LDENT00087360:cds;Parent=LDENT00087360;
scaffold225_size189709	maker	CDS	5856	5945	.	+	0	ID=LDENT00087360:cds;Parent=LDENT00087360;
scaffold225_size189709	maker	CDS	6563	6727	.	+	0	ID=LDENT00087360:cds;Parent=LDENT00087360;
scaffold225_size189709	maker	CDS	6813	7030	.	+	0	ID=LDENT00087360:cds;Parent=LDENT00087360;
scaffold225_size189709	maker	CDS	7175	7313	.	+	1	ID=LDENT00087360:cds;Parent=LDENT00087360;
scaffold225_size189709	maker	CDS	7392	7512	.	+	0	ID=LDENT00087360:cds;Parent=LDENT00087360;
scaffold225_size189709	maker	CDS	7612	7730	.	+	2	ID=LDENT00087360:cds;Parent=LDENT00087360;
scaffold225_size189709	maker	CDS	7924	8073	.	+	0	ID=LDENT00087360:cds;Parent=LDENT00087360;
scaffold225_size189709	maker	CDS	8332	8385	.	+	0	ID=LDENT00087360:cds;Parent=LDENT00087360;
scaffold225_size189709	maker	CDS	9245	9412	.	+	0	ID=LDENT00087360:cds;Parent=LDENT00087360;
scaffold225_size189709	maker	CDS	9567	9719	.	+	0	ID=LDENT00087360:cds;Parent=LDENT00087360;
scaffold225_size189709	maker	CDS	9812	9946	.	+	0	ID=LDENT00087360:cds;Parent=LDENT00087360;
scaffold225_size189709	maker	CDS	10801	10953	.	+	0	ID=LDENT00087360:cds;Parent=LDENT00087360;
scaffold225_size189709	maker	CDS	11634	11843	.	+	0	ID=LDENT00087360:cds;Parent=LDENT00087360;
scaffold225_size189709	maker	CDS	12747	12867	.	+	0	ID=LDENT00087360:cds;Parent=LDENT00087360;
scaffold225_size189709	maker	CDS	13094	13156	.	+	2	ID=LDENT00087360:cds;Parent=LDENT00087360;
scaffold225_size189709	maker	CDS	13710	13849	.	+	2	ID=LDENT00087360:cds;Parent=LDENT00087360;
scaffold225_size189709	maker	CDS	14422	14475	.	+	0	ID=LDENT00087360:cds;Parent=LDENT00087360;
scaffold225_size189709	maker	three_prime_UTR	14476	14914	.	+	.	ID=LDENT00087360:three_prime_utr;Parent=LDENT00087360;
scaffold225_size189709	maker	gene	22167	24138	.	+	.	ID=LDENG00087380;Name=LDENG00087380;Note=Similar to DDO: D-aspartate oxidase (Sus scrofa OX%3D9823);
scaffold225_size189709	maker	mRNA	22167	24138	.	+	.	ID=LDENT00087380;Parent=LDENG00087380;Name=LDENT00087380;Note=Similar to DDO: D-aspartate oxidase (Sus scrofa OX%3D9823);
scaffold225_size189709	maker	exon	22167	22230	.	+	.	ID=LDENT00087380:1;Parent=LDENT00087380;
scaffold225_size189709	maker	exon	22334	22442	.	+	.	ID=LDENT00087380:2;Parent=LDENT00087380;
scaffold225_size189709	maker	exon	22525	22701	.	+	.	ID=LDENT00087380:3;Parent=LDENT00087380;
scaffold225_size189709	maker	exon	22820	24138	.	+	.	ID=LDENT00087380:4;Parent=LDENT00087380;
scaffold225_size189709	maker	five_prime_UTR	22167	22208	.	+	.	ID=LDENT00087380:five_prime_utr;Parent=LDENT00087380;
scaffold225_size189709	maker	CDS	22209	22230	.	+	0	ID=LDENT00087380:cds;Parent=LDENT00087380;
scaffold225_size189709	maker	CDS	22334	22442	.	+	2	ID=LDENT00087380:cds;Parent=LDENT00087380;
scaffold225_size189709	maker	CDS	22525	22701	.	+	1	ID=LDENT00087380:cds;Parent=LDENT00087380;
scaffold225_size189709	maker	CDS	22820	23420	.	+	1	ID=LDENT00087380:cds;Parent=LDENT00087380;
scaffold225_size189709	maker	three_prime_UTR	23421	24138	.	+	.	ID=LDENT00087380:three_prime_utr;Parent=LDENT00087380;
scaffold225_size189709	maker	gene	119969	135328	.	+	.	ID=LDENG00087420;Name=LDENG00087420;Note=Similar to SHPRH: E3 ubiquitin-protein ligase SHPRH (Homo sapiens OX%3D9606);
scaffold225_size189709	maker	mRNA	119969	135328	.	+	.	ID=LDENT00087420;Parent=LDENG00087420;Name=LDENT00087420;Note=Similar to SHPRH: E3 ubiquitin-protein ligase SHPRH (Homo sapiens OX%3D9606);
scaffold225_size189709	maker	exon	119969	120112	.	+	.	ID=LDENT00087420:1;Parent=LDENT00087420;
scaffold225_size189709	maker	exon	120659	121252	.	+	.	ID=LDENT00087420:2;Parent=LDENT00087420;
scaffold225_size189709	maker	exon	121351	121480	.	+	.	ID=LDENT00087420:3;Parent=LDENT00087420;
scaffold225_size189709	maker	exon	121641	121862	.	+	.	ID=LDENT00087420:4;Parent=LDENT00087420;
scaffold225_size189709	maker	exon	122106	122184	.	+	.	ID=LDENT00087420:5;Parent=LDENT00087420;
scaffold225_size189709	maker	exon	122326	122476	.	+	.	ID=LDENT00087420:6;Parent=LDENT00087420;
scaffold225_size189709	maker	exon	122664	122766	.	+	.	ID=LDENT00087420:7;Parent=LDENT00087420;
scaffold225_size189709	maker	exon	122859	123118	.	+	.	ID=LDENT00087420:8;Parent=LDENT00087420;
scaffold225_size189709	maker	exon	123212	123907	.	+	.	ID=LDENT00087420:9;Parent=LDENT00087420;
scaffold225_size189709	maker	exon	125017	125268	.	+	.	ID=LDENT00087420:10;Parent=LDENT00087420;
scaffold225_size189709	maker	exon	125537	125615	.	+	.	ID=LDENT00087420:11;Parent=LDENT00087420;
scaffold225_size189709	maker	exon	125797	125960	.	+	.	ID=LDENT00087420:12;Parent=LDENT00087420;
scaffold225_size189709	maker	exon	126421	126677	.	+	.	ID=LDENT00087420:13;Parent=LDENT00087420;
scaffold225_size189709	maker	exon	126940	127061	.	+	.	ID=LDENT00087420:14;Parent=LDENT00087420;
scaffold225_size189709	maker	exon	127313	127401	.	+	.	ID=LDENT00087420:15;Parent=LDENT00087420;
scaffold225_size189709	maker	exon	127643	127735	.	+	.	ID=LDENT00087420:16;Parent=LDENT00087420;
scaffold225_size189709	maker	exon	127895	128002	.	+	.	ID=LDENT00087420:17;Parent=LDENT00087420;
scaffold225_size189709	maker	exon	128593	128735	.	+	.	ID=LDENT00087420:18;Parent=LDENT00087420;
scaffold225_size189709	maker	exon	128821	128994	.	+	.	ID=LDENT00087420:19;Parent=LDENT00087420;
scaffold225_size189709	maker	exon	129110	129172	.	+	.	ID=LDENT00087420:20;Parent=LDENT00087420;
scaffold225_size189709	maker	exon	129267	129492	.	+	.	ID=LDENT00087420:21;Parent=LDENT00087420;
scaffold225_size189709	maker	exon	129707	129844	.	+	.	ID=LDENT00087420:22;Parent=LDENT00087420;
scaffold225_size189709	maker	exon	130002	130103	.	+	.	ID=LDENT00087420:23;Parent=LDENT00087420;
scaffold225_size189709	maker	exon	130207	130278	.	+	.	ID=LDENT00087420:24;Parent=LDENT00087420;
scaffold225_size189709	maker	exon	130425	130613	.	+	.	ID=LDENT00087420:25;Parent=LDENT00087420;
scaffold225_size189709	maker	exon	130958	131050	.	+	.	ID=LDENT00087420:26;Parent=LDENT00087420;
scaffold225_size189709	maker	exon	131145	131231	.	+	.	ID=LDENT00087420:27;Parent=LDENT00087420;
scaffold225_size189709	maker	exon	132190	132368	.	+	.	ID=LDENT00087420:28;Parent=LDENT00087420;
scaffold225_size189709	maker	exon	133857	133937	.	+	.	ID=LDENT00087420:29;Parent=LDENT00087420;
scaffold225_size189709	maker	exon	134043	134727	.	+	.	ID=LDENT00087420:30;Parent=LDENT00087420;
scaffold225_size189709	maker	exon	134884	135328	.	+	.	ID=LDENT00087420:31;Parent=LDENT00087420;
scaffold225_size189709	maker	five_prime_UTR	119969	120112	.	+	.	ID=LDENT00087420:five_prime_utr;Parent=LDENT00087420;
scaffold225_size189709	maker	five_prime_UTR	120659	120667	.	+	.	ID=LDENT00087420:five_prime_utr;Parent=LDENT00087420;
scaffold225_size189709	maker	CDS	120668	121252	.	+	0	ID=LDENT00087420:cds;Parent=LDENT00087420;
scaffold225_size189709	maker	CDS	121351	121480	.	+	0	ID=LDENT00087420:cds;Parent=LDENT00087420;
scaffold225_size189709	maker	CDS	121641	121862	.	+	2	ID=LDENT00087420:cds;Parent=LDENT00087420;
scaffold225_size189709	maker	CDS	122106	122184	.	+	2	ID=LDENT00087420:cds;Parent=LDENT00087420;
scaffold225_size189709	maker	CDS	122326	122476	.	+	1	ID=LDENT00087420:cds;Parent=LDENT00087420;
scaffold225_size189709	maker	CDS	122664	122766	.	+	0	ID=LDENT00087420:cds;Parent=LDENT00087420;
scaffold225_size189709	maker	CDS	122859	123118	.	+	2	ID=LDENT00087420:cds;Parent=LDENT00087420;
scaffold225_size189709	maker	CDS	123212	123907	.	+	0	ID=LDENT00087420:cds;Parent=LDENT00087420;
scaffold225_size189709	maker	CDS	125017	125268	.	+	0	ID=LDENT00087420:cds;Parent=LDENT00087420;
scaffold225_size189709	maker	CDS	125537	125615	.	+	0	ID=LDENT00087420:cds;Parent=LDENT00087420;
scaffold225_size189709	maker	CDS	125797	125960	.	+	2	ID=LDENT00087420:cds;Parent=LDENT00087420;
scaffold225_size189709	maker	CDS	126421	126677	.	+	0	ID=LDENT00087420:cds;Parent=LDENT00087420;
scaffold225_size189709	maker	CDS	126940	127061	.	+	1	ID=LDENT00087420:cds;Parent=LDENT00087420;
scaffold225_size189709	maker	CDS	127313	127401	.	+	2	ID=LDENT00087420:cds;Parent=LDENT00087420;
scaffold225_size189709	maker	CDS	127643	127735	.	+	0	ID=LDENT00087420:cds;Parent=LDENT00087420;
scaffold225_size189709	maker	CDS	127895	128002	.	+	0	ID=LDENT00087420:cds;Parent=LDENT00087420;
scaffold225_size189709	maker	CDS	128593	128735	.	+	0	ID=LDENT00087420:cds;Parent=LDENT00087420;
scaffold225_size189709	maker	CDS	128821	128994	.	+	1	ID=LDENT00087420:cds;Parent=LDENT00087420;
scaffold225_size189709	maker	CDS	129110	129172	.	+	1	ID=LDENT00087420:cds;Parent=LDENT00087420;
scaffold225_size189709	maker	CDS	129267	129492	.	+	1	ID=LDENT00087420:cds;Parent=LDENT00087420;
scaffold225_size189709	maker	CDS	129707	129844	.	+	0	ID=LDENT00087420:cds;Parent=LDENT00087420;
scaffold225_size189709	maker	CDS	130002	130103	.	+	0	ID=LDENT00087420:cds;Parent=LDENT00087420;
scaffold225_size189709	maker	CDS	130207	130278	.	+	0	ID=LDENT00087420:cds;Parent=LDENT00087420;
scaffold225_size189709	maker	CDS	130425	130613	.	+	0	ID=LDENT00087420:cds;Parent=LDENT00087420;
scaffold225_size189709	maker	CDS	130958	131050	.	+	0	ID=LDENT00087420:cds;Parent=LDENT00087420;
scaffold225_size189709	maker	CDS	131145	131231	.	+	0	ID=LDENT00087420:cds;Parent=LDENT00087420;
scaffold225_size189709	maker	CDS	132190	132368	.	+	0	ID=LDENT00087420:cds;Parent=LDENT00087420;
scaffold225_size189709	maker	CDS	133857	133937	.	+	1	ID=LDENT00087420:cds;Parent=LDENT00087420;
scaffold225_size189709	maker	CDS	134043	134139	.	+	1	ID=LDENT00087420:cds;Parent=LDENT00087420;
scaffold225_size189709	maker	three_prime_UTR	134140	134727	.	+	.	ID=LDENT00087420:three_prime_utr;Parent=LDENT00087420;
scaffold225_size189709	maker	three_prime_UTR	134884	135328	.	+	.	ID=LDENT00087420:three_prime_utr;Parent=LDENT00087420;
scaffold225_size189709	maker	gene	135439	147562	.	+	.	ID=LDENG00087430;Name=LDENG00087430;Note=Similar to Fbxo30: F-box only protein 30 (Rattus norvegicus OX%3D10116);
scaffold225_size189709	maker	mRNA	135439	147562	.	+	.	ID=LDENT00087430;Parent=LDENG00087430;Name=LDENT00087430;Note=Similar to Fbxo30: F-box only protein 30 (Rattus norvegicus OX%3D10116);
scaffold225_size189709	maker	exon	135439	135736	.	+	.	ID=LDENT00087430:1;Parent=LDENT00087430;
scaffold225_size189709	maker	exon	136205	136293	.	+	.	ID=LDENT00087430:2;Parent=LDENT00087430;
scaffold225_size189709	maker	exon	136394	136498	.	+	.	ID=LDENT00087430:3;Parent=LDENT00087430;
scaffold225_size189709	maker	exon	140077	140237	.	+	.	ID=LDENT00087430:4;Parent=LDENT00087430;
scaffold225_size189709	maker	exon	140327	140462	.	+	.	ID=LDENT00087430:5;Parent=LDENT00087430;
scaffold225_size189709	maker	exon	141478	141572	.	+	.	ID=LDENT00087430:6;Parent=LDENT00087430;
scaffold225_size189709	maker	exon	142168	142336	.	+	.	ID=LDENT00087430:7;Parent=LDENT00087430;
scaffold225_size189709	maker	exon	142655	142769	.	+	.	ID=LDENT00087430:8;Parent=LDENT00087430;
scaffold225_size189709	maker	exon	142959	143122	.	+	.	ID=LDENT00087430:9;Parent=LDENT00087430;
scaffold225_size189709	maker	exon	144031	144043	.	+	.	ID=LDENT00087430:10;Parent=LDENT00087430;
scaffold225_size189709	maker	exon	145216	146055	.	+	.	ID=LDENT00087430:11;Parent=LDENT00087430;
scaffold225_size189709	maker	exon	146222	147285	.	+	.	ID=LDENT00087430:12;Parent=LDENT00087430;
scaffold225_size189709	maker	exon	147359	147562	.	+	.	ID=LDENT00087430:13;Parent=LDENT00087430;
scaffold225_size189709	maker	five_prime_UTR	135439	135648	.	+	.	ID=LDENT00087430:five_prime_utr;Parent=LDENT00087430;
scaffold225_size189709	maker	CDS	135649	135736	.	+	0	ID=LDENT00087430:cds;Parent=LDENT00087430;
scaffold225_size189709	maker	CDS	136205	136293	.	+	2	ID=LDENT00087430:cds;Parent=LDENT00087430;
scaffold225_size189709	maker	CDS	136394	136498	.	+	0	ID=LDENT00087430:cds;Parent=LDENT00087430;
scaffold225_size189709	maker	CDS	140077	140237	.	+	0	ID=LDENT00087430:cds;Parent=LDENT00087430;
scaffold225_size189709	maker	CDS	140327	140462	.	+	1	ID=LDENT00087430:cds;Parent=LDENT00087430;
scaffold225_size189709	maker	CDS	141478	141572	.	+	0	ID=LDENT00087430:cds;Parent=LDENT00087430;
scaffold225_size189709	maker	CDS	142168	142336	.	+	1	ID=LDENT00087430:cds;Parent=LDENT00087430;
scaffold225_size189709	maker	CDS	142655	142769	.	+	0	ID=LDENT00087430:cds;Parent=LDENT00087430;
scaffold225_size189709	maker	CDS	142959	143122	.	+	2	ID=LDENT00087430:cds;Parent=LDENT00087430;
scaffold225_size189709	maker	CDS	144031	144043	.	+	0	ID=LDENT00087430:cds;Parent=LDENT00087430;
scaffold225_size189709	maker	CDS	145216	146055	.	+	2	ID=LDENT00087430:cds;Parent=LDENT00087430;
scaffold225_size189709	maker	CDS	146222	147285	.	+	2	ID=LDENT00087430:cds;Parent=LDENT00087430;
scaffold225_size189709	maker	CDS	147359	147562	.	+	0	ID=LDENT00087430:cds;Parent=LDENT00087430;
scaffold225_size189709	maker	gene	177822	187477	.	+	.	ID=LDENG00087450;Name=LDENG00087450;Note=Similar to Akap12: A-kinase anchor protein 12 (Rattus norvegicus OX%3D10116);
scaffold225_size189709	maker	mRNA	177822	187477	.	+	.	ID=LDENT00087450;Parent=LDENG00087450;Name=LDENT00087450;Note=Similar to Akap12: A-kinase anchor protein 12 (Rattus norvegicus OX%3D10116);
scaffold225_size189709	maker	exon	177822	177960	.	+	.	ID=LDENT00087450:1;Parent=LDENT00087450;
scaffold225_size189709	maker	exon	179547	179646	.	+	.	ID=LDENT00087450:2;Parent=LDENT00087450;
scaffold225_size189709	maker	exon	179793	182540	.	+	.	ID=LDENT00087450:3;Parent=LDENT00087450;
scaffold225_size189709	maker	exon	184461	185790	.	+	.	ID=LDENT00087450:4;Parent=LDENT00087450;
scaffold225_size189709	maker	exon	185910	185963	.	+	.	ID=LDENT00087450:5;Parent=LDENT00087450;
scaffold225_size189709	maker	exon	186952	187477	.	+	.	ID=LDENT00087450:6;Parent=LDENT00087450;
scaffold225_size189709	maker	five_prime_UTR	177822	177867	.	+	.	ID=LDENT00087450:five_prime_utr;Parent=LDENT00087450;
scaffold225_size189709	maker	CDS	177868	177960	.	+	0	ID=LDENT00087450:cds;Parent=LDENT00087450;
scaffold225_size189709	maker	CDS	179547	179646	.	+	0	ID=LDENT00087450:cds;Parent=LDENT00087450;
scaffold225_size189709	maker	CDS	179793	182540	.	+	2	ID=LDENT00087450:cds;Parent=LDENT00087450;
scaffold225_size189709	maker	CDS	184461	185790	.	+	2	ID=LDENT00087450:cds;Parent=LDENT00087450;
scaffold225_size189709	maker	CDS	185910	185963	.	+	1	ID=LDENT00087450:cds;Parent=LDENT00087450;
scaffold225_size189709	maker	CDS	186952	187015	.	+	1	ID=LDENT00087450:cds;Parent=LDENT00087450;
scaffold225_size189709	maker	three_prime_UTR	187016	187477	.	+	.	ID=LDENT00087450:three_prime_utr;Parent=LDENT00087450;
scaffold225_size189709	maker	gene	15231	20049	.	-	.	ID=LDENG00087370;Name=LDENG00087370;Note=Similar to zbtb24: Zinc finger and BTB domain-containing protein 24 (Danio rerio OX%3D7955);
scaffold225_size189709	maker	mRNA	15231	20049	.	-	.	ID=LDENT00087370;Parent=LDENG00087370;Name=LDENT00087370;Note=Similar to zbtb24: Zinc finger and BTB domain-containing protein 24 (Danio rerio OX%3D7955);
scaffold225_size189709	maker	exon	15231	16119	.	-	.	ID=LDENT00087370:1;Parent=LDENT00087370;
scaffold225_size189709	maker	exon	16467	16548	.	-	.	ID=LDENT00087370:2;Parent=LDENT00087370;
scaffold225_size189709	maker	exon	17376	17459	.	-	.	ID=LDENT00087370:3;Parent=LDENT00087370;
scaffold225_size189709	maker	exon	17542	17625	.	-	.	ID=LDENT00087370:4;Parent=LDENT00087370;
scaffold225_size189709	maker	exon	18515	18682	.	-	.	ID=LDENT00087370:5;Parent=LDENT00087370;
scaffold225_size189709	maker	exon	19200	20049	.	-	.	ID=LDENT00087370:6;Parent=LDENT00087370;
scaffold225_size189709	maker	CDS	19200	20049	.	-	0	ID=LDENT00087370:cds;Parent=LDENT00087370;
scaffold225_size189709	maker	CDS	18515	18682	.	-	2	ID=LDENT00087370:cds;Parent=LDENT00087370;
scaffold225_size189709	maker	CDS	17542	17625	.	-	2	ID=LDENT00087370:cds;Parent=LDENT00087370;
scaffold225_size189709	maker	CDS	17376	17459	.	-	2	ID=LDENT00087370:cds;Parent=LDENT00087370;
scaffold225_size189709	maker	CDS	16467	16548	.	-	2	ID=LDENT00087370:cds;Parent=LDENT00087370;
scaffold225_size189709	maker	CDS	15231	16119	.	-	1	ID=LDENT00087370:cds;Parent=LDENT00087370;
scaffold225_size189709	maker	gene	25483	67283	.	-	.	ID=LDENG00087390;Name=LDENG00087390;Note=Similar to Sash1: SAM and SH3 domain-containing protein 1 (Mus musculus OX%3D10090);
scaffold225_size189709	maker	mRNA	25483	67283	.	-	.	ID=LDENT00087390;Parent=LDENG00087390;Name=LDENT00087390;Note=Similar to Sash1: SAM and SH3 domain-containing protein 1 (Mus musculus OX%3D10090);
scaffold225_size189709	maker	exon	25483	25646	.	-	.	ID=LDENT00087390:1;Parent=LDENT00087390;
scaffold225_size189709	maker	exon	25742	25873	.	-	.	ID=LDENT00087390:2;Parent=LDENT00087390;
scaffold225_size189709	maker	exon	27162	27293	.	-	.	ID=LDENT00087390:3;Parent=LDENT00087390;
scaffold225_size189709	maker	exon	27990	28140	.	-	.	ID=LDENT00087390:4;Parent=LDENT00087390;
scaffold225_size189709	maker	exon	28340	28543	.	-	.	ID=LDENT00087390:5;Parent=LDENT00087390;
scaffold225_size189709	maker	exon	30131	30300	.	-	.	ID=LDENT00087390:6;Parent=LDENT00087390;
scaffold225_size189709	maker	exon	30614	30746	.	-	.	ID=LDENT00087390:7;Parent=LDENT00087390;
scaffold225_size189709	maker	exon	30869	31012	.	-	.	ID=LDENT00087390:8;Parent=LDENT00087390;
scaffold225_size189709	maker	exon	31114	31188	.	-	.	ID=LDENT00087390:9;Parent=LDENT00087390;
scaffold225_size189709	maker	exon	31545	31951	.	-	.	ID=LDENT00087390:10;Parent=LDENT00087390;
scaffold225_size189709	maker	exon	32587	32719	.	-	.	ID=LDENT00087390:11;Parent=LDENT00087390;
scaffold225_size189709	maker	exon	33736	33837	.	-	.	ID=LDENT00087390:12;Parent=LDENT00087390;
scaffold225_size189709	maker	exon	34570	34682	.	-	.	ID=LDENT00087390:13;Parent=LDENT00087390;
scaffold225_size189709	maker	exon	34812	34898	.	-	.	ID=LDENT00087390:14;Parent=LDENT00087390;
scaffold225_size189709	maker	exon	35290	35330	.	-	.	ID=LDENT00087390:15;Parent=LDENT00087390;
scaffold225_size189709	maker	exon	37164	37213	.	-	.	ID=LDENT00087390:16;Parent=LDENT00087390;
scaffold225_size189709	maker	exon	37621	37671	.	-	.	ID=LDENT00087390:17;Parent=LDENT00087390;
scaffold225_size189709	maker	exon	38517	38645	.	-	.	ID=LDENT00087390:18;Parent=LDENT00087390;
scaffold225_size189709	maker	exon	66813	67283	.	-	.	ID=LDENT00087390:19;Parent=LDENT00087390;
scaffold225_size189709	maker	CDS	66813	67283	.	-	0	ID=LDENT00087390:cds;Parent=LDENT00087390;
scaffold225_size189709	maker	CDS	38517	38645	.	-	0	ID=LDENT00087390:cds;Parent=LDENT00087390;
scaffold225_size189709	maker	CDS	37621	37671	.	-	0	ID=LDENT00087390:cds;Parent=LDENT00087390;
scaffold225_size189709	maker	CDS	37164	37213	.	-	0	ID=LDENT00087390:cds;Parent=LDENT00087390;
scaffold225_size189709	maker	CDS	35290	35330	.	-	1	ID=LDENT00087390:cds;Parent=LDENT00087390;
scaffold225_size189709	maker	CDS	34812	34898	.	-	2	ID=LDENT00087390:cds;Parent=LDENT00087390;
scaffold225_size189709	maker	CDS	34570	34682	.	-	2	ID=LDENT00087390:cds;Parent=LDENT00087390;
scaffold225_size189709	maker	CDS	33736	33837	.	-	0	ID=LDENT00087390:cds;Parent=LDENT00087390;
scaffold225_size189709	maker	CDS	32587	32719	.	-	0	ID=LDENT00087390:cds;Parent=LDENT00087390;
scaffold225_size189709	maker	CDS	31545	31951	.	-	2	ID=LDENT00087390:cds;Parent=LDENT00087390;
scaffold225_size189709	maker	CDS	31114	31188	.	-	0	ID=LDENT00087390:cds;Parent=LDENT00087390;
scaffold225_size189709	maker	CDS	30869	31012	.	-	0	ID=LDENT00087390:cds;Parent=LDENT00087390;
scaffold225_size189709	maker	CDS	30614	30746	.	-	0	ID=LDENT00087390:cds;Parent=LDENT00087390;
scaffold225_size189709	maker	CDS	30131	30300	.	-	2	ID=LDENT00087390:cds;Parent=LDENT00087390;
scaffold225_size189709	maker	CDS	28340	28543	.	-	0	ID=LDENT00087390:cds;Parent=LDENT00087390;
scaffold225_size189709	maker	CDS	27990	28140	.	-	0	ID=LDENT00087390:cds;Parent=LDENT00087390;
scaffold225_size189709	maker	CDS	27162	27293	.	-	2	ID=LDENT00087390:cds;Parent=LDENT00087390;
scaffold225_size189709	maker	CDS	25742	25873	.	-	2	ID=LDENT00087390:cds;Parent=LDENT00087390;
scaffold225_size189709	maker	CDS	25483	25646	.	-	2	ID=LDENT00087390:cds;Parent=LDENT00087390;
scaffold225_size189709	maker	gene	70229	97861	.	-	.	ID=LDENG00087400;Name=LDENG00087400;Note=Similar to STXBP5: Syntaxin-binding protein 5 (Homo sapiens OX%3D9606);
scaffold225_size189709	maker	mRNA	70229	97861	.	-	.	ID=LDENT00087400;Parent=LDENG00087400;Name=LDENT00087400;Note=Similar to STXBP5: Syntaxin-binding protein 5 (Homo sapiens OX%3D9606);
scaffold225_size189709	maker	exon	70229	70338	.	-	.	ID=LDENT00087400:1;Parent=LDENT00087400;
scaffold225_size189709	maker	exon	71805	72367	.	-	.	ID=LDENT00087400:2;Parent=LDENT00087400;
scaffold225_size189709	maker	exon	72459	72679	.	-	.	ID=LDENT00087400:3;Parent=LDENT00087400;
scaffold225_size189709	maker	exon	72760	72871	.	-	.	ID=LDENT00087400:4;Parent=LDENT00087400;
scaffold225_size189709	maker	exon	72998	73163	.	-	.	ID=LDENT00087400:5;Parent=LDENT00087400;
scaffold225_size189709	maker	exon	73369	73726	.	-	.	ID=LDENT00087400:6;Parent=LDENT00087400;
scaffold225_size189709	maker	exon	74956	75195	.	-	.	ID=LDENT00087400:7;Parent=LDENT00087400;
scaffold225_size189709	maker	exon	76340	76390	.	-	.	ID=LDENT00087400:8;Parent=LDENT00087400;
scaffold225_size189709	maker	exon	77414	77461	.	-	.	ID=LDENT00087400:9;Parent=LDENT00087400;
scaffold225_size189709	maker	exon	77937	77996	.	-	.	ID=LDENT00087400:10;Parent=LDENT00087400;
scaffold225_size189709	maker	exon	78086	78148	.	-	.	ID=LDENT00087400:11;Parent=LDENT00087400;
scaffold225_size189709	maker	exon	80282	80433	.	-	.	ID=LDENT00087400:12;Parent=LDENT00087400;
scaffold225_size189709	maker	exon	80742	80867	.	-	.	ID=LDENT00087400:13;Parent=LDENT00087400;
scaffold225_size189709	maker	exon	81133	81317	.	-	.	ID=LDENT00087400:14;Parent=LDENT00087400;
scaffold225_size189709	maker	exon	81441	81661	.	-	.	ID=LDENT00087400:15;Parent=LDENT00087400;
scaffold225_size189709	maker	exon	82028	82068	.	-	.	ID=LDENT00087400:16;Parent=LDENT00087400;
scaffold225_size189709	maker	exon	82180	82247	.	-	.	ID=LDENT00087400:17;Parent=LDENT00087400;
scaffold225_size189709	maker	exon	83048	83195	.	-	.	ID=LDENT00087400:18;Parent=LDENT00087400;
scaffold225_size189709	maker	exon	84510	84582	.	-	.	ID=LDENT00087400:19;Parent=LDENT00087400;
scaffold225_size189709	maker	exon	84702	84856	.	-	.	ID=LDENT00087400:20;Parent=LDENT00087400;
scaffold225_size189709	maker	exon	85300	85378	.	-	.	ID=LDENT00087400:21;Parent=LDENT00087400;
scaffold225_size189709	maker	exon	85574	85697	.	-	.	ID=LDENT00087400:22;Parent=LDENT00087400;
scaffold225_size189709	maker	exon	86062	86145	.	-	.	ID=LDENT00087400:23;Parent=LDENT00087400;
scaffold225_size189709	maker	exon	87008	87071	.	-	.	ID=LDENT00087400:24;Parent=LDENT00087400;
scaffold225_size189709	maker	exon	88932	89066	.	-	.	ID=LDENT00087400:25;Parent=LDENT00087400;
scaffold225_size189709	maker	exon	90622	90722	.	-	.	ID=LDENT00087400:26;Parent=LDENT00087400;
scaffold225_size189709	maker	exon	91715	91796	.	-	.	ID=LDENT00087400:27;Parent=LDENT00087400;
scaffold225_size189709	maker	exon	95913	96010	.	-	.	ID=LDENT00087400:28;Parent=LDENT00087400;
scaffold225_size189709	maker	exon	97296	97861	.	-	.	ID=LDENT00087400:29;Parent=LDENT00087400;
scaffold225_size189709	maker	five_prime_UTR	97440	97861	.	-	.	ID=LDENT00087400:five_prime_utr;Parent=LDENT00087400;
scaffold225_size189709	maker	CDS	97296	97439	.	-	0	ID=LDENT00087400:cds;Parent=LDENT00087400;
scaffold225_size189709	maker	CDS	95913	96010	.	-	0	ID=LDENT00087400:cds;Parent=LDENT00087400;
scaffold225_size189709	maker	CDS	91715	91796	.	-	1	ID=LDENT00087400:cds;Parent=LDENT00087400;
scaffold225_size189709	maker	CDS	90622	90722	.	-	0	ID=LDENT00087400:cds;Parent=LDENT00087400;
scaffold225_size189709	maker	CDS	88932	89066	.	-	1	ID=LDENT00087400:cds;Parent=LDENT00087400;
scaffold225_size189709	maker	CDS	87008	87071	.	-	1	ID=LDENT00087400:cds;Parent=LDENT00087400;
scaffold225_size189709	maker	CDS	86062	86145	.	-	0	ID=LDENT00087400:cds;Parent=LDENT00087400;
scaffold225_size189709	maker	CDS	85574	85697	.	-	0	ID=LDENT00087400:cds;Parent=LDENT00087400;
scaffold225_size189709	maker	CDS	85300	85378	.	-	2	ID=LDENT00087400:cds;Parent=LDENT00087400;
scaffold225_size189709	maker	CDS	84702	84856	.	-	1	ID=LDENT00087400:cds;Parent=LDENT00087400;
scaffold225_size189709	maker	CDS	84510	84582	.	-	2	ID=LDENT00087400:cds;Parent=LDENT00087400;
scaffold225_size189709	maker	CDS	83048	83195	.	-	1	ID=LDENT00087400:cds;Parent=LDENT00087400;
scaffold225_size189709	maker	CDS	82180	82247	.	-	0	ID=LDENT00087400:cds;Parent=LDENT00087400;
scaffold225_size189709	maker	CDS	82028	82068	.	-	1	ID=LDENT00087400:cds;Parent=LDENT00087400;
scaffold225_size189709	maker	CDS	81441	81661	.	-	2	ID=LDENT00087400:cds;Parent=LDENT00087400;
scaffold225_size189709	maker	CDS	81133	81317	.	-	0	ID=LDENT00087400:cds;Parent=LDENT00087400;
scaffold225_size189709	maker	CDS	80742	80867	.	-	1	ID=LDENT00087400:cds;Parent=LDENT00087400;
scaffold225_size189709	maker	CDS	80282	80433	.	-	1	ID=LDENT00087400:cds;Parent=LDENT00087400;
scaffold225_size189709	maker	CDS	78086	78148	.	-	2	ID=LDENT00087400:cds;Parent=LDENT00087400;
scaffold225_size189709	maker	CDS	77937	77996	.	-	2	ID=LDENT00087400:cds;Parent=LDENT00087400;
scaffold225_size189709	maker	CDS	77414	77461	.	-	2	ID=LDENT00087400:cds;Parent=LDENT00087400;
scaffold225_size189709	maker	CDS	76340	76390	.	-	2	ID=LDENT00087400:cds;Parent=LDENT00087400;
scaffold225_size189709	maker	CDS	74956	75195	.	-	2	ID=LDENT00087400:cds;Parent=LDENT00087400;
scaffold225_size189709	maker	CDS	73369	73726	.	-	2	ID=LDENT00087400:cds;Parent=LDENT00087400;
scaffold225_size189709	maker	CDS	72998	73163	.	-	1	ID=LDENT00087400:cds;Parent=LDENT00087400;
scaffold225_size189709	maker	CDS	72760	72871	.	-	0	ID=LDENT00087400:cds;Parent=LDENT00087400;
scaffold225_size189709	maker	CDS	72459	72679	.	-	2	ID=LDENT00087400:cds;Parent=LDENT00087400;
scaffold225_size189709	maker	CDS	72326	72367	.	-	0	ID=LDENT00087400:cds;Parent=LDENT00087400;
scaffold225_size189709	maker	three_prime_UTR	71805	72325	.	-	.	ID=LDENT00087400:three_prime_utr;Parent=LDENT00087400;
scaffold225_size189709	maker	three_prime_UTR	70229	70338	.	-	.	ID=LDENT00087400:three_prime_utr;Parent=LDENT00087400;
scaffold225_size189709	maker	gene	104248	118652	.	-	.	ID=LDENG00087410;Name=LDENG00087410;Note=Similar to GRM1: Metabotropic glutamate receptor 1 (Homo sapiens OX%3D9606);
scaffold225_size189709	maker	mRNA	104248	118652	.	-	.	ID=LDENT00087410;Parent=LDENG00087410;Name=LDENT00087410;Note=Similar to GRM1: Metabotropic glutamate receptor 1 (Homo sapiens OX%3D9606);
scaffold225_size189709	maker	exon	118617	118652	.	-	.	ID=LDENT00087410:1;Parent=LDENT00087410;
scaffold225_size189709	maker	exon	117906	118437	.	-	.	ID=LDENT00087410:2;Parent=LDENT00087410;
scaffold225_size189709	maker	exon	117115	117364	.	-	.	ID=LDENT00087410:3;Parent=LDENT00087410;
scaffold225_size189709	maker	exon	113531	113766	.	-	.	ID=LDENT00087410:4;Parent=LDENT00087410;
scaffold225_size189709	maker	exon	109778	110024	.	-	.	ID=LDENT00087410:5;Parent=LDENT00087410;
scaffold225_size189709	maker	exon	108400	108568	.	-	.	ID=LDENT00087410:6;Parent=LDENT00087410;
scaffold225_size189709	maker	exon	107574	107700	.	-	.	ID=LDENT00087410:7;Parent=LDENT00087410;
scaffold225_size189709	maker	exon	105488	106415	.	-	.	ID=LDENT00087410:8;Parent=LDENT00087410;
scaffold225_size189709	maker	exon	104248	105100	.	-	.	ID=LDENT00087410:9;Parent=LDENT00087410;
scaffold225_size189709	maker	CDS	118617	118652	.	-	0	ID=LDENT00087410:cds;Parent=LDENT00087410;
scaffold225_size189709	maker	CDS	117906	118437	.	-	0	ID=LDENT00087410:cds;Parent=LDENT00087410;
scaffold225_size189709	maker	CDS	117115	117364	.	-	2	ID=LDENT00087410:cds;Parent=LDENT00087410;
scaffold225_size189709	maker	CDS	113531	113766	.	-	1	ID=LDENT00087410:cds;Parent=LDENT00087410;
scaffold225_size189709	maker	CDS	109778	110024	.	-	2	ID=LDENT00087410:cds;Parent=LDENT00087410;
scaffold225_size189709	maker	CDS	108400	108568	.	-	1	ID=LDENT00087410:cds;Parent=LDENT00087410;
scaffold225_size189709	maker	CDS	107574	107700	.	-	0	ID=LDENT00087410:cds;Parent=LDENT00087410;
scaffold225_size189709	maker	CDS	105488	106415	.	-	2	ID=LDENT00087410:cds;Parent=LDENT00087410;
scaffold225_size189709	maker	CDS	104248	105100	.	-	1	ID=LDENT00087410:cds;Parent=LDENT00087410;
scaffold225_size189709	maker	gene	155065	155946	.	-	.	ID=LDENG00087440;Name=LDENG00087440;Note=Similar to STX11: Syntaxin-11 (Homo sapiens OX%3D9606);
scaffold225_size189709	maker	mRNA	155065	155946	.	-	.	ID=LDENT00087440;Parent=LDENG00087440;Name=LDENT00087440;Note=Similar to STX11: Syntaxin-11 (Homo sapiens OX%3D9606);
scaffold225_size189709	maker	exon	155065	155946	.	-	.	ID=LDENT00087440:1;Parent=LDENT00087440;
scaffold225_size189709	maker	CDS	155065	155946	.	-	0	ID=LDENT00087440:cds;Parent=LDENT00087440;
scaffold224_size567583_104681_567583	maker	gene	10375	48040	.	+	.	ID=LDENG00086900;Name=LDENG00086900;Note=Similar to ZMIZ1: Zinc finger MIZ domain-containing protein 1 (Homo sapiens OX%3D9606);
scaffold224_size567583_104681_567583	maker	mRNA	10375	48040	.	+	.	ID=LDENT00086900;Parent=LDENG00086900;Name=LDENT00086900;Note=Similar to ZMIZ1: Zinc finger MIZ domain-containing protein 1 (Homo sapiens OX%3D9606);
scaffold224_size567583_104681_567583	maker	exon	10375	10419	.	+	.	ID=LDENT00086900:1;Parent=LDENT00086900;
scaffold224_size567583_104681_567583	maker	exon	10588	10695	.	+	.	ID=LDENT00086900:2;Parent=LDENT00086900;
scaffold224_size567583_104681_567583	maker	exon	13260	13373	.	+	.	ID=LDENT00086900:3;Parent=LDENT00086900;
scaffold224_size567583_104681_567583	maker	exon	16506	16611	.	+	.	ID=LDENT00086900:4;Parent=LDENT00086900;
scaffold224_size567583_104681_567583	maker	exon	28103	28138	.	+	.	ID=LDENT00086900:5;Parent=LDENT00086900;
scaffold224_size567583_104681_567583	maker	exon	33611	33746	.	+	.	ID=LDENT00086900:6;Parent=LDENT00086900;
scaffold224_size567583_104681_567583	maker	exon	35319	35433	.	+	.	ID=LDENT00086900:7;Parent=LDENT00086900;
scaffold224_size567583_104681_567583	maker	exon	35541	35761	.	+	.	ID=LDENT00086900:8;Parent=LDENT00086900;
scaffold224_size567583_104681_567583	maker	exon	35871	36072	.	+	.	ID=LDENT00086900:9;Parent=LDENT00086900;
scaffold224_size567583_104681_567583	maker	exon	36230	36511	.	+	.	ID=LDENT00086900:10;Parent=LDENT00086900;
scaffold224_size567583_104681_567583	maker	exon	36758	36937	.	+	.	ID=LDENT00086900:11;Parent=LDENT00086900;
scaffold224_size567583_104681_567583	maker	exon	37113	37181	.	+	.	ID=LDENT00086900:12;Parent=LDENT00086900;
scaffold224_size567583_104681_567583	maker	exon	37727	37892	.	+	.	ID=LDENT00086900:13;Parent=LDENT00086900;
scaffold224_size567583_104681_567583	maker	exon	37982	38123	.	+	.	ID=LDENT00086900:14;Parent=LDENT00086900;
scaffold224_size567583_104681_567583	maker	exon	38613	38691	.	+	.	ID=LDENT00086900:15;Parent=LDENT00086900;
scaffold224_size567583_104681_567583	maker	exon	38834	38890	.	+	.	ID=LDENT00086900:16;Parent=LDENT00086900;
scaffold224_size567583_104681_567583	maker	exon	39057	39162	.	+	.	ID=LDENT00086900:17;Parent=LDENT00086900;
scaffold224_size567583_104681_567583	maker	exon	39322	39349	.	+	.	ID=LDENT00086900:18;Parent=LDENT00086900;
scaffold224_size567583_104681_567583	maker	exon	39396	39549	.	+	.	ID=LDENT00086900:19;Parent=LDENT00086900;
scaffold224_size567583_104681_567583	maker	exon	40186	40253	.	+	.	ID=LDENT00086900:20;Parent=LDENT00086900;
scaffold224_size567583_104681_567583	maker	exon	40614	40682	.	+	.	ID=LDENT00086900:21;Parent=LDENT00086900;
scaffold224_size567583_104681_567583	maker	exon	40780	41063	.	+	.	ID=LDENT00086900:22;Parent=LDENT00086900;
scaffold224_size567583_104681_567583	maker	exon	41748	41956	.	+	.	ID=LDENT00086900:23;Parent=LDENT00086900;
scaffold224_size567583_104681_567583	maker	exon	43794	44069	.	+	.	ID=LDENT00086900:24;Parent=LDENT00086900;
scaffold224_size567583_104681_567583	maker	exon	45702	48040	.	+	.	ID=LDENT00086900:25;Parent=LDENT00086900;
scaffold224_size567583_104681_567583	maker	five_prime_UTR	10375	10419	.	+	.	ID=LDENT00086900:five_prime_utr;Parent=LDENT00086900;
scaffold224_size567583_104681_567583	maker	five_prime_UTR	10588	10626	.	+	.	ID=LDENT00086900:five_prime_utr;Parent=LDENT00086900;
scaffold224_size567583_104681_567583	maker	CDS	10627	10695	.	+	0	ID=LDENT00086900:cds;Parent=LDENT00086900;
scaffold224_size567583_104681_567583	maker	CDS	13260	13373	.	+	0	ID=LDENT00086900:cds;Parent=LDENT00086900;
scaffold224_size567583_104681_567583	maker	CDS	16506	16611	.	+	0	ID=LDENT00086900:cds;Parent=LDENT00086900;
scaffold224_size567583_104681_567583	maker	CDS	28103	28138	.	+	2	ID=LDENT00086900:cds;Parent=LDENT00086900;
scaffold224_size567583_104681_567583	maker	CDS	33611	33746	.	+	2	ID=LDENT00086900:cds;Parent=LDENT00086900;
scaffold224_size567583_104681_567583	maker	CDS	35319	35433	.	+	1	ID=LDENT00086900:cds;Parent=LDENT00086900;
scaffold224_size567583_104681_567583	maker	CDS	35541	35761	.	+	0	ID=LDENT00086900:cds;Parent=LDENT00086900;
scaffold224_size567583_104681_567583	maker	CDS	35871	36072	.	+	1	ID=LDENT00086900:cds;Parent=LDENT00086900;
scaffold224_size567583_104681_567583	maker	CDS	36230	36511	.	+	0	ID=LDENT00086900:cds;Parent=LDENT00086900;
scaffold224_size567583_104681_567583	maker	CDS	36758	36937	.	+	0	ID=LDENT00086900:cds;Parent=LDENT00086900;
scaffold224_size567583_104681_567583	maker	CDS	37113	37181	.	+	0	ID=LDENT00086900:cds;Parent=LDENT00086900;
scaffold224_size567583_104681_567583	maker	CDS	37727	37892	.	+	0	ID=LDENT00086900:cds;Parent=LDENT00086900;
scaffold224_size567583_104681_567583	maker	CDS	37982	38123	.	+	2	ID=LDENT00086900:cds;Parent=LDENT00086900;
scaffold224_size567583_104681_567583	maker	CDS	38613	38691	.	+	1	ID=LDENT00086900:cds;Parent=LDENT00086900;
scaffold224_size567583_104681_567583	maker	CDS	38834	38890	.	+	0	ID=LDENT00086900:cds;Parent=LDENT00086900;
scaffold224_size567583_104681_567583	maker	CDS	39057	39162	.	+	0	ID=LDENT00086900:cds;Parent=LDENT00086900;
scaffold224_size567583_104681_567583	maker	CDS	39322	39349	.	+	2	ID=LDENT00086900:cds;Parent=LDENT00086900;
scaffold224_size567583_104681_567583	maker	CDS	39396	39549	.	+	1	ID=LDENT00086900:cds;Parent=LDENT00086900;
scaffold224_size567583_104681_567583	maker	CDS	40186	40253	.	+	0	ID=LDENT00086900:cds;Parent=LDENT00086900;
scaffold224_size567583_104681_567583	maker	CDS	40614	40682	.	+	1	ID=LDENT00086900:cds;Parent=LDENT00086900;
scaffold224_size567583_104681_567583	maker	CDS	40780	41063	.	+	1	ID=LDENT00086900:cds;Parent=LDENT00086900;
scaffold224_size567583_104681_567583	maker	CDS	41748	41956	.	+	2	ID=LDENT00086900:cds;Parent=LDENT00086900;
scaffold224_size567583_104681_567583	maker	CDS	43794	44069	.	+	0	ID=LDENT00086900:cds;Parent=LDENT00086900;
scaffold224_size567583_104681_567583	maker	CDS	45702	45809	.	+	0	ID=LDENT00086900:cds;Parent=LDENT00086900;
scaffold224_size567583_104681_567583	maker	three_prime_UTR	45810	48040	.	+	.	ID=LDENT00086900:three_prime_utr;Parent=LDENT00086900;
scaffold224_size567583_104681_567583	maker	gene	49429	51503	.	+	.	ID=LDENG00086910;Name=LDENG00086910;Note=Similar to Ppif: Peptidyl-prolyl cis-trans isomerase F%2C mitochondrial (Rattus norvegicus OX%3D10116);
scaffold224_size567583_104681_567583	maker	mRNA	49429	51503	.	+	.	ID=LDENT00086910;Parent=LDENG00086910;Name=LDENT00086910;Note=Similar to Ppif: Peptidyl-prolyl cis-trans isomerase F%2C mitochondrial (Rattus norvegicus OX%3D10116);
scaffold224_size567583_104681_567583	maker	exon	49429	49572	.	+	.	ID=LDENT00086910:1;Parent=LDENT00086910;
scaffold224_size567583_104681_567583	maker	exon	49703	49733	.	+	.	ID=LDENT00086910:2;Parent=LDENT00086910;
scaffold224_size567583_104681_567583	maker	exon	49817	49905	.	+	.	ID=LDENT00086910:3;Parent=LDENT00086910;
scaffold224_size567583_104681_567583	maker	exon	49986	50082	.	+	.	ID=LDENT00086910:4;Parent=LDENT00086910;
scaffold224_size567583_104681_567583	maker	exon	51170	51245	.	+	.	ID=LDENT00086910:5;Parent=LDENT00086910;
scaffold224_size567583_104681_567583	maker	exon	51422	51503	.	+	.	ID=LDENT00086910:6;Parent=LDENT00086910;
scaffold224_size567583_104681_567583	maker	CDS	49429	49572	.	+	0	ID=LDENT00086910:cds;Parent=LDENT00086910;
scaffold224_size567583_104681_567583	maker	CDS	49703	49733	.	+	0	ID=LDENT00086910:cds;Parent=LDENT00086910;
scaffold224_size567583_104681_567583	maker	CDS	49817	49905	.	+	2	ID=LDENT00086910:cds;Parent=LDENT00086910;
scaffold224_size567583_104681_567583	maker	CDS	49986	50082	.	+	0	ID=LDENT00086910:cds;Parent=LDENT00086910;
scaffold224_size567583_104681_567583	maker	CDS	51170	51245	.	+	2	ID=LDENT00086910:cds;Parent=LDENT00086910;
scaffold224_size567583_104681_567583	maker	CDS	51422	51503	.	+	1	ID=LDENT00086910:cds;Parent=LDENT00086910;
scaffold224_size567583_104681_567583	maker	gene	101468	112809	.	+	.	ID=LDENG00086930;Name=LDENG00086930;Note=Similar to ANXA11: Annexin A11 (Homo sapiens OX%3D9606);
scaffold224_size567583_104681_567583	maker	mRNA	101468	112809	.	+	.	ID=LDENT00086930;Parent=LDENG00086930;Name=LDENT00086930;Note=Similar to ANXA11: Annexin A11 (Homo sapiens OX%3D9606);
scaffold224_size567583_104681_567583	maker	exon	101468	101500	.	+	.	ID=LDENT00086930:1;Parent=LDENT00086930;
scaffold224_size567583_104681_567583	maker	exon	101735	101759	.	+	.	ID=LDENT00086930:2;Parent=LDENT00086930;
scaffold224_size567583_104681_567583	maker	exon	104296	104502	.	+	.	ID=LDENT00086930:3;Parent=LDENT00086930;
scaffold224_size567583_104681_567583	maker	exon	106520	106602	.	+	.	ID=LDENT00086930:4;Parent=LDENT00086930;
scaffold224_size567583_104681_567583	maker	exon	107318	107650	.	+	.	ID=LDENT00086930:5;Parent=LDENT00086930;
scaffold224_size567583_104681_567583	maker	exon	107801	107888	.	+	.	ID=LDENT00086930:6;Parent=LDENT00086930;
scaffold224_size567583_104681_567583	maker	exon	108120	108214	.	+	.	ID=LDENT00086930:7;Parent=LDENT00086930;
scaffold224_size567583_104681_567583	maker	exon	109911	110024	.	+	.	ID=LDENT00086930:8;Parent=LDENT00086930;
scaffold224_size567583_104681_567583	maker	exon	110228	110318	.	+	.	ID=LDENT00086930:9;Parent=LDENT00086930;
scaffold224_size567583_104681_567583	maker	exon	110508	110587	.	+	.	ID=LDENT00086930:10;Parent=LDENT00086930;
scaffold224_size567583_104681_567583	maker	exon	110685	110741	.	+	.	ID=LDENT00086930:11;Parent=LDENT00086930;
scaffold224_size567583_104681_567583	maker	exon	111219	111312	.	+	.	ID=LDENT00086930:12;Parent=LDENT00086930;
scaffold224_size567583_104681_567583	maker	exon	111395	111490	.	+	.	ID=LDENT00086930:13;Parent=LDENT00086930;
scaffold224_size567583_104681_567583	maker	exon	112249	112307	.	+	.	ID=LDENT00086930:14;Parent=LDENT00086930;
scaffold224_size567583_104681_567583	maker	exon	112475	112597	.	+	.	ID=LDENT00086930:15;Parent=LDENT00086930;
scaffold224_size567583_104681_567583	maker	exon	112750	112809	.	+	.	ID=LDENT00086930:16;Parent=LDENT00086930;
scaffold224_size567583_104681_567583	maker	CDS	101468	101500	.	+	0	ID=LDENT00086930:cds;Parent=LDENT00086930;
scaffold224_size567583_104681_567583	maker	CDS	101735	101759	.	+	0	ID=LDENT00086930:cds;Parent=LDENT00086930;
scaffold224_size567583_104681_567583	maker	CDS	104296	104502	.	+	2	ID=LDENT00086930:cds;Parent=LDENT00086930;
scaffold224_size567583_104681_567583	maker	CDS	106520	106602	.	+	2	ID=LDENT00086930:cds;Parent=LDENT00086930;
scaffold224_size567583_104681_567583	maker	CDS	107318	107650	.	+	0	ID=LDENT00086930:cds;Parent=LDENT00086930;
scaffold224_size567583_104681_567583	maker	CDS	107801	107888	.	+	0	ID=LDENT00086930:cds;Parent=LDENT00086930;
scaffold224_size567583_104681_567583	maker	CDS	108120	108214	.	+	2	ID=LDENT00086930:cds;Parent=LDENT00086930;
scaffold224_size567583_104681_567583	maker	CDS	109911	110024	.	+	0	ID=LDENT00086930:cds;Parent=LDENT00086930;
scaffold224_size567583_104681_567583	maker	CDS	110228	110318	.	+	0	ID=LDENT00086930:cds;Parent=LDENT00086930;
scaffold224_size567583_104681_567583	maker	CDS	110508	110587	.	+	2	ID=LDENT00086930:cds;Parent=LDENT00086930;
scaffold224_size567583_104681_567583	maker	CDS	110685	110741	.	+	0	ID=LDENT00086930:cds;Parent=LDENT00086930;
scaffold224_size567583_104681_567583	maker	CDS	111219	111312	.	+	0	ID=LDENT00086930:cds;Parent=LDENT00086930;
scaffold224_size567583_104681_567583	maker	CDS	111395	111490	.	+	2	ID=LDENT00086930:cds;Parent=LDENT00086930;
scaffold224_size567583_104681_567583	maker	CDS	112249	112307	.	+	2	ID=LDENT00086930:cds;Parent=LDENT00086930;
scaffold224_size567583_104681_567583	maker	CDS	112475	112597	.	+	0	ID=LDENT00086930:cds;Parent=LDENT00086930;
scaffold224_size567583_104681_567583	maker	CDS	112750	112809	.	+	0	ID=LDENT00086930:cds;Parent=LDENT00086930;
scaffold224_size567583_104681_567583	maker	gene	116819	148841	.	+	.	ID=LDENG00086940;Name=LDENG00086940;Note=Similar to Dlg5: Disks large homolog 5 (Mus musculus OX%3D10090);
scaffold224_size567583_104681_567583	maker	mRNA	116819	148841	.	+	.	ID=LDENT00086940;Parent=LDENG00086940;Name=LDENT00086940;Note=Similar to Dlg5: Disks large homolog 5 (Mus musculus OX%3D10090);
scaffold224_size567583_104681_567583	maker	exon	116819	117473	.	+	.	ID=LDENT00086940:1;Parent=LDENT00086940;
scaffold224_size567583_104681_567583	maker	exon	130075	130143	.	+	.	ID=LDENT00086940:2;Parent=LDENT00086940;
scaffold224_size567583_104681_567583	maker	exon	132217	132391	.	+	.	ID=LDENT00086940:3;Parent=LDENT00086940;
scaffold224_size567583_104681_567583	maker	exon	132920	133063	.	+	.	ID=LDENT00086940:4;Parent=LDENT00086940;
scaffold224_size567583_104681_567583	maker	exon	134129	134312	.	+	.	ID=LDENT00086940:5;Parent=LDENT00086940;
scaffold224_size567583_104681_567583	maker	exon	135114	135373	.	+	.	ID=LDENT00086940:6;Parent=LDENT00086940;
scaffold224_size567583_104681_567583	maker	exon	135657	135969	.	+	.	ID=LDENT00086940:7;Parent=LDENT00086940;
scaffold224_size567583_104681_567583	maker	exon	136529	136759	.	+	.	ID=LDENT00086940:8;Parent=LDENT00086940;
scaffold224_size567583_104681_567583	maker	exon	137100	137284	.	+	.	ID=LDENT00086940:9;Parent=LDENT00086940;
scaffold224_size567583_104681_567583	maker	exon	137396	137521	.	+	.	ID=LDENT00086940:10;Parent=LDENT00086940;
scaffold224_size567583_104681_567583	maker	exon	138242	138374	.	+	.	ID=LDENT00086940:11;Parent=LDENT00086940;
scaffold224_size567583_104681_567583	maker	exon	138486	138613	.	+	.	ID=LDENT00086940:12;Parent=LDENT00086940;
scaffold224_size567583_104681_567583	maker	exon	138694	138869	.	+	.	ID=LDENT00086940:13;Parent=LDENT00086940;
scaffold224_size567583_104681_567583	maker	exon	138957	139060	.	+	.	ID=LDENT00086940:14;Parent=LDENT00086940;
scaffold224_size567583_104681_567583	maker	exon	140381	140473	.	+	.	ID=LDENT00086940:15;Parent=LDENT00086940;
scaffold224_size567583_104681_567583	maker	exon	140651	141697	.	+	.	ID=LDENT00086940:16;Parent=LDENT00086940;
scaffold224_size567583_104681_567583	maker	exon	142190	142319	.	+	.	ID=LDENT00086940:17;Parent=LDENT00086940;
scaffold224_size567583_104681_567583	maker	exon	142421	142565	.	+	.	ID=LDENT00086940:18;Parent=LDENT00086940;
scaffold224_size567583_104681_567583	maker	exon	142899	142988	.	+	.	ID=LDENT00086940:19;Parent=LDENT00086940;
scaffold224_size567583_104681_567583	maker	exon	143362	143530	.	+	.	ID=LDENT00086940:20;Parent=LDENT00086940;
scaffold224_size567583_104681_567583	maker	exon	145037	145199	.	+	.	ID=LDENT00086940:21;Parent=LDENT00086940;
scaffold224_size567583_104681_567583	maker	exon	145720	145853	.	+	.	ID=LDENT00086940:22;Parent=LDENT00086940;
scaffold224_size567583_104681_567583	maker	exon	146625	146789	.	+	.	ID=LDENT00086940:23;Parent=LDENT00086940;
scaffold224_size567583_104681_567583	maker	exon	146882	147065	.	+	.	ID=LDENT00086940:24;Parent=LDENT00086940;
scaffold224_size567583_104681_567583	maker	exon	148599	148841	.	+	.	ID=LDENT00086940:25;Parent=LDENT00086940;
scaffold224_size567583_104681_567583	maker	exon	142652	142785	.	+	.	ID=LDENT00086940:26;Parent=LDENT00086940;
scaffold224_size567583_104681_567583	maker	five_prime_UTR	116819	117169	.	+	.	ID=LDENT00086940:five_prime_utr;Parent=LDENT00086940;
scaffold224_size567583_104681_567583	maker	CDS	117170	117473	.	+	0	ID=LDENT00086940:cds;Parent=LDENT00086940;
scaffold224_size567583_104681_567583	maker	CDS	130075	130143	.	+	2	ID=LDENT00086940:cds;Parent=LDENT00086940;
scaffold224_size567583_104681_567583	maker	CDS	132217	132391	.	+	2	ID=LDENT00086940:cds;Parent=LDENT00086940;
scaffold224_size567583_104681_567583	maker	CDS	132920	133063	.	+	1	ID=LDENT00086940:cds;Parent=LDENT00086940;
scaffold224_size567583_104681_567583	maker	CDS	134129	134312	.	+	1	ID=LDENT00086940:cds;Parent=LDENT00086940;
scaffold224_size567583_104681_567583	maker	CDS	135114	135373	.	+	0	ID=LDENT00086940:cds;Parent=LDENT00086940;
scaffold224_size567583_104681_567583	maker	CDS	135657	135969	.	+	1	ID=LDENT00086940:cds;Parent=LDENT00086940;
scaffold224_size567583_104681_567583	maker	CDS	136529	136759	.	+	0	ID=LDENT00086940:cds;Parent=LDENT00086940;
scaffold224_size567583_104681_567583	maker	CDS	137100	137284	.	+	0	ID=LDENT00086940:cds;Parent=LDENT00086940;
scaffold224_size567583_104681_567583	maker	CDS	137396	137521	.	+	1	ID=LDENT00086940:cds;Parent=LDENT00086940;
scaffold224_size567583_104681_567583	maker	CDS	138242	138374	.	+	1	ID=LDENT00086940:cds;Parent=LDENT00086940;
scaffold224_size567583_104681_567583	maker	CDS	138486	138613	.	+	0	ID=LDENT00086940:cds;Parent=LDENT00086940;
scaffold224_size567583_104681_567583	maker	CDS	138694	138869	.	+	1	ID=LDENT00086940:cds;Parent=LDENT00086940;
scaffold224_size567583_104681_567583	maker	CDS	138957	139060	.	+	2	ID=LDENT00086940:cds;Parent=LDENT00086940;
scaffold224_size567583_104681_567583	maker	CDS	140381	140473	.	+	0	ID=LDENT00086940:cds;Parent=LDENT00086940;
scaffold224_size567583_104681_567583	maker	CDS	140651	141697	.	+	0	ID=LDENT00086940:cds;Parent=LDENT00086940;
scaffold224_size567583_104681_567583	maker	CDS	142190	142319	.	+	0	ID=LDENT00086940:cds;Parent=LDENT00086940;
scaffold224_size567583_104681_567583	maker	CDS	142421	142565	.	+	2	ID=LDENT00086940:cds;Parent=LDENT00086940;
scaffold224_size567583_104681_567583	maker	CDS	142652	142785	.	+	1	ID=LDENT00086940:cds;Parent=LDENT00086940;
scaffold224_size567583_104681_567583	maker	CDS	142899	142988	.	+	2	ID=LDENT00086940:cds;Parent=LDENT00086940;
scaffold224_size567583_104681_567583	maker	CDS	143362	143530	.	+	2	ID=LDENT00086940:cds;Parent=LDENT00086940;
scaffold224_size567583_104681_567583	maker	CDS	145037	145199	.	+	1	ID=LDENT00086940:cds;Parent=LDENT00086940;
scaffold224_size567583_104681_567583	maker	CDS	145720	145853	.	+	0	ID=LDENT00086940:cds;Parent=LDENT00086940;
scaffold224_size567583_104681_567583	maker	CDS	146625	146789	.	+	1	ID=LDENT00086940:cds;Parent=LDENT00086940;
scaffold224_size567583_104681_567583	maker	CDS	146882	147065	.	+	1	ID=LDENT00086940:cds;Parent=LDENT00086940;
scaffold224_size567583_104681_567583	maker	CDS	148599	148751	.	+	0	ID=LDENT00086940:cds;Parent=LDENT00086940;
scaffold224_size567583_104681_567583	maker	three_prime_UTR	148752	148841	.	+	.	ID=LDENT00086940:three_prime_utr;Parent=LDENT00086940;
scaffold224_size567583_104681_567583	maker	gene	60010	99462	.	-	.	ID=LDENG00086920;Name=LDENG00086920;Note=Similar to ZCCHC24: Zinc finger CCHC domain-containing protein 24 (Homo sapiens OX%3D9606);
scaffold224_size567583_104681_567583	maker	mRNA	60010	99462	.	-	.	ID=LDENT00086920;Parent=LDENG00086920;Name=LDENT00086920;Note=Similar to ZCCHC24: Zinc finger CCHC domain-containing protein 24 (Homo sapiens OX%3D9606);
scaffold224_size567583_104681_567583	maker	exon	60010	60123	.	-	.	ID=LDENT00086920:1;Parent=LDENT00086920;
scaffold224_size567583_104681_567583	maker	exon	64623	64787	.	-	.	ID=LDENT00086920:2;Parent=LDENT00086920;
scaffold224_size567583_104681_567583	maker	exon	95201	95401	.	-	.	ID=LDENT00086920:3;Parent=LDENT00086920;
scaffold224_size567583_104681_567583	maker	exon	99223	99462	.	-	.	ID=LDENT00086920:4;Parent=LDENT00086920;
scaffold224_size567583_104681_567583	maker	CDS	99223	99462	.	-	0	ID=LDENT00086920:cds;Parent=LDENT00086920;
scaffold224_size567583_104681_567583	maker	CDS	95201	95401	.	-	0	ID=LDENT00086920:cds;Parent=LDENT00086920;
scaffold224_size567583_104681_567583	maker	CDS	64623	64787	.	-	0	ID=LDENT00086920:cds;Parent=LDENT00086920;
scaffold224_size567583_104681_567583	maker	CDS	60010	60123	.	-	0	ID=LDENT00086920:cds;Parent=LDENT00086920;
scaffold224_size567583_104681_567583	maker	gene	170674	189299	.	-	.	ID=LDENG00086950;Name=LDENG00086950;Note=Protein of unknown function;
scaffold224_size567583_104681_567583	maker	mRNA	170674	189299	28.96672	-	.	ID=LDENT00086950;Parent=LDENG00086950;Name=LDENT00086950;Note=Protein of unknown function;
scaffold224_size567583_104681_567583	maker	exon	170674	170781	.	-	.	ID=LDENT00086950:1;Parent=LDENT00086950;
scaffold224_size567583_104681_567583	maker	exon	170849	170957	.	-	.	ID=LDENT00086950:2;Parent=LDENT00086950;
scaffold224_size567583_104681_567583	maker	exon	189217	189299	.	-	.	ID=LDENT00086950:3;Parent=LDENT00086950;
scaffold224_size567583_104681_567583	maker	CDS	189217	189299	.	-	0	ID=LDENT00086950:cds;Parent=LDENT00086950;
scaffold224_size567583_104681_567583	maker	CDS	170849	170957	.	-	1	ID=LDENT00086950:cds;Parent=LDENT00086950;
scaffold224_size567583_104681_567583	maker	CDS	170674	170781	.	-	0	ID=LDENT00086950:cds;Parent=LDENT00086950;
scaffold224_size567583_104681_567583	maker	gene	427803	428084	.	+	.	ID=LDENG00086960;Name=LDENG00086960;Note=Protein of unknown function;
scaffold224_size567583_104681_567583	maker	mRNA	427803	428084	40.404	+	.	ID=LDENT00086960;Parent=LDENG00086960;Name=LDENT00086960;Note=Protein of unknown function;
scaffold224_size567583_104681_567583	maker	exon	427803	428084	.	+	.	ID=LDENT00086960:1;Parent=LDENT00086960;
scaffold224_size567583_104681_567583	maker	CDS	427803	428084	.	+	0	ID=LDENT00086960:cds;Parent=LDENT00086960;
scaffold226_size299729_142267_299729	maker	gene	7455	15659	.	+	.	ID=LDENG00087780;Name=LDENG00087780;Note=Similar to mocs3: Adenylyltransferase and sulfurtransferase MOCS3 (Danio rerio OX%3D7955);
scaffold226_size299729_142267_299729	maker	mRNA	7455	15659	.	+	.	ID=LDENT00087780;Parent=LDENG00087780;Name=LDENT00087780;Note=Similar to mocs3: Adenylyltransferase and sulfurtransferase MOCS3 (Danio rerio OX%3D7955);
scaffold226_size299729_142267_299729	maker	exon	7455	7661	.	+	.	ID=LDENT00087780:1;Parent=LDENT00087780;
scaffold226_size299729_142267_299729	maker	exon	8114	8246	.	+	.	ID=LDENT00087780:2;Parent=LDENT00087780;
scaffold226_size299729_142267_299729	maker	exon	8378	8470	.	+	.	ID=LDENT00087780:3;Parent=LDENT00087780;
scaffold226_size299729_142267_299729	maker	exon	8938	9058	.	+	.	ID=LDENT00087780:4;Parent=LDENT00087780;
scaffold226_size299729_142267_299729	maker	exon	9948	10022	.	+	.	ID=LDENT00087780:5;Parent=LDENT00087780;
scaffold226_size299729_142267_299729	maker	exon	10935	10980	.	+	.	ID=LDENT00087780:6;Parent=LDENT00087780;
scaffold226_size299729_142267_299729	maker	exon	11064	11172	.	+	.	ID=LDENT00087780:7;Parent=LDENT00087780;
scaffold226_size299729_142267_299729	maker	exon	11283	11345	.	+	.	ID=LDENT00087780:8;Parent=LDENT00087780;
scaffold226_size299729_142267_299729	maker	exon	11838	12001	.	+	.	ID=LDENT00087780:9;Parent=LDENT00087780;
scaffold226_size299729_142267_299729	maker	exon	12320	12367	.	+	.	ID=LDENT00087780:10;Parent=LDENT00087780;
scaffold226_size299729_142267_299729	maker	exon	12926	13022	.	+	.	ID=LDENT00087780:11;Parent=LDENT00087780;
scaffold226_size299729_142267_299729	maker	exon	13156	13263	.	+	.	ID=LDENT00087780:12;Parent=LDENT00087780;
scaffold226_size299729_142267_299729	maker	exon	15465	15659	.	+	.	ID=LDENT00087780:13;Parent=LDENT00087780;
scaffold226_size299729_142267_299729	maker	five_prime_UTR	7455	7574	.	+	.	ID=LDENT00087780:five_prime_utr;Parent=LDENT00087780;
scaffold226_size299729_142267_299729	maker	CDS	7575	7661	.	+	0	ID=LDENT00087780:cds;Parent=LDENT00087780;
scaffold226_size299729_142267_299729	maker	CDS	8114	8246	.	+	0	ID=LDENT00087780:cds;Parent=LDENT00087780;
scaffold226_size299729_142267_299729	maker	CDS	8378	8470	.	+	2	ID=LDENT00087780:cds;Parent=LDENT00087780;
scaffold226_size299729_142267_299729	maker	CDS	8938	9058	.	+	2	ID=LDENT00087780:cds;Parent=LDENT00087780;
scaffold226_size299729_142267_299729	maker	CDS	9948	10022	.	+	1	ID=LDENT00087780:cds;Parent=LDENT00087780;
scaffold226_size299729_142267_299729	maker	CDS	10935	10980	.	+	1	ID=LDENT00087780:cds;Parent=LDENT00087780;
scaffold226_size299729_142267_299729	maker	CDS	11064	11172	.	+	0	ID=LDENT00087780:cds;Parent=LDENT00087780;
scaffold226_size299729_142267_299729	maker	CDS	11283	11345	.	+	2	ID=LDENT00087780:cds;Parent=LDENT00087780;
scaffold226_size299729_142267_299729	maker	CDS	11838	12001	.	+	2	ID=LDENT00087780:cds;Parent=LDENT00087780;
scaffold226_size299729_142267_299729	maker	CDS	12320	12367	.	+	0	ID=LDENT00087780:cds;Parent=LDENT00087780;
scaffold226_size299729_142267_299729	maker	CDS	12926	13022	.	+	0	ID=LDENT00087780:cds;Parent=LDENT00087780;
scaffold226_size299729_142267_299729	maker	CDS	13156	13263	.	+	2	ID=LDENT00087780:cds;Parent=LDENT00087780;
scaffold226_size299729_142267_299729	maker	CDS	15465	15622	.	+	2	ID=LDENT00087780:cds;Parent=LDENT00087780;
scaffold226_size299729_142267_299729	maker	three_prime_UTR	15623	15659	.	+	.	ID=LDENT00087780:three_prime_utr;Parent=LDENT00087780;
scaffold226_size299729_142267_299729	maker	gene	17032	95436	.	+	.	ID=LDENG00087790;Name=LDENG00087790;Note=Similar to PRKD3: Serine/threonine-protein kinase D3 (Homo sapiens OX%3D9606);
scaffold226_size299729_142267_299729	maker	mRNA	17032	95436	.	+	.	ID=LDENT00087790;Parent=LDENG00087790;Name=LDENT00087790;Note=Similar to PRKD3: Serine/threonine-protein kinase D3 (Homo sapiens OX%3D9606);
scaffold226_size299729_142267_299729	maker	exon	17032	17270	.	+	.	ID=LDENT00087790:1;Parent=LDENT00087790;
scaffold226_size299729_142267_299729	maker	exon	18964	19603	.	+	.	ID=LDENT00087790:2;Parent=LDENT00087790;
scaffold226_size299729_142267_299729	maker	exon	42140	42278	.	+	.	ID=LDENT00087790:3;Parent=LDENT00087790;
scaffold226_size299729_142267_299729	maker	exon	47536	47667	.	+	.	ID=LDENT00087790:4;Parent=LDENT00087790;
scaffold226_size299729_142267_299729	maker	exon	48991	49148	.	+	.	ID=LDENT00087790:5;Parent=LDENT00087790;
scaffold226_size299729_142267_299729	maker	exon	50404	50596	.	+	.	ID=LDENT00087790:6;Parent=LDENT00087790;
scaffold226_size299729_142267_299729	maker	exon	51613	51690	.	+	.	ID=LDENT00087790:7;Parent=LDENT00087790;
scaffold226_size299729_142267_299729	maker	exon	51779	51965	.	+	.	ID=LDENT00087790:8;Parent=LDENT00087790;
scaffold226_size299729_142267_299729	maker	exon	52629	52752	.	+	.	ID=LDENT00087790:9;Parent=LDENT00087790;
scaffold226_size299729_142267_299729	maker	exon	52951	53028	.	+	.	ID=LDENT00087790:10;Parent=LDENT00087790;
scaffold226_size299729_142267_299729	maker	exon	56690	56966	.	+	.	ID=LDENT00087790:11;Parent=LDENT00087790;
scaffold226_size299729_142267_299729	maker	exon	59111	59163	.	+	.	ID=LDENT00087790:12;Parent=LDENT00087790;
scaffold226_size299729_142267_299729	maker	exon	59530	59602	.	+	.	ID=LDENT00087790:13;Parent=LDENT00087790;
scaffold226_size299729_142267_299729	maker	exon	59715	59821	.	+	.	ID=LDENT00087790:14;Parent=LDENT00087790;
scaffold226_size299729_142267_299729	maker	exon	60037	60198	.	+	.	ID=LDENT00087790:15;Parent=LDENT00087790;
scaffold226_size299729_142267_299729	maker	exon	61679	61777	.	+	.	ID=LDENT00087790:16;Parent=LDENT00087790;
scaffold226_size299729_142267_299729	maker	exon	61854	62121	.	+	.	ID=LDENT00087790:17;Parent=LDENT00087790;
scaffold226_size299729_142267_299729	maker	exon	63047	63132	.	+	.	ID=LDENT00087790:18;Parent=LDENT00087790;
scaffold226_size299729_142267_299729	maker	exon	63387	63812	.	+	.	ID=LDENT00087790:19;Parent=LDENT00087790;
scaffold226_size299729_142267_299729	maker	exon	95374	95436	.	+	.	ID=LDENT00087790:20;Parent=LDENT00087790;
scaffold226_size299729_142267_299729	maker	five_prime_UTR	17032	17270	.	+	.	ID=LDENT00087790:five_prime_utr;Parent=LDENT00087790;
scaffold226_size299729_142267_299729	maker	five_prime_UTR	18964	19309	.	+	.	ID=LDENT00087790:five_prime_utr;Parent=LDENT00087790;
scaffold226_size299729_142267_299729	maker	CDS	19310	19603	.	+	0	ID=LDENT00087790:cds;Parent=LDENT00087790;
scaffold226_size299729_142267_299729	maker	CDS	42140	42278	.	+	0	ID=LDENT00087790:cds;Parent=LDENT00087790;
scaffold226_size299729_142267_299729	maker	CDS	47536	47667	.	+	2	ID=LDENT00087790:cds;Parent=LDENT00087790;
scaffold226_size299729_142267_299729	maker	CDS	48991	49148	.	+	2	ID=LDENT00087790:cds;Parent=LDENT00087790;
scaffold226_size299729_142267_299729	maker	CDS	50404	50596	.	+	0	ID=LDENT00087790:cds;Parent=LDENT00087790;
scaffold226_size299729_142267_299729	maker	CDS	51613	51690	.	+	2	ID=LDENT00087790:cds;Parent=LDENT00087790;
scaffold226_size299729_142267_299729	maker	CDS	51779	51965	.	+	2	ID=LDENT00087790:cds;Parent=LDENT00087790;
scaffold226_size299729_142267_299729	maker	CDS	52629	52752	.	+	1	ID=LDENT00087790:cds;Parent=LDENT00087790;
scaffold226_size299729_142267_299729	maker	CDS	52951	53028	.	+	0	ID=LDENT00087790:cds;Parent=LDENT00087790;
scaffold226_size299729_142267_299729	maker	CDS	56690	56966	.	+	0	ID=LDENT00087790:cds;Parent=LDENT00087790;
scaffold226_size299729_142267_299729	maker	CDS	59111	59163	.	+	2	ID=LDENT00087790:cds;Parent=LDENT00087790;
scaffold226_size299729_142267_299729	maker	CDS	59530	59602	.	+	0	ID=LDENT00087790:cds;Parent=LDENT00087790;
scaffold226_size299729_142267_299729	maker	CDS	59715	59821	.	+	2	ID=LDENT00087790:cds;Parent=LDENT00087790;
scaffold226_size299729_142267_299729	maker	CDS	60037	60198	.	+	0	ID=LDENT00087790:cds;Parent=LDENT00087790;
scaffold226_size299729_142267_299729	maker	CDS	61679	61777	.	+	0	ID=LDENT00087790:cds;Parent=LDENT00087790;
scaffold226_size299729_142267_299729	maker	CDS	61854	62121	.	+	0	ID=LDENT00087790:cds;Parent=LDENT00087790;
scaffold226_size299729_142267_299729	maker	CDS	63047	63132	.	+	2	ID=LDENT00087790:cds;Parent=LDENT00087790;
scaffold226_size299729_142267_299729	maker	CDS	63387	63560	.	+	0	ID=LDENT00087790:cds;Parent=LDENT00087790;
scaffold226_size299729_142267_299729	maker	three_prime_UTR	63561	63812	.	+	.	ID=LDENT00087790:three_prime_utr;Parent=LDENT00087790;
scaffold226_size299729_142267_299729	maker	three_prime_UTR	95374	95436	.	+	.	ID=LDENT00087790:three_prime_utr;Parent=LDENT00087790;
scaffold226_size299729_142267_299729	maker	gene	264	6326	.	-	.	ID=LDENG00087770;Name=LDENG00087770;Note=Similar to QPCT: Glutaminyl-peptide cyclotransferase (Gloydius blomhoffii OX%3D242054);
scaffold226_size299729_142267_299729	maker	mRNA	264	6326	.	-	.	ID=LDENT00087770;Parent=LDENG00087770;Name=LDENT00087770;Note=Similar to QPCT: Glutaminyl-peptide cyclotransferase (Gloydius blomhoffii OX%3D242054);
scaffold226_size299729_142267_299729	maker	exon	264	427	.	-	.	ID=LDENT00087770:1;Parent=LDENT00087770;
scaffold226_size299729_142267_299729	maker	exon	1065	1232	.	-	.	ID=LDENT00087770:2;Parent=LDENT00087770;
scaffold226_size299729_142267_299729	maker	exon	2466	2747	.	-	.	ID=LDENT00087770:3;Parent=LDENT00087770;
scaffold226_size299729_142267_299729	maker	exon	3711	3857	.	-	.	ID=LDENT00087770:4;Parent=LDENT00087770;
scaffold226_size299729_142267_299729	maker	exon	6153	6326	.	-	.	ID=LDENT00087770:5;Parent=LDENT00087770;
scaffold226_size299729_142267_299729	maker	five_prime_UTR	6285	6326	.	-	.	ID=LDENT00087770:five_prime_utr;Parent=LDENT00087770;
scaffold226_size299729_142267_299729	maker	CDS	6153	6284	.	-	0	ID=LDENT00087770:cds;Parent=LDENT00087770;
scaffold226_size299729_142267_299729	maker	CDS	3711	3857	.	-	0	ID=LDENT00087770:cds;Parent=LDENT00087770;
scaffold226_size299729_142267_299729	maker	CDS	2466	2747	.	-	0	ID=LDENT00087770:cds;Parent=LDENT00087770;
scaffold226_size299729_142267_299729	maker	CDS	1065	1232	.	-	0	ID=LDENT00087770:cds;Parent=LDENT00087770;
scaffold226_size299729_142267_299729	maker	CDS	320	427	.	-	0	ID=LDENT00087770:cds;Parent=LDENT00087770;
scaffold226_size299729_142267_299729	maker	three_prime_UTR	264	319	.	-	.	ID=LDENT00087770:three_prime_utr;Parent=LDENT00087770;
scaffold231_size173127_77721_173127	maker	gene	10068	25235	.	+	.	ID=LDENG00091220;Name=LDENG00091220;Note=Similar to MUC5AC: Mucin-5AC (Homo sapiens OX%3D9606);
scaffold231_size173127_77721_173127	maker	mRNA	10068	25235	.	+	.	ID=LDENT00091220;Parent=LDENG00091220;Name=LDENT00091220;Note=Similar to MUC5AC: Mucin-5AC (Homo sapiens OX%3D9606);
scaffold231_size173127_77721_173127	maker	exon	10068	10293	.	+	.	ID=LDENT00091220:1;Parent=LDENT00091220;
scaffold231_size173127_77721_173127	maker	exon	10653	10914	.	+	.	ID=LDENT00091220:2;Parent=LDENT00091220;
scaffold231_size173127_77721_173127	maker	exon	12385	12499	.	+	.	ID=LDENT00091220:3;Parent=LDENT00091220;
scaffold231_size173127_77721_173127	maker	exon	12907	12997	.	+	.	ID=LDENT00091220:4;Parent=LDENT00091220;
scaffold231_size173127_77721_173127	maker	exon	13430	13536	.	+	.	ID=LDENT00091220:5;Parent=LDENT00091220;
scaffold231_size173127_77721_173127	maker	exon	14790	15018	.	+	.	ID=LDENT00091220:6;Parent=LDENT00091220;
scaffold231_size173127_77721_173127	maker	exon	15777	15902	.	+	.	ID=LDENT00091220:7;Parent=LDENT00091220;
scaffold231_size173127_77721_173127	maker	exon	15994	16129	.	+	.	ID=LDENT00091220:8;Parent=LDENT00091220;
scaffold231_size173127_77721_173127	maker	exon	16766	16904	.	+	.	ID=LDENT00091220:9;Parent=LDENT00091220;
scaffold231_size173127_77721_173127	maker	exon	17127	17237	.	+	.	ID=LDENT00091220:10;Parent=LDENT00091220;
scaffold231_size173127_77721_173127	maker	exon	18140	18209	.	+	.	ID=LDENT00091220:11;Parent=LDENT00091220;
scaffold231_size173127_77721_173127	maker	exon	19839	19976	.	+	.	ID=LDENT00091220:12;Parent=LDENT00091220;
scaffold231_size173127_77721_173127	maker	exon	22072	22236	.	+	.	ID=LDENT00091220:13;Parent=LDENT00091220;
scaffold231_size173127_77721_173127	maker	exon	23852	24178	.	+	.	ID=LDENT00091220:14;Parent=LDENT00091220;
scaffold231_size173127_77721_173127	maker	exon	24976	25235	.	+	.	ID=LDENT00091220:15;Parent=LDENT00091220;
scaffold231_size173127_77721_173127	maker	CDS	10068	10293	.	+	0	ID=LDENT00091220:cds;Parent=LDENT00091220;
scaffold231_size173127_77721_173127	maker	CDS	10653	10914	.	+	2	ID=LDENT00091220:cds;Parent=LDENT00091220;
scaffold231_size173127_77721_173127	maker	CDS	12385	12499	.	+	1	ID=LDENT00091220:cds;Parent=LDENT00091220;
scaffold231_size173127_77721_173127	maker	CDS	12907	12997	.	+	0	ID=LDENT00091220:cds;Parent=LDENT00091220;
scaffold231_size173127_77721_173127	maker	CDS	13430	13536	.	+	2	ID=LDENT00091220:cds;Parent=LDENT00091220;
scaffold231_size173127_77721_173127	maker	CDS	14790	15018	.	+	0	ID=LDENT00091220:cds;Parent=LDENT00091220;
scaffold231_size173127_77721_173127	maker	CDS	15777	15902	.	+	2	ID=LDENT00091220:cds;Parent=LDENT00091220;
scaffold231_size173127_77721_173127	maker	CDS	15994	16129	.	+	2	ID=LDENT00091220:cds;Parent=LDENT00091220;
scaffold231_size173127_77721_173127	maker	CDS	16766	16904	.	+	1	ID=LDENT00091220:cds;Parent=LDENT00091220;
scaffold231_size173127_77721_173127	maker	CDS	17127	17237	.	+	0	ID=LDENT00091220:cds;Parent=LDENT00091220;
scaffold231_size173127_77721_173127	maker	CDS	18140	18209	.	+	0	ID=LDENT00091220:cds;Parent=LDENT00091220;
scaffold231_size173127_77721_173127	maker	CDS	19839	19976	.	+	2	ID=LDENT00091220:cds;Parent=LDENT00091220;
scaffold231_size173127_77721_173127	maker	CDS	22072	22236	.	+	2	ID=LDENT00091220:cds;Parent=LDENT00091220;
scaffold231_size173127_77721_173127	maker	CDS	23852	24178	.	+	2	ID=LDENT00091220:cds;Parent=LDENT00091220;
scaffold231_size173127_77721_173127	maker	CDS	24976	25235	.	+	2	ID=LDENT00091220:cds;Parent=LDENT00091220;
scaffold231_size173127_77721_173127	maker	gene	27200	30736	.	+	.	ID=LDENG00091230;Name=LDENG00091230;Note=Similar to MUC5B: Mucin-5B (Homo sapiens OX%3D9606);
scaffold231_size173127_77721_173127	maker	mRNA	27200	30736	.	+	.	ID=LDENT00091230;Parent=LDENG00091230;Name=LDENT00091230;Note=Similar to MUC5B: Mucin-5B (Homo sapiens OX%3D9606);
scaffold231_size173127_77721_173127	maker	exon	27200	27309	.	+	.	ID=LDENT00091230:1;Parent=LDENT00091230;
scaffold231_size173127_77721_173127	maker	exon	27752	27890	.	+	.	ID=LDENT00091230:2;Parent=LDENT00091230;
scaffold231_size173127_77721_173127	maker	exon	29091	29201	.	+	.	ID=LDENT00091230:3;Parent=LDENT00091230;
scaffold231_size173127_77721_173127	maker	exon	30228	30404	.	+	.	ID=LDENT00091230:4;Parent=LDENT00091230;
scaffold231_size173127_77721_173127	maker	exon	30626	30736	.	+	.	ID=LDENT00091230:5;Parent=LDENT00091230;
scaffold231_size173127_77721_173127	maker	CDS	27200	27309	.	+	0	ID=LDENT00091230:cds;Parent=LDENT00091230;
scaffold231_size173127_77721_173127	maker	CDS	27752	27890	.	+	1	ID=LDENT00091230:cds;Parent=LDENT00091230;
scaffold231_size173127_77721_173127	maker	CDS	29091	29201	.	+	0	ID=LDENT00091230:cds;Parent=LDENT00091230;
scaffold231_size173127_77721_173127	maker	CDS	30228	30404	.	+	0	ID=LDENT00091230:cds;Parent=LDENT00091230;
scaffold231_size173127_77721_173127	maker	CDS	30626	30736	.	+	0	ID=LDENT00091230:cds;Parent=LDENT00091230;
scaffold231_size173127_77721_173127	maker	gene	34176	50852	.	+	.	ID=LDENG00091240;Name=LDENG00091240;Note=Similar to MUC5AC: Mucin-5AC (Homo sapiens OX%3D9606);
scaffold231_size173127_77721_173127	maker	mRNA	34176	50852	.	+	.	ID=LDENT00091240;Parent=LDENG00091240;Name=LDENT00091240;Note=Similar to MUC5AC: Mucin-5AC (Homo sapiens OX%3D9606);
scaffold231_size173127_77721_173127	maker	exon	34176	34260	.	+	.	ID=LDENT00091240:1;Parent=LDENT00091240;
scaffold231_size173127_77721_173127	maker	exon	34367	34573	.	+	.	ID=LDENT00091240:2;Parent=LDENT00091240;
scaffold231_size173127_77721_173127	maker	exon	38473	38547	.	+	.	ID=LDENT00091240:3;Parent=LDENT00091240;
scaffold231_size173127_77721_173127	maker	exon	40108	40262	.	+	.	ID=LDENT00091240:4;Parent=LDENT00091240;
scaffold231_size173127_77721_173127	maker	exon	40425	40596	.	+	.	ID=LDENT00091240:5;Parent=LDENT00091240;
scaffold231_size173127_77721_173127	maker	exon	40713	40960	.	+	.	ID=LDENT00091240:6;Parent=LDENT00091240;
scaffold231_size173127_77721_173127	maker	exon	41709	41892	.	+	.	ID=LDENT00091240:7;Parent=LDENT00091240;
scaffold231_size173127_77721_173127	maker	exon	42092	42278	.	+	.	ID=LDENT00091240:8;Parent=LDENT00091240;
scaffold231_size173127_77721_173127	maker	exon	43264	43442	.	+	.	ID=LDENT00091240:9;Parent=LDENT00091240;
scaffold231_size173127_77721_173127	maker	exon	43527	43596	.	+	.	ID=LDENT00091240:10;Parent=LDENT00091240;
scaffold231_size173127_77721_173127	maker	exon	43683	43813	.	+	.	ID=LDENT00091240:11;Parent=LDENT00091240;
scaffold231_size173127_77721_173127	maker	exon	45401	45496	.	+	.	ID=LDENT00091240:12;Parent=LDENT00091240;
scaffold231_size173127_77721_173127	maker	exon	45593	45636	.	+	.	ID=LDENT00091240:13;Parent=LDENT00091240;
scaffold231_size173127_77721_173127	maker	exon	46719	46841	.	+	.	ID=LDENT00091240:14;Parent=LDENT00091240;
scaffold231_size173127_77721_173127	maker	exon	49200	49328	.	+	.	ID=LDENT00091240:15;Parent=LDENT00091240;
scaffold231_size173127_77721_173127	maker	exon	49441	49480	.	+	.	ID=LDENT00091240:16;Parent=LDENT00091240;
scaffold231_size173127_77721_173127	maker	exon	49658	49775	.	+	.	ID=LDENT00091240:17;Parent=LDENT00091240;
scaffold231_size173127_77721_173127	maker	exon	50630	50852	.	+	.	ID=LDENT00091240:18;Parent=LDENT00091240;
scaffold231_size173127_77721_173127	maker	CDS	34176	34260	.	+	0	ID=LDENT00091240:cds;Parent=LDENT00091240;
scaffold231_size173127_77721_173127	maker	CDS	34367	34573	.	+	2	ID=LDENT00091240:cds;Parent=LDENT00091240;
scaffold231_size173127_77721_173127	maker	CDS	38473	38547	.	+	2	ID=LDENT00091240:cds;Parent=LDENT00091240;
scaffold231_size173127_77721_173127	maker	CDS	40108	40262	.	+	2	ID=LDENT00091240:cds;Parent=LDENT00091240;
scaffold231_size173127_77721_173127	maker	CDS	40425	40596	.	+	0	ID=LDENT00091240:cds;Parent=LDENT00091240;
scaffold231_size173127_77721_173127	maker	CDS	40713	40960	.	+	2	ID=LDENT00091240:cds;Parent=LDENT00091240;
scaffold231_size173127_77721_173127	maker	CDS	41709	41892	.	+	0	ID=LDENT00091240:cds;Parent=LDENT00091240;
scaffold231_size173127_77721_173127	maker	CDS	42092	42278	.	+	2	ID=LDENT00091240:cds;Parent=LDENT00091240;
scaffold231_size173127_77721_173127	maker	CDS	43264	43442	.	+	1	ID=LDENT00091240:cds;Parent=LDENT00091240;
scaffold231_size173127_77721_173127	maker	CDS	43527	43596	.	+	2	ID=LDENT00091240:cds;Parent=LDENT00091240;
scaffold231_size173127_77721_173127	maker	CDS	43683	43813	.	+	1	ID=LDENT00091240:cds;Parent=LDENT00091240;
scaffold231_size173127_77721_173127	maker	CDS	45401	45496	.	+	2	ID=LDENT00091240:cds;Parent=LDENT00091240;
scaffold231_size173127_77721_173127	maker	CDS	45593	45636	.	+	2	ID=LDENT00091240:cds;Parent=LDENT00091240;
scaffold231_size173127_77721_173127	maker	CDS	46719	46841	.	+	0	ID=LDENT00091240:cds;Parent=LDENT00091240;
scaffold231_size173127_77721_173127	maker	CDS	49200	49328	.	+	0	ID=LDENT00091240:cds;Parent=LDENT00091240;
scaffold231_size173127_77721_173127	maker	CDS	49441	49480	.	+	0	ID=LDENT00091240:cds;Parent=LDENT00091240;
scaffold231_size173127_77721_173127	maker	CDS	49658	49775	.	+	2	ID=LDENT00091240:cds;Parent=LDENT00091240;
scaffold231_size173127_77721_173127	maker	CDS	50630	50852	.	+	1	ID=LDENT00091240:cds;Parent=LDENT00091240;
scaffold231_size173127_77721_173127	maker	gene	67260	84798	.	+	.	ID=LDENG00091250;Name=LDENG00091250;Note=Similar to MUC5AC: Mucin-5AC (Homo sapiens OX%3D9606);
scaffold231_size173127_77721_173127	maker	mRNA	67260	84798	.	+	.	ID=LDENT00091250;Parent=LDENG00091250;Name=LDENT00091250;Note=Similar to MUC5AC: Mucin-5AC (Homo sapiens OX%3D9606);
scaffold231_size173127_77721_173127	maker	exon	67260	67335	.	+	.	ID=LDENT00091250:1;Parent=LDENT00091250;
scaffold231_size173127_77721_173127	maker	exon	68011	68052	.	+	.	ID=LDENT00091250:2;Parent=LDENT00091250;
scaffold231_size173127_77721_173127	maker	exon	68131	68389	.	+	.	ID=LDENT00091250:3;Parent=LDENT00091250;
scaffold231_size173127_77721_173127	maker	exon	72541	72655	.	+	.	ID=LDENT00091250:4;Parent=LDENT00091250;
scaffold231_size173127_77721_173127	maker	exon	75570	75654	.	+	.	ID=LDENT00091250:5;Parent=LDENT00091250;
scaffold231_size173127_77721_173127	maker	exon	75832	75938	.	+	.	ID=LDENT00091250:6;Parent=LDENT00091250;
scaffold231_size173127_77721_173127	maker	exon	77552	77759	.	+	.	ID=LDENT00091250:7;Parent=LDENT00091250;
scaffold231_size173127_77721_173127	maker	exon	78607	78724	.	+	.	ID=LDENT00091250:8;Parent=LDENT00091250;
scaffold231_size173127_77721_173127	maker	exon	78870	79008	.	+	.	ID=LDENT00091250:9;Parent=LDENT00091250;
scaffold231_size173127_77721_173127	maker	exon	81056	81166	.	+	.	ID=LDENT00091250:10;Parent=LDENT00091250;
scaffold231_size173127_77721_173127	maker	exon	81353	81422	.	+	.	ID=LDENT00091250:11;Parent=LDENT00091250;
scaffold231_size173127_77721_173127	maker	exon	81981	82118	.	+	.	ID=LDENT00091250:12;Parent=LDENT00091250;
scaffold231_size173127_77721_173127	maker	exon	82209	82373	.	+	.	ID=LDENT00091250:13;Parent=LDENT00091250;
scaffold231_size173127_77721_173127	maker	exon	83557	83651	.	+	.	ID=LDENT00091250:14;Parent=LDENT00091250;
scaffold231_size173127_77721_173127	maker	exon	83739	83865	.	+	.	ID=LDENT00091250:15;Parent=LDENT00091250;
scaffold231_size173127_77721_173127	maker	exon	84539	84798	.	+	.	ID=LDENT00091250:16;Parent=LDENT00091250;
scaffold231_size173127_77721_173127	maker	CDS	67260	67335	.	+	0	ID=LDENT00091250:cds;Parent=LDENT00091250;
scaffold231_size173127_77721_173127	maker	CDS	68011	68052	.	+	2	ID=LDENT00091250:cds;Parent=LDENT00091250;
scaffold231_size173127_77721_173127	maker	CDS	68131	68389	.	+	2	ID=LDENT00091250:cds;Parent=LDENT00091250;
scaffold231_size173127_77721_173127	maker	CDS	72541	72655	.	+	1	ID=LDENT00091250:cds;Parent=LDENT00091250;
scaffold231_size173127_77721_173127	maker	CDS	75570	75654	.	+	0	ID=LDENT00091250:cds;Parent=LDENT00091250;
scaffold231_size173127_77721_173127	maker	CDS	75832	75938	.	+	2	ID=LDENT00091250:cds;Parent=LDENT00091250;
scaffold231_size173127_77721_173127	maker	CDS	77552	77759	.	+	0	ID=LDENT00091250:cds;Parent=LDENT00091250;
scaffold231_size173127_77721_173127	maker	CDS	78607	78724	.	+	2	ID=LDENT00091250:cds;Parent=LDENT00091250;
scaffold231_size173127_77721_173127	maker	CDS	78870	79008	.	+	1	ID=LDENT00091250:cds;Parent=LDENT00091250;
scaffold231_size173127_77721_173127	maker	CDS	81056	81166	.	+	0	ID=LDENT00091250:cds;Parent=LDENT00091250;
scaffold231_size173127_77721_173127	maker	CDS	81353	81422	.	+	0	ID=LDENT00091250:cds;Parent=LDENT00091250;
scaffold231_size173127_77721_173127	maker	CDS	81981	82118	.	+	2	ID=LDENT00091250:cds;Parent=LDENT00091250;
scaffold231_size173127_77721_173127	maker	CDS	82209	82373	.	+	2	ID=LDENT00091250:cds;Parent=LDENT00091250;
scaffold231_size173127_77721_173127	maker	CDS	83557	83651	.	+	2	ID=LDENT00091250:cds;Parent=LDENT00091250;
scaffold231_size173127_77721_173127	maker	CDS	83739	83865	.	+	0	ID=LDENT00091250:cds;Parent=LDENT00091250;
scaffold231_size173127_77721_173127	maker	CDS	84539	84798	.	+	2	ID=LDENT00091250:cds;Parent=LDENT00091250;
scaffold231_size173127_77721_173127	maker	gene	86614	90945	.	+	.	ID=LDENG00091260;Name=LDENG00091260;Note=Similar to MUC5AC: Mucin-5AC (Homo sapiens OX%3D9606);
scaffold231_size173127_77721_173127	maker	mRNA	86614	90945	.	+	.	ID=LDENT00091260;Parent=LDENG00091260;Name=LDENT00091260;Note=Similar to MUC5AC: Mucin-5AC (Homo sapiens OX%3D9606);
scaffold231_size173127_77721_173127	maker	exon	86614	86700	.	+	.	ID=LDENT00091260:1;Parent=LDENT00091260;
scaffold231_size173127_77721_173127	maker	exon	86807	86958	.	+	.	ID=LDENT00091260:2;Parent=LDENT00091260;
scaffold231_size173127_77721_173127	maker	exon	87443	87581	.	+	.	ID=LDENT00091260:3;Parent=LDENT00091260;
scaffold231_size173127_77721_173127	maker	exon	87688	87798	.	+	.	ID=LDENT00091260:4;Parent=LDENT00091260;
scaffold231_size173127_77721_173127	maker	exon	88438	88614	.	+	.	ID=LDENT00091260:5;Parent=LDENT00091260;
scaffold231_size173127_77721_173127	maker	exon	89615	89854	.	+	.	ID=LDENT00091260:6;Parent=LDENT00091260;
scaffold231_size173127_77721_173127	maker	exon	90790	90945	.	+	.	ID=LDENT00091260:7;Parent=LDENT00091260;
scaffold231_size173127_77721_173127	maker	CDS	86614	86700	.	+	0	ID=LDENT00091260:cds;Parent=LDENT00091260;
scaffold231_size173127_77721_173127	maker	CDS	86807	86958	.	+	0	ID=LDENT00091260:cds;Parent=LDENT00091260;
scaffold231_size173127_77721_173127	maker	CDS	87443	87581	.	+	1	ID=LDENT00091260:cds;Parent=LDENT00091260;
scaffold231_size173127_77721_173127	maker	CDS	87688	87798	.	+	0	ID=LDENT00091260:cds;Parent=LDENT00091260;
scaffold231_size173127_77721_173127	maker	CDS	88438	88614	.	+	0	ID=LDENT00091260:cds;Parent=LDENT00091260;
scaffold231_size173127_77721_173127	maker	CDS	89615	89854	.	+	0	ID=LDENT00091260:cds;Parent=LDENT00091260;
scaffold231_size173127_77721_173127	maker	CDS	90790	90945	.	+	0	ID=LDENT00091260:cds;Parent=LDENT00091260;
scaffold231_size173127_77721_173127	maker	gene	1492	2920	.	-	.	ID=LDENG00091210;Name=LDENG00091210;Note=Similar to Snrpa1: U2 small nuclear ribonucleoprotein A' (Mus musculus OX%3D10090);
scaffold231_size173127_77721_173127	maker	mRNA	1492	2920	.	-	.	ID=LDENT00091210;Parent=LDENG00091210;Name=LDENT00091210;Note=Similar to Snrpa1: U2 small nuclear ribonucleoprotein A' (Mus musculus OX%3D10090);
scaffold231_size173127_77721_173127	maker	exon	1492	1643	.	-	.	ID=LDENT00091210:1;Parent=LDENT00091210;
scaffold231_size173127_77721_173127	maker	exon	2735	2920	.	-	.	ID=LDENT00091210:2;Parent=LDENT00091210;
scaffold231_size173127_77721_173127	maker	five_prime_UTR	2817	2920	.	-	.	ID=LDENT00091210:five_prime_utr;Parent=LDENT00091210;
scaffold231_size173127_77721_173127	maker	CDS	2735	2816	.	-	0	ID=LDENT00091210:cds;Parent=LDENT00091210;
scaffold231_size173127_77721_173127	maker	CDS	1492	1643	.	-	2	ID=LDENT00091210:cds;Parent=LDENT00091210;
scaffold234_size184769_13938_34307	maker	gene	17148	18354	.	+	.	ID=LDENG00092600;Name=LDENG00092600;Note=Similar to FAM180A: Protein FAM180A (Homo sapiens OX%3D9606);
scaffold234_size184769_13938_34307	maker	mRNA	17148	18354	.	+	.	ID=LDENT00092600;Parent=LDENG00092600;Name=LDENT00092600;Note=Similar to FAM180A: Protein FAM180A (Homo sapiens OX%3D9606);
scaffold234_size184769_13938_34307	maker	exon	17148	17203	.	+	.	ID=LDENT00092600:1;Parent=LDENT00092600;
scaffold234_size184769_13938_34307	maker	exon	17487	17562	.	+	.	ID=LDENT00092600:2;Parent=LDENT00092600;
scaffold234_size184769_13938_34307	maker	exon	18025	18354	.	+	.	ID=LDENT00092600:3;Parent=LDENT00092600;
scaffold234_size184769_13938_34307	maker	CDS	17148	17203	.	+	0	ID=LDENT00092600:cds;Parent=LDENT00092600;
scaffold234_size184769_13938_34307	maker	CDS	17487	17562	.	+	1	ID=LDENT00092600:cds;Parent=LDENT00092600;
scaffold234_size184769_13938_34307	maker	CDS	18025	18354	.	+	0	ID=LDENT00092600:cds;Parent=LDENT00092600;
scaffold229_size453078_1_347267	maker	gene	3369	14049	.	+	.	ID=LDENG00089850;Name=LDENG00089850;Note=Similar to RET: Proto-oncogene tyrosine-protein kinase receptor Ret (Homo sapiens OX%3D9606);
scaffold229_size453078_1_347267	maker	mRNA	3369	14049	.	+	.	ID=LDENT00089850;Parent=LDENG00089850;Name=LDENT00089850;Note=Similar to RET: Proto-oncogene tyrosine-protein kinase receptor Ret (Homo sapiens OX%3D9606);
scaffold229_size453078_1_347267	maker	exon	3369	3384	.	+	.	ID=LDENT00089850:1;Parent=LDENT00089850;
scaffold229_size453078_1_347267	maker	exon	3591	3836	.	+	.	ID=LDENT00089850:2;Parent=LDENT00089850;
scaffold229_size453078_1_347267	maker	exon	4500	4793	.	+	.	ID=LDENT00089850:3;Parent=LDENT00089850;
scaffold229_size453078_1_347267	maker	exon	4897	5135	.	+	.	ID=LDENT00089850:4;Parent=LDENT00089850;
scaffold229_size453078_1_347267	maker	exon	5247	5442	.	+	.	ID=LDENT00089850:5;Parent=LDENT00089850;
scaffold229_size453078_1_347267	maker	exon	5531	5730	.	+	.	ID=LDENT00089850:6;Parent=LDENT00089850;
scaffold229_size453078_1_347267	maker	exon	6810	7092	.	+	.	ID=LDENT00089850:7;Parent=LDENT00089850;
scaffold229_size453078_1_347267	maker	exon	7172	7300	.	+	.	ID=LDENT00089850:8;Parent=LDENT00089850;
scaffold229_size453078_1_347267	maker	exon	8594	8704	.	+	.	ID=LDENT00089850:9;Parent=LDENT00089850;
scaffold229_size453078_1_347267	maker	exon	8858	8971	.	+	.	ID=LDENT00089850:10;Parent=LDENT00089850;
scaffold229_size453078_1_347267	maker	exon	9069	9313	.	+	.	ID=LDENT00089850:11;Parent=LDENT00089850;
scaffold229_size453078_1_347267	maker	exon	9412	9559	.	+	.	ID=LDENT00089850:12;Parent=LDENT00089850;
scaffold229_size453078_1_347267	maker	exon	9652	9759	.	+	.	ID=LDENT00089850:13;Parent=LDENT00089850;
scaffold229_size453078_1_347267	maker	exon	9842	10056	.	+	.	ID=LDENT00089850:14;Parent=LDENT00089850;
scaffold229_size453078_1_347267	maker	exon	10154	10276	.	+	.	ID=LDENT00089850:15;Parent=LDENT00089850;
scaffold229_size453078_1_347267	maker	exon	10400	10470	.	+	.	ID=LDENT00089850:16;Parent=LDENT00089850;
scaffold229_size453078_1_347267	maker	exon	10575	10712	.	+	.	ID=LDENT00089850:17;Parent=LDENT00089850;
scaffold229_size453078_1_347267	maker	exon	10876	10975	.	+	.	ID=LDENT00089850:18;Parent=LDENT00089850;
scaffold229_size453078_1_347267	maker	exon	12831	12978	.	+	.	ID=LDENT00089850:19;Parent=LDENT00089850;
scaffold229_size453078_1_347267	maker	exon	13892	14049	.	+	.	ID=LDENT00089850:20;Parent=LDENT00089850;
scaffold229_size453078_1_347267	maker	CDS	3369	3384	.	+	0	ID=LDENT00089850:cds;Parent=LDENT00089850;
scaffold229_size453078_1_347267	maker	CDS	3591	3836	.	+	2	ID=LDENT00089850:cds;Parent=LDENT00089850;
scaffold229_size453078_1_347267	maker	CDS	4500	4793	.	+	2	ID=LDENT00089850:cds;Parent=LDENT00089850;
scaffold229_size453078_1_347267	maker	CDS	4897	5135	.	+	2	ID=LDENT00089850:cds;Parent=LDENT00089850;
scaffold229_size453078_1_347267	maker	CDS	5247	5442	.	+	0	ID=LDENT00089850:cds;Parent=LDENT00089850;
scaffold229_size453078_1_347267	maker	CDS	5531	5730	.	+	2	ID=LDENT00089850:cds;Parent=LDENT00089850;
scaffold229_size453078_1_347267	maker	CDS	6810	7092	.	+	0	ID=LDENT00089850:cds;Parent=LDENT00089850;
scaffold229_size453078_1_347267	maker	CDS	7172	7300	.	+	2	ID=LDENT00089850:cds;Parent=LDENT00089850;
scaffold229_size453078_1_347267	maker	CDS	8594	8704	.	+	2	ID=LDENT00089850:cds;Parent=LDENT00089850;
scaffold229_size453078_1_347267	maker	CDS	8858	8971	.	+	2	ID=LDENT00089850:cds;Parent=LDENT00089850;
scaffold229_size453078_1_347267	maker	CDS	9069	9313	.	+	2	ID=LDENT00089850:cds;Parent=LDENT00089850;
scaffold229_size453078_1_347267	maker	CDS	9412	9559	.	+	0	ID=LDENT00089850:cds;Parent=LDENT00089850;
scaffold229_size453078_1_347267	maker	CDS	9652	9759	.	+	2	ID=LDENT00089850:cds;Parent=LDENT00089850;
scaffold229_size453078_1_347267	maker	CDS	9842	10056	.	+	2	ID=LDENT00089850:cds;Parent=LDENT00089850;
scaffold229_size453078_1_347267	maker	CDS	10154	10276	.	+	0	ID=LDENT00089850:cds;Parent=LDENT00089850;
scaffold229_size453078_1_347267	maker	CDS	10400	10470	.	+	0	ID=LDENT00089850:cds;Parent=LDENT00089850;
scaffold229_size453078_1_347267	maker	CDS	10575	10712	.	+	1	ID=LDENT00089850:cds;Parent=LDENT00089850;
scaffold229_size453078_1_347267	maker	CDS	10876	10975	.	+	1	ID=LDENT00089850:cds;Parent=LDENT00089850;
scaffold229_size453078_1_347267	maker	CDS	12831	12978	.	+	0	ID=LDENT00089850:cds;Parent=LDENT00089850;
scaffold229_size453078_1_347267	maker	CDS	13892	14049	.	+	2	ID=LDENT00089850:cds;Parent=LDENT00089850;
scaffold229_size453078_1_347267	maker	gene	19750	22679	.	+	.	ID=LDENG00089860;Name=LDENG00089860;Note=Similar to CSGALNACT2: Chondroitin sulfate N-acetylgalactosaminyltransferase 2 (Homo sapiens OX%3D9606);
scaffold229_size453078_1_347267	maker	mRNA	19750	22679	.	+	.	ID=LDENT00089860;Parent=LDENG00089860;Name=LDENT00089860;Note=Similar to CSGALNACT2: Chondroitin sulfate N-acetylgalactosaminyltransferase 2 (Homo sapiens OX%3D9606);
scaffold229_size453078_1_347267	maker	exon	19750	20142	.	+	.	ID=LDENT00089860:1;Parent=LDENT00089860;
scaffold229_size453078_1_347267	maker	exon	20279	20468	.	+	.	ID=LDENT00089860:2;Parent=LDENT00089860;
scaffold229_size453078_1_347267	maker	exon	20566	20782	.	+	.	ID=LDENT00089860:3;Parent=LDENT00089860;
scaffold229_size453078_1_347267	maker	exon	20917	21018	.	+	.	ID=LDENT00089860:4;Parent=LDENT00089860;
scaffold229_size453078_1_347267	maker	exon	21134	21312	.	+	.	ID=LDENT00089860:5;Parent=LDENT00089860;
scaffold229_size453078_1_347267	maker	exon	21957	22051	.	+	.	ID=LDENT00089860:6;Parent=LDENT00089860;
scaffold229_size453078_1_347267	maker	exon	22212	22293	.	+	.	ID=LDENT00089860:7;Parent=LDENT00089860;
scaffold229_size453078_1_347267	maker	exon	22387	22679	.	+	.	ID=LDENT00089860:8;Parent=LDENT00089860;
scaffold229_size453078_1_347267	maker	CDS	19750	20142	.	+	0	ID=LDENT00089860:cds;Parent=LDENT00089860;
scaffold229_size453078_1_347267	maker	CDS	20279	20468	.	+	0	ID=LDENT00089860:cds;Parent=LDENT00089860;
scaffold229_size453078_1_347267	maker	CDS	20566	20782	.	+	2	ID=LDENT00089860:cds;Parent=LDENT00089860;
scaffold229_size453078_1_347267	maker	CDS	20917	21018	.	+	1	ID=LDENT00089860:cds;Parent=LDENT00089860;
scaffold229_size453078_1_347267	maker	CDS	21134	21312	.	+	1	ID=LDENT00089860:cds;Parent=LDENT00089860;
scaffold229_size453078_1_347267	maker	CDS	21957	22051	.	+	2	ID=LDENT00089860:cds;Parent=LDENT00089860;
scaffold229_size453078_1_347267	maker	CDS	22212	22293	.	+	0	ID=LDENT00089860:cds;Parent=LDENT00089860;
scaffold229_size453078_1_347267	maker	CDS	22387	22679	.	+	2	ID=LDENT00089860:cds;Parent=LDENT00089860;
scaffold229_size453078_1_347267	maker	gene	34486	43956	.	+	.	ID=LDENG00089880;Name=LDENG00089880;Note=Similar to mcmbp: Mini-chromosome maintenance complex-binding protein (Salmo salar OX%3D8030);
scaffold229_size453078_1_347267	maker	mRNA	34486	43956	.	+	.	ID=LDENT00089880;Parent=LDENG00089880;Name=LDENT00089880;Note=Similar to mcmbp: Mini-chromosome maintenance complex-binding protein (Salmo salar OX%3D8030);
scaffold229_size453078_1_347267	maker	exon	34486	34649	.	+	.	ID=LDENT00089880:1;Parent=LDENT00089880;
scaffold229_size453078_1_347267	maker	exon	35511	35602	.	+	.	ID=LDENT00089880:2;Parent=LDENT00089880;
scaffold229_size453078_1_347267	maker	exon	35811	35951	.	+	.	ID=LDENT00089880:3;Parent=LDENT00089880;
scaffold229_size453078_1_347267	maker	exon	36079	36120	.	+	.	ID=LDENT00089880:4;Parent=LDENT00089880;
scaffold229_size453078_1_347267	maker	exon	36235	36348	.	+	.	ID=LDENT00089880:5;Parent=LDENT00089880;
scaffold229_size453078_1_347267	maker	exon	36454	36613	.	+	.	ID=LDENT00089880:6;Parent=LDENT00089880;
scaffold229_size453078_1_347267	maker	exon	37782	37927	.	+	.	ID=LDENT00089880:7;Parent=LDENT00089880;
scaffold229_size453078_1_347267	maker	exon	38117	38214	.	+	.	ID=LDENT00089880:8;Parent=LDENT00089880;
scaffold229_size453078_1_347267	maker	exon	38295	38467	.	+	.	ID=LDENT00089880:9;Parent=LDENT00089880;
scaffold229_size453078_1_347267	maker	exon	39497	39638	.	+	.	ID=LDENT00089880:10;Parent=LDENT00089880;
scaffold229_size453078_1_347267	maker	exon	39736	39853	.	+	.	ID=LDENT00089880:11;Parent=LDENT00089880;
scaffold229_size453078_1_347267	maker	exon	40129	40294	.	+	.	ID=LDENT00089880:12;Parent=LDENT00089880;
scaffold229_size453078_1_347267	maker	exon	40569	40702	.	+	.	ID=LDENT00089880:13;Parent=LDENT00089880;
scaffold229_size453078_1_347267	maker	exon	41905	42072	.	+	.	ID=LDENT00089880:14;Parent=LDENT00089880;
scaffold229_size453078_1_347267	maker	exon	42461	42549	.	+	.	ID=LDENT00089880:15;Parent=LDENT00089880;
scaffold229_size453078_1_347267	maker	exon	43546	43956	.	+	.	ID=LDENT00089880:16;Parent=LDENT00089880;
scaffold229_size453078_1_347267	maker	five_prime_UTR	34486	34588	.	+	.	ID=LDENT00089880:five_prime_utr;Parent=LDENT00089880;
scaffold229_size453078_1_347267	maker	CDS	34589	34649	.	+	0	ID=LDENT00089880:cds;Parent=LDENT00089880;
scaffold229_size453078_1_347267	maker	CDS	35511	35602	.	+	2	ID=LDENT00089880:cds;Parent=LDENT00089880;
scaffold229_size453078_1_347267	maker	CDS	35811	35951	.	+	0	ID=LDENT00089880:cds;Parent=LDENT00089880;
scaffold229_size453078_1_347267	maker	CDS	36079	36120	.	+	0	ID=LDENT00089880:cds;Parent=LDENT00089880;
scaffold229_size453078_1_347267	maker	CDS	36235	36348	.	+	0	ID=LDENT00089880:cds;Parent=LDENT00089880;
scaffold229_size453078_1_347267	maker	CDS	36454	36613	.	+	0	ID=LDENT00089880:cds;Parent=LDENT00089880;
scaffold229_size453078_1_347267	maker	CDS	37782	37927	.	+	2	ID=LDENT00089880:cds;Parent=LDENT00089880;
scaffold229_size453078_1_347267	maker	CDS	38117	38214	.	+	0	ID=LDENT00089880:cds;Parent=LDENT00089880;
scaffold229_size453078_1_347267	maker	CDS	38295	38467	.	+	1	ID=LDENT00089880:cds;Parent=LDENT00089880;
scaffold229_size453078_1_347267	maker	CDS	39497	39638	.	+	2	ID=LDENT00089880:cds;Parent=LDENT00089880;
scaffold229_size453078_1_347267	maker	CDS	39736	39853	.	+	1	ID=LDENT00089880:cds;Parent=LDENT00089880;
scaffold229_size453078_1_347267	maker	CDS	40129	40294	.	+	0	ID=LDENT00089880:cds;Parent=LDENT00089880;
scaffold229_size453078_1_347267	maker	CDS	40569	40702	.	+	2	ID=LDENT00089880:cds;Parent=LDENT00089880;
scaffold229_size453078_1_347267	maker	CDS	41905	42072	.	+	0	ID=LDENT00089880:cds;Parent=LDENT00089880;
scaffold229_size453078_1_347267	maker	CDS	42461	42549	.	+	0	ID=LDENT00089880:cds;Parent=LDENT00089880;
scaffold229_size453078_1_347267	maker	CDS	43546	43672	.	+	1	ID=LDENT00089880:cds;Parent=LDENT00089880;
scaffold229_size453078_1_347267	maker	three_prime_UTR	43673	43956	.	+	.	ID=LDENT00089880:three_prime_utr;Parent=LDENT00089880;
scaffold229_size453078_1_347267	maker	gene	67750	77727	.	+	.	ID=LDENG00089910;Name=LDENG00089910;Note=Similar to TIAL1: Nucleolysin TIAR (Homo sapiens OX%3D9606);
scaffold229_size453078_1_347267	maker	mRNA	67750	77727	.	+	.	ID=LDENT00089910;Parent=LDENG00089910;Name=LDENT00089910;Note=Similar to TIAL1: Nucleolysin TIAR (Homo sapiens OX%3D9606);
scaffold229_size453078_1_347267	maker	exon	67750	67902	.	+	.	ID=LDENT00089910:1;Parent=LDENT00089910;
scaffold229_size453078_1_347267	maker	exon	68336	68432	.	+	.	ID=LDENT00089910:2;Parent=LDENT00089910;
scaffold229_size453078_1_347267	maker	exon	68927	69025	.	+	.	ID=LDENT00089910:3;Parent=LDENT00089910;
scaffold229_size453078_1_347267	maker	exon	69172	69226	.	+	.	ID=LDENT00089910:4;Parent=LDENT00089910;
scaffold229_size453078_1_347267	maker	exon	69319	69406	.	+	.	ID=LDENT00089910:5;Parent=LDENT00089910;
scaffold229_size453078_1_347267	maker	exon	72103	72172	.	+	.	ID=LDENT00089910:6;Parent=LDENT00089910;
scaffold229_size453078_1_347267	maker	exon	72389	72456	.	+	.	ID=LDENT00089910:7;Parent=LDENT00089910;
scaffold229_size453078_1_347267	maker	exon	72878	72953	.	+	.	ID=LDENT00089910:8;Parent=LDENT00089910;
scaffold229_size453078_1_347267	maker	exon	73240	73348	.	+	.	ID=LDENT00089910:9;Parent=LDENT00089910;
scaffold229_size453078_1_347267	maker	exon	74000	74095	.	+	.	ID=LDENT00089910:10;Parent=LDENT00089910;
scaffold229_size453078_1_347267	maker	exon	74236	74320	.	+	.	ID=LDENT00089910:11;Parent=LDENT00089910;
scaffold229_size453078_1_347267	maker	exon	74530	74655	.	+	.	ID=LDENT00089910:12;Parent=LDENT00089910;
scaffold229_size453078_1_347267	maker	exon	74887	75029	.	+	.	ID=LDENT00089910:13;Parent=LDENT00089910;
scaffold229_size453078_1_347267	maker	exon	75186	77727	.	+	.	ID=LDENT00089910:14;Parent=LDENT00089910;
scaffold229_size453078_1_347267	maker	five_prime_UTR	67750	67873	.	+	.	ID=LDENT00089910:five_prime_utr;Parent=LDENT00089910;
scaffold229_size453078_1_347267	maker	CDS	67874	67902	.	+	0	ID=LDENT00089910:cds;Parent=LDENT00089910;
scaffold229_size453078_1_347267	maker	CDS	68336	68432	.	+	1	ID=LDENT00089910:cds;Parent=LDENT00089910;
scaffold229_size453078_1_347267	maker	CDS	68927	69025	.	+	0	ID=LDENT00089910:cds;Parent=LDENT00089910;
scaffold229_size453078_1_347267	maker	CDS	69172	69226	.	+	0	ID=LDENT00089910:cds;Parent=LDENT00089910;
scaffold229_size453078_1_347267	maker	CDS	69319	69406	.	+	2	ID=LDENT00089910:cds;Parent=LDENT00089910;
scaffold229_size453078_1_347267	maker	CDS	72103	72139	.	+	1	ID=LDENT00089910:cds;Parent=LDENT00089910;
scaffold229_size453078_1_347267	maker	three_prime_UTR	72140	72172	.	+	.	ID=LDENT00089910:three_prime_utr;Parent=LDENT00089910;
scaffold229_size453078_1_347267	maker	three_prime_UTR	72389	72456	.	+	.	ID=LDENT00089910:three_prime_utr;Parent=LDENT00089910;
scaffold229_size453078_1_347267	maker	three_prime_UTR	72878	72953	.	+	.	ID=LDENT00089910:three_prime_utr;Parent=LDENT00089910;
scaffold229_size453078_1_347267	maker	three_prime_UTR	73240	73348	.	+	.	ID=LDENT00089910:three_prime_utr;Parent=LDENT00089910;
scaffold229_size453078_1_347267	maker	three_prime_UTR	74000	74095	.	+	.	ID=LDENT00089910:three_prime_utr;Parent=LDENT00089910;
scaffold229_size453078_1_347267	maker	three_prime_UTR	74236	74320	.	+	.	ID=LDENT00089910:three_prime_utr;Parent=LDENT00089910;
scaffold229_size453078_1_347267	maker	three_prime_UTR	74530	74655	.	+	.	ID=LDENT00089910:three_prime_utr;Parent=LDENT00089910;
scaffold229_size453078_1_347267	maker	three_prime_UTR	74887	75029	.	+	.	ID=LDENT00089910:three_prime_utr;Parent=LDENT00089910;
scaffold229_size453078_1_347267	maker	three_prime_UTR	75186	77727	.	+	.	ID=LDENT00089910:three_prime_utr;Parent=LDENT00089910;
scaffold229_size453078_1_347267	maker	gene	123436	125432	.	+	.	ID=LDENG00089970;Name=LDENG00089970;Note=Similar to Dnajc12: DnaJ homolog subfamily C member 12 (Mus musculus OX%3D10090);
scaffold229_size453078_1_347267	maker	mRNA	123436	125432	.	+	.	ID=LDENT00089970;Parent=LDENG00089970;Name=LDENT00089970;Note=Similar to Dnajc12: DnaJ homolog subfamily C member 12 (Mus musculus OX%3D10090);
scaffold229_size453078_1_347267	maker	exon	123436	123513	.	+	.	ID=LDENT00089970:1;Parent=LDENT00089970;
scaffold229_size453078_1_347267	maker	exon	124362	124440	.	+	.	ID=LDENT00089970:2;Parent=LDENT00089970;
scaffold229_size453078_1_347267	maker	exon	124710	124849	.	+	.	ID=LDENT00089970:3;Parent=LDENT00089970;
scaffold229_size453078_1_347267	maker	exon	124931	125075	.	+	.	ID=LDENT00089970:4;Parent=LDENT00089970;
scaffold229_size453078_1_347267	maker	exon	125350	125432	.	+	.	ID=LDENT00089970:5;Parent=LDENT00089970;
scaffold229_size453078_1_347267	maker	CDS	123436	123513	.	+	0	ID=LDENT00089970:cds;Parent=LDENT00089970;
scaffold229_size453078_1_347267	maker	CDS	124362	124440	.	+	0	ID=LDENT00089970:cds;Parent=LDENT00089970;
scaffold229_size453078_1_347267	maker	CDS	124710	124849	.	+	2	ID=LDENT00089970:cds;Parent=LDENT00089970;
scaffold229_size453078_1_347267	maker	CDS	124931	125075	.	+	0	ID=LDENT00089970:cds;Parent=LDENT00089970;
scaffold229_size453078_1_347267	maker	CDS	125350	125432	.	+	2	ID=LDENT00089970:cds;Parent=LDENT00089970;
scaffold229_size453078_1_347267	maker	gene	126974	127987	.	+	.	ID=LDENG00089980;Name=LDENG00089980;Note=Similar to COX5B: Cytochrome c oxidase subunit 5B%2C mitochondrial (Bos taurus OX%3D9913);
scaffold229_size453078_1_347267	maker	mRNA	126974	127987	.	+	.	ID=LDENT00089980;Parent=LDENG00089980;Name=LDENT00089980;Note=Similar to COX5B: Cytochrome c oxidase subunit 5B%2C mitochondrial (Bos taurus OX%3D9913);
scaffold229_size453078_1_347267	maker	exon	126974	126989	.	+	.	ID=LDENT00089980:1;Parent=LDENT00089980;
scaffold229_size453078_1_347267	maker	exon	127541	127611	.	+	.	ID=LDENT00089980:2;Parent=LDENT00089980;
scaffold229_size453078_1_347267	maker	exon	127691	127790	.	+	.	ID=LDENT00089980:3;Parent=LDENT00089980;
scaffold229_size453078_1_347267	maker	exon	127875	127987	.	+	.	ID=LDENT00089980:4;Parent=LDENT00089980;
scaffold229_size453078_1_347267	maker	CDS	126974	126989	.	+	0	ID=LDENT00089980:cds;Parent=LDENT00089980;
scaffold229_size453078_1_347267	maker	CDS	127541	127611	.	+	2	ID=LDENT00089980:cds;Parent=LDENT00089980;
scaffold229_size453078_1_347267	maker	CDS	127691	127790	.	+	0	ID=LDENT00089980:cds;Parent=LDENT00089980;
scaffold229_size453078_1_347267	maker	CDS	127875	127987	.	+	2	ID=LDENT00089980:cds;Parent=LDENT00089980;
scaffold229_size453078_1_347267	maker	gene	166873	172896	.	+	.	ID=LDENG00090030;Name=LDENG00090030;Note=Similar to MLH1: DNA mismatch repair protein Mlh1 (Homo sapiens OX%3D9606);
scaffold229_size453078_1_347267	maker	mRNA	166873	172896	.	+	.	ID=LDENT00090030;Parent=LDENG00090030;Name=LDENT00090030;Note=Similar to MLH1: DNA mismatch repair protein Mlh1 (Homo sapiens OX%3D9606);
scaffold229_size453078_1_347267	maker	exon	166873	166979	.	+	.	ID=LDENT00090030:1;Parent=LDENT00090030;
scaffold229_size453078_1_347267	maker	exon	167226	167316	.	+	.	ID=LDENT00090030:2;Parent=LDENT00090030;
scaffold229_size453078_1_347267	maker	exon	167916	168014	.	+	.	ID=LDENT00090030:3;Parent=LDENT00090030;
scaffold229_size453078_1_347267	maker	exon	168138	168211	.	+	.	ID=LDENT00090030:4;Parent=LDENT00090030;
scaffold229_size453078_1_347267	maker	exon	168301	168373	.	+	.	ID=LDENT00090030:5;Parent=LDENT00090030;
scaffold229_size453078_1_347267	maker	exon	168453	168544	.	+	.	ID=LDENT00090030:6;Parent=LDENT00090030;
scaffold229_size453078_1_347267	maker	exon	168637	168679	.	+	.	ID=LDENT00090030:7;Parent=LDENT00090030;
scaffold229_size453078_1_347267	maker	exon	168908	168996	.	+	.	ID=LDENT00090030:8;Parent=LDENT00090030;
scaffold229_size453078_1_347267	maker	exon	169090	169202	.	+	.	ID=LDENT00090030:9;Parent=LDENT00090030;
scaffold229_size453078_1_347267	maker	exon	169278	169371	.	+	.	ID=LDENT00090030:10;Parent=LDENT00090030;
scaffold229_size453078_1_347267	maker	exon	169462	169615	.	+	.	ID=LDENT00090030:11;Parent=LDENT00090030;
scaffold229_size453078_1_347267	maker	exon	169705	170042	.	+	.	ID=LDENT00090030:12;Parent=LDENT00090030;
scaffold229_size453078_1_347267	maker	exon	170520	170665	.	+	.	ID=LDENT00090030:13;Parent=LDENT00090030;
scaffold229_size453078_1_347267	maker	exon	171023	171131	.	+	.	ID=LDENT00090030:14;Parent=LDENT00090030;
scaffold229_size453078_1_347267	maker	exon	171216	171279	.	+	.	ID=LDENT00090030:15;Parent=LDENT00090030;
scaffold229_size453078_1_347267	maker	exon	171358	171522	.	+	.	ID=LDENT00090030:16;Parent=LDENT00090030;
scaffold229_size453078_1_347267	maker	exon	171668	171760	.	+	.	ID=LDENT00090030:17;Parent=LDENT00090030;
scaffold229_size453078_1_347267	maker	exon	172547	172657	.	+	.	ID=LDENT00090030:18;Parent=LDENT00090030;
scaffold229_size453078_1_347267	maker	exon	172741	172896	.	+	.	ID=LDENT00090030:19;Parent=LDENT00090030;
scaffold229_size453078_1_347267	maker	CDS	166873	166979	.	+	0	ID=LDENT00090030:cds;Parent=LDENT00090030;
scaffold229_size453078_1_347267	maker	CDS	167226	167316	.	+	1	ID=LDENT00090030:cds;Parent=LDENT00090030;
scaffold229_size453078_1_347267	maker	CDS	167916	168014	.	+	0	ID=LDENT00090030:cds;Parent=LDENT00090030;
scaffold229_size453078_1_347267	maker	CDS	168138	168211	.	+	0	ID=LDENT00090030:cds;Parent=LDENT00090030;
scaffold229_size453078_1_347267	maker	CDS	168301	168373	.	+	1	ID=LDENT00090030:cds;Parent=LDENT00090030;
scaffold229_size453078_1_347267	maker	CDS	168453	168544	.	+	0	ID=LDENT00090030:cds;Parent=LDENT00090030;
scaffold229_size453078_1_347267	maker	CDS	168637	168679	.	+	1	ID=LDENT00090030:cds;Parent=LDENT00090030;
scaffold229_size453078_1_347267	maker	CDS	168908	168996	.	+	0	ID=LDENT00090030:cds;Parent=LDENT00090030;
scaffold229_size453078_1_347267	maker	CDS	169090	169202	.	+	1	ID=LDENT00090030:cds;Parent=LDENT00090030;
scaffold229_size453078_1_347267	maker	CDS	169278	169371	.	+	2	ID=LDENT00090030:cds;Parent=LDENT00090030;
scaffold229_size453078_1_347267	maker	CDS	169462	169615	.	+	1	ID=LDENT00090030:cds;Parent=LDENT00090030;
scaffold229_size453078_1_347267	maker	CDS	169705	170042	.	+	0	ID=LDENT00090030:cds;Parent=LDENT00090030;
scaffold229_size453078_1_347267	maker	CDS	170520	170665	.	+	1	ID=LDENT00090030:cds;Parent=LDENT00090030;
scaffold229_size453078_1_347267	maker	CDS	171023	171131	.	+	2	ID=LDENT00090030:cds;Parent=LDENT00090030;
scaffold229_size453078_1_347267	maker	CDS	171216	171279	.	+	1	ID=LDENT00090030:cds;Parent=LDENT00090030;
scaffold229_size453078_1_347267	maker	CDS	171358	171522	.	+	0	ID=LDENT00090030:cds;Parent=LDENT00090030;
scaffold229_size453078_1_347267	maker	CDS	171668	171760	.	+	0	ID=LDENT00090030:cds;Parent=LDENT00090030;
scaffold229_size453078_1_347267	maker	CDS	172547	172657	.	+	0	ID=LDENT00090030:cds;Parent=LDENT00090030;
scaffold229_size453078_1_347267	maker	CDS	172741	172896	.	+	0	ID=LDENT00090030:cds;Parent=LDENT00090030;
scaffold229_size453078_1_347267	maker	gene	267042	274949	.	+	.	ID=LDENG00090070;Name=LDENG00090070;Note=Similar to eif3l: Eukaryotic translation initiation factor 3 subunit L (Danio rerio OX%3D7955);
scaffold229_size453078_1_347267	maker	mRNA	267042	274949	.	+	.	ID=LDENT00090070;Parent=LDENG00090070;Name=LDENT00090070;Note=Similar to eif3l: Eukaryotic translation initiation factor 3 subunit L (Danio rerio OX%3D7955);
scaffold229_size453078_1_347267	maker	exon	267042	267566	.	+	.	ID=LDENT00090070:1;Parent=LDENT00090070;
scaffold229_size453078_1_347267	maker	exon	268452	268497	.	+	.	ID=LDENT00090070:2;Parent=LDENT00090070;
scaffold229_size453078_1_347267	maker	exon	268622	268832	.	+	.	ID=LDENT00090070:3;Parent=LDENT00090070;
scaffold229_size453078_1_347267	maker	exon	268928	269013	.	+	.	ID=LDENT00090070:4;Parent=LDENT00090070;
scaffold229_size453078_1_347267	maker	exon	269667	269728	.	+	.	ID=LDENT00090070:5;Parent=LDENT00090070;
scaffold229_size453078_1_347267	maker	exon	270402	270471	.	+	.	ID=LDENT00090070:6;Parent=LDENT00090070;
scaffold229_size453078_1_347267	maker	exon	270584	270657	.	+	.	ID=LDENT00090070:7;Parent=LDENT00090070;
scaffold229_size453078_1_347267	maker	exon	270743	270914	.	+	.	ID=LDENT00090070:8;Parent=LDENT00090070;
scaffold229_size453078_1_347267	maker	exon	271075	271229	.	+	.	ID=LDENT00090070:9;Parent=LDENT00090070;
scaffold229_size453078_1_347267	maker	exon	271363	271533	.	+	.	ID=LDENT00090070:10;Parent=LDENT00090070;
scaffold229_size453078_1_347267	maker	exon	271975	272108	.	+	.	ID=LDENT00090070:11;Parent=LDENT00090070;
scaffold229_size453078_1_347267	maker	exon	272552	272725	.	+	.	ID=LDENT00090070:12;Parent=LDENT00090070;
scaffold229_size453078_1_347267	maker	exon	272884	273073	.	+	.	ID=LDENT00090070:13;Parent=LDENT00090070;
scaffold229_size453078_1_347267	maker	exon	273768	273848	.	+	.	ID=LDENT00090070:14;Parent=LDENT00090070;
scaffold229_size453078_1_347267	maker	exon	274723	274949	.	+	.	ID=LDENT00090070:15;Parent=LDENT00090070;
scaffold229_size453078_1_347267	maker	five_prime_UTR	267042	267536	.	+	.	ID=LDENT00090070:five_prime_utr;Parent=LDENT00090070;
scaffold229_size453078_1_347267	maker	CDS	267537	267566	.	+	0	ID=LDENT00090070:cds;Parent=LDENT00090070;
scaffold229_size453078_1_347267	maker	CDS	268452	268497	.	+	0	ID=LDENT00090070:cds;Parent=LDENT00090070;
scaffold229_size453078_1_347267	maker	CDS	268622	268832	.	+	2	ID=LDENT00090070:cds;Parent=LDENT00090070;
scaffold229_size453078_1_347267	maker	CDS	268928	269013	.	+	1	ID=LDENT00090070:cds;Parent=LDENT00090070;
scaffold229_size453078_1_347267	maker	CDS	269667	269728	.	+	2	ID=LDENT00090070:cds;Parent=LDENT00090070;
scaffold229_size453078_1_347267	maker	CDS	270402	270471	.	+	0	ID=LDENT00090070:cds;Parent=LDENT00090070;
scaffold229_size453078_1_347267	maker	CDS	270584	270657	.	+	2	ID=LDENT00090070:cds;Parent=LDENT00090070;
scaffold229_size453078_1_347267	maker	CDS	270743	270914	.	+	0	ID=LDENT00090070:cds;Parent=LDENT00090070;
scaffold229_size453078_1_347267	maker	CDS	271075	271229	.	+	2	ID=LDENT00090070:cds;Parent=LDENT00090070;
scaffold229_size453078_1_347267	maker	CDS	271363	271533	.	+	0	ID=LDENT00090070:cds;Parent=LDENT00090070;
scaffold229_size453078_1_347267	maker	CDS	271975	272108	.	+	0	ID=LDENT00090070:cds;Parent=LDENT00090070;
scaffold229_size453078_1_347267	maker	CDS	272552	272725	.	+	1	ID=LDENT00090070:cds;Parent=LDENT00090070;
scaffold229_size453078_1_347267	maker	CDS	272884	273073	.	+	1	ID=LDENT00090070:cds;Parent=LDENT00090070;
scaffold229_size453078_1_347267	maker	CDS	273768	273848	.	+	0	ID=LDENT00090070:cds;Parent=LDENT00090070;
scaffold229_size453078_1_347267	maker	CDS	274723	274794	.	+	0	ID=LDENT00090070:cds;Parent=LDENT00090070;
scaffold229_size453078_1_347267	maker	three_prime_UTR	274795	274949	.	+	.	ID=LDENT00090070:three_prime_utr;Parent=LDENT00090070;
scaffold229_size453078_1_347267	maker	gene	292345	303093	.	+	.	ID=LDENG00090090;Name=LDENG00090090;Note=Similar to VSIR: V-type immunoglobulin domain-containing suppressor of T-cell activation (Homo sapiens OX%3D9606);
scaffold229_size453078_1_347267	maker	mRNA	292345	303093	.	+	.	ID=LDENT00090090;Parent=LDENG00090090;Name=LDENT00090090;Note=Similar to VSIR: V-type immunoglobulin domain-containing suppressor of T-cell activation (Homo sapiens OX%3D9606);
scaffold229_size453078_1_347267	maker	exon	292345	292420	.	+	.	ID=LDENT00090090:1;Parent=LDENT00090090;
scaffold229_size453078_1_347267	maker	exon	298968	299381	.	+	.	ID=LDENT00090090:2;Parent=LDENT00090090;
scaffold229_size453078_1_347267	maker	exon	299627	299677	.	+	.	ID=LDENT00090090:3;Parent=LDENT00090090;
scaffold229_size453078_1_347267	maker	exon	299776	299886	.	+	.	ID=LDENT00090090:4;Parent=LDENT00090090;
scaffold229_size453078_1_347267	maker	exon	300148	300175	.	+	.	ID=LDENT00090090:5;Parent=LDENT00090090;
scaffold229_size453078_1_347267	maker	exon	300401	300576	.	+	.	ID=LDENT00090090:6;Parent=LDENT00090090;
scaffold229_size453078_1_347267	maker	exon	303056	303093	.	+	.	ID=LDENT00090090:7;Parent=LDENT00090090;
scaffold229_size453078_1_347267	maker	CDS	292345	292420	.	+	0	ID=LDENT00090090:cds;Parent=LDENT00090090;
scaffold229_size453078_1_347267	maker	CDS	298968	299381	.	+	2	ID=LDENT00090090:cds;Parent=LDENT00090090;
scaffold229_size453078_1_347267	maker	CDS	299627	299677	.	+	2	ID=LDENT00090090:cds;Parent=LDENT00090090;
scaffold229_size453078_1_347267	maker	CDS	299776	299886	.	+	2	ID=LDENT00090090:cds;Parent=LDENT00090090;
scaffold229_size453078_1_347267	maker	CDS	300148	300175	.	+	2	ID=LDENT00090090:cds;Parent=LDENT00090090;
scaffold229_size453078_1_347267	maker	CDS	300401	300576	.	+	1	ID=LDENT00090090:cds;Parent=LDENT00090090;
scaffold229_size453078_1_347267	maker	CDS	303056	303093	.	+	2	ID=LDENT00090090:cds;Parent=LDENT00090090;
scaffold229_size453078_1_347267	maker	gene	314766	315260	.	+	.	ID=LDENG00090100;Name=LDENG00090100;Note=Protein of unknown function;
scaffold229_size453078_1_347267	maker	mRNA	314766	315260	.	+	.	ID=LDENT00090100;Parent=LDENG00090100;Name=LDENT00090100;Note=Protein of unknown function;
scaffold229_size453078_1_347267	maker	exon	314766	315260	.	+	.	ID=LDENT00090100:1;Parent=LDENT00090100;
scaffold229_size453078_1_347267	maker	CDS	314766	315260	.	+	0	ID=LDENT00090100:cds;Parent=LDENT00090100;
scaffold229_size453078_1_347267	maker	gene	24149	33996	.	-	.	ID=LDENG00089870;Name=LDENG00089870;Note=Similar to Sec23ip: SEC23-interacting protein (Mus musculus OX%3D10090);
scaffold229_size453078_1_347267	maker	mRNA	24149	33996	.	-	.	ID=LDENT00089870;Parent=LDENG00089870;Name=LDENT00089870;Note=Similar to Sec23ip: SEC23-interacting protein (Mus musculus OX%3D10090);
scaffold229_size453078_1_347267	maker	exon	24149	24600	.	-	.	ID=LDENT00089870:1;Parent=LDENT00089870;
scaffold229_size453078_1_347267	maker	exon	25866	26028	.	-	.	ID=LDENT00089870:2;Parent=LDENT00089870;
scaffold229_size453078_1_347267	maker	exon	26593	26775	.	-	.	ID=LDENT00089870:3;Parent=LDENT00089870;
scaffold229_size453078_1_347267	maker	exon	27427	27529	.	-	.	ID=LDENT00089870:4;Parent=LDENT00089870;
scaffold229_size453078_1_347267	maker	exon	27883	28038	.	-	.	ID=LDENT00089870:5;Parent=LDENT00089870;
scaffold229_size453078_1_347267	maker	exon	28925	29101	.	-	.	ID=LDENT00089870:6;Parent=LDENT00089870;
scaffold229_size453078_1_347267	maker	exon	29202	29297	.	-	.	ID=LDENT00089870:7;Parent=LDENT00089870;
scaffold229_size453078_1_347267	maker	exon	29569	29739	.	-	.	ID=LDENT00089870:8;Parent=LDENT00089870;
scaffold229_size453078_1_347267	maker	exon	29940	30037	.	-	.	ID=LDENT00089870:9;Parent=LDENT00089870;
scaffold229_size453078_1_347267	maker	exon	30161	30369	.	-	.	ID=LDENT00089870:10;Parent=LDENT00089870;
scaffold229_size453078_1_347267	maker	exon	30646	30787	.	-	.	ID=LDENT00089870:11;Parent=LDENT00089870;
scaffold229_size453078_1_347267	maker	exon	30971	31060	.	-	.	ID=LDENT00089870:12;Parent=LDENT00089870;
scaffold229_size453078_1_347267	maker	exon	31396	31516	.	-	.	ID=LDENT00089870:13;Parent=LDENT00089870;
scaffold229_size453078_1_347267	maker	exon	31611	31700	.	-	.	ID=LDENT00089870:14;Parent=LDENT00089870;
scaffold229_size453078_1_347267	maker	exon	31993	32186	.	-	.	ID=LDENT00089870:15;Parent=LDENT00089870;
scaffold229_size453078_1_347267	maker	exon	32375	32588	.	-	.	ID=LDENT00089870:16;Parent=LDENT00089870;
scaffold229_size453078_1_347267	maker	exon	32764	33299	.	-	.	ID=LDENT00089870:17;Parent=LDENT00089870;
scaffold229_size453078_1_347267	maker	exon	33837	33996	.	-	.	ID=LDENT00089870:18;Parent=LDENT00089870;
scaffold229_size453078_1_347267	maker	five_prime_UTR	33970	33996	.	-	.	ID=LDENT00089870:five_prime_utr;Parent=LDENT00089870;
scaffold229_size453078_1_347267	maker	CDS	33837	33969	.	-	0	ID=LDENT00089870:cds;Parent=LDENT00089870;
scaffold229_size453078_1_347267	maker	CDS	32764	33299	.	-	2	ID=LDENT00089870:cds;Parent=LDENT00089870;
scaffold229_size453078_1_347267	maker	CDS	32375	32588	.	-	0	ID=LDENT00089870:cds;Parent=LDENT00089870;
scaffold229_size453078_1_347267	maker	CDS	31993	32186	.	-	2	ID=LDENT00089870:cds;Parent=LDENT00089870;
scaffold229_size453078_1_347267	maker	CDS	31611	31700	.	-	0	ID=LDENT00089870:cds;Parent=LDENT00089870;
scaffold229_size453078_1_347267	maker	CDS	31396	31516	.	-	0	ID=LDENT00089870:cds;Parent=LDENT00089870;
scaffold229_size453078_1_347267	maker	CDS	30971	31060	.	-	2	ID=LDENT00089870:cds;Parent=LDENT00089870;
scaffold229_size453078_1_347267	maker	CDS	30646	30787	.	-	2	ID=LDENT00089870:cds;Parent=LDENT00089870;
scaffold229_size453078_1_347267	maker	CDS	30161	30369	.	-	1	ID=LDENT00089870:cds;Parent=LDENT00089870;
scaffold229_size453078_1_347267	maker	CDS	29940	30037	.	-	2	ID=LDENT00089870:cds;Parent=LDENT00089870;
scaffold229_size453078_1_347267	maker	CDS	29569	29739	.	-	0	ID=LDENT00089870:cds;Parent=LDENT00089870;
scaffold229_size453078_1_347267	maker	CDS	29202	29297	.	-	0	ID=LDENT00089870:cds;Parent=LDENT00089870;
scaffold229_size453078_1_347267	maker	CDS	28925	29101	.	-	0	ID=LDENT00089870:cds;Parent=LDENT00089870;
scaffold229_size453078_1_347267	maker	CDS	27883	28038	.	-	0	ID=LDENT00089870:cds;Parent=LDENT00089870;
scaffold229_size453078_1_347267	maker	CDS	27427	27529	.	-	0	ID=LDENT00089870:cds;Parent=LDENT00089870;
scaffold229_size453078_1_347267	maker	CDS	26593	26775	.	-	2	ID=LDENT00089870:cds;Parent=LDENT00089870;
scaffold229_size453078_1_347267	maker	CDS	25866	26028	.	-	2	ID=LDENT00089870:cds;Parent=LDENT00089870;
scaffold229_size453078_1_347267	maker	CDS	24519	24600	.	-	1	ID=LDENT00089870:cds;Parent=LDENT00089870;
scaffold229_size453078_1_347267	maker	three_prime_UTR	24149	24518	.	-	.	ID=LDENT00089870:three_prime_utr;Parent=LDENT00089870;
scaffold229_size453078_1_347267	maker	gene	44093	58439	.	-	.	ID=LDENG00089890;Name=LDENG00089890;Note=Similar to inpp5f: Phosphatidylinositide phosphatase SAC2 (Danio rerio OX%3D7955);
scaffold229_size453078_1_347267	maker	mRNA	44093	58439	.	-	.	ID=LDENT00089890;Parent=LDENG00089890;Name=LDENT00089890;Note=Similar to inpp5f: Phosphatidylinositide phosphatase SAC2 (Danio rerio OX%3D7955);
scaffold229_size453078_1_347267	maker	exon	44093	48755	.	-	.	ID=LDENT00089890:1;Parent=LDENT00089890;
scaffold229_size453078_1_347267	maker	exon	48927	49014	.	-	.	ID=LDENT00089890:2;Parent=LDENT00089890;
scaffold229_size453078_1_347267	maker	exon	49096	49224	.	-	.	ID=LDENT00089890:3;Parent=LDENT00089890;
scaffold229_size453078_1_347267	maker	exon	49396	49469	.	-	.	ID=LDENT00089890:4;Parent=LDENT00089890;
scaffold229_size453078_1_347267	maker	exon	49560	49631	.	-	.	ID=LDENT00089890:5;Parent=LDENT00089890;
scaffold229_size453078_1_347267	maker	exon	49784	49982	.	-	.	ID=LDENT00089890:6;Parent=LDENT00089890;
scaffold229_size453078_1_347267	maker	exon	50076	50193	.	-	.	ID=LDENT00089890:7;Parent=LDENT00089890;
scaffold229_size453078_1_347267	maker	exon	50570	50698	.	-	.	ID=LDENT00089890:8;Parent=LDENT00089890;
scaffold229_size453078_1_347267	maker	exon	51107	51227	.	-	.	ID=LDENT00089890:9;Parent=LDENT00089890;
scaffold229_size453078_1_347267	maker	exon	51417	51494	.	-	.	ID=LDENT00089890:10;Parent=LDENT00089890;
scaffold229_size453078_1_347267	maker	exon	51632	51756	.	-	.	ID=LDENT00089890:11;Parent=LDENT00089890;
scaffold229_size453078_1_347267	maker	exon	52856	52923	.	-	.	ID=LDENT00089890:12;Parent=LDENT00089890;
scaffold229_size453078_1_347267	maker	exon	53517	53696	.	-	.	ID=LDENT00089890:13;Parent=LDENT00089890;
scaffold229_size453078_1_347267	maker	exon	53875	54073	.	-	.	ID=LDENT00089890:14;Parent=LDENT00089890;
scaffold229_size453078_1_347267	maker	exon	54421	54477	.	-	.	ID=LDENT00089890:15;Parent=LDENT00089890;
scaffold229_size453078_1_347267	maker	exon	54583	54750	.	-	.	ID=LDENT00089890:16;Parent=LDENT00089890;
scaffold229_size453078_1_347267	maker	exon	54931	55059	.	-	.	ID=LDENT00089890:17;Parent=LDENT00089890;
scaffold229_size453078_1_347267	maker	exon	55756	55892	.	-	.	ID=LDENT00089890:18;Parent=LDENT00089890;
scaffold229_size453078_1_347267	maker	exon	56400	56480	.	-	.	ID=LDENT00089890:19;Parent=LDENT00089890;
scaffold229_size453078_1_347267	maker	exon	58168	58439	.	-	.	ID=LDENT00089890:20;Parent=LDENT00089890;
scaffold229_size453078_1_347267	maker	five_prime_UTR	58265	58439	.	-	.	ID=LDENT00089890:five_prime_utr;Parent=LDENT00089890;
scaffold229_size453078_1_347267	maker	CDS	58168	58264	.	-	0	ID=LDENT00089890:cds;Parent=LDENT00089890;
scaffold229_size453078_1_347267	maker	CDS	56400	56480	.	-	2	ID=LDENT00089890:cds;Parent=LDENT00089890;
scaffold229_size453078_1_347267	maker	CDS	55756	55892	.	-	2	ID=LDENT00089890:cds;Parent=LDENT00089890;
scaffold229_size453078_1_347267	maker	CDS	54931	55059	.	-	0	ID=LDENT00089890:cds;Parent=LDENT00089890;
scaffold229_size453078_1_347267	maker	CDS	54583	54750	.	-	0	ID=LDENT00089890:cds;Parent=LDENT00089890;
scaffold229_size453078_1_347267	maker	CDS	54421	54477	.	-	0	ID=LDENT00089890:cds;Parent=LDENT00089890;
scaffold229_size453078_1_347267	maker	CDS	53875	54073	.	-	0	ID=LDENT00089890:cds;Parent=LDENT00089890;
scaffold229_size453078_1_347267	maker	CDS	53517	53696	.	-	2	ID=LDENT00089890:cds;Parent=LDENT00089890;
scaffold229_size453078_1_347267	maker	CDS	52856	52923	.	-	2	ID=LDENT00089890:cds;Parent=LDENT00089890;
scaffold229_size453078_1_347267	maker	CDS	51632	51756	.	-	0	ID=LDENT00089890:cds;Parent=LDENT00089890;
scaffold229_size453078_1_347267	maker	CDS	51417	51494	.	-	1	ID=LDENT00089890:cds;Parent=LDENT00089890;
scaffold229_size453078_1_347267	maker	CDS	51107	51227	.	-	1	ID=LDENT00089890:cds;Parent=LDENT00089890;
scaffold229_size453078_1_347267	maker	CDS	50570	50698	.	-	0	ID=LDENT00089890:cds;Parent=LDENT00089890;
scaffold229_size453078_1_347267	maker	CDS	50076	50193	.	-	0	ID=LDENT00089890:cds;Parent=LDENT00089890;
scaffold229_size453078_1_347267	maker	CDS	49784	49982	.	-	2	ID=LDENT00089890:cds;Parent=LDENT00089890;
scaffold229_size453078_1_347267	maker	CDS	49560	49631	.	-	1	ID=LDENT00089890:cds;Parent=LDENT00089890;
scaffold229_size453078_1_347267	maker	CDS	49396	49469	.	-	1	ID=LDENT00089890:cds;Parent=LDENT00089890;
scaffold229_size453078_1_347267	maker	CDS	49096	49224	.	-	2	ID=LDENT00089890:cds;Parent=LDENT00089890;
scaffold229_size453078_1_347267	maker	CDS	48927	49014	.	-	2	ID=LDENT00089890:cds;Parent=LDENT00089890;
scaffold229_size453078_1_347267	maker	CDS	47591	48755	.	-	1	ID=LDENT00089890:cds;Parent=LDENT00089890;
scaffold229_size453078_1_347267	maker	three_prime_UTR	44093	47590	.	-	.	ID=LDENT00089890:three_prime_utr;Parent=LDENT00089890;
scaffold229_size453078_1_347267	maker	gene	60657	64697	.	-	.	ID=LDENG00089900;Name=LDENG00089900;Note=Similar to BAG3: BAG family molecular chaperone regulator 3 (Homo sapiens OX%3D9606);
scaffold229_size453078_1_347267	maker	mRNA	60657	64697	.	-	.	ID=LDENT00089900;Parent=LDENG00089900;Name=LDENT00089900;Note=Similar to BAG3: BAG family molecular chaperone regulator 3 (Homo sapiens OX%3D9606);
scaffold229_size453078_1_347267	maker	exon	60657	61559	.	-	.	ID=LDENT00089900:1;Parent=LDENT00089900;
scaffold229_size453078_1_347267	maker	exon	61674	62018	.	-	.	ID=LDENT00089900:2;Parent=LDENT00089900;
scaffold229_size453078_1_347267	maker	exon	62185	62520	.	-	.	ID=LDENT00089900:3;Parent=LDENT00089900;
scaffold229_size453078_1_347267	maker	exon	64524	64697	.	-	.	ID=LDENT00089900:4;Parent=LDENT00089900;
scaffold229_size453078_1_347267	maker	CDS	64524	64697	.	-	0	ID=LDENT00089900:cds;Parent=LDENT00089900;
scaffold229_size453078_1_347267	maker	CDS	62185	62520	.	-	0	ID=LDENT00089900:cds;Parent=LDENT00089900;
scaffold229_size453078_1_347267	maker	CDS	61674	62018	.	-	0	ID=LDENT00089900:cds;Parent=LDENT00089900;
scaffold229_size453078_1_347267	maker	CDS	60657	61559	.	-	0	ID=LDENT00089900:cds;Parent=LDENT00089900;
scaffold229_size453078_1_347267	maker	gene	79214	84530	.	-	.	ID=LDENG00089920;Name=LDENG00089920;Note=Similar to Pkd2l1: Polycystic kidney disease 2-like 1 protein (Mus musculus OX%3D10090);
scaffold229_size453078_1_347267	maker	mRNA	79214	84530	.	-	.	ID=LDENT00089920;Parent=LDENG00089920;Name=LDENT00089920;Note=Similar to Pkd2l1: Polycystic kidney disease 2-like 1 protein (Mus musculus OX%3D10090);
scaffold229_size453078_1_347267	maker	exon	79214	79330	.	-	.	ID=LDENT00089920:1;Parent=LDENT00089920;
scaffold229_size453078_1_347267	maker	exon	79730	79871	.	-	.	ID=LDENT00089920:2;Parent=LDENT00089920;
scaffold229_size453078_1_347267	maker	exon	80049	80182	.	-	.	ID=LDENT00089920:3;Parent=LDENT00089920;
scaffold229_size453078_1_347267	maker	exon	80312	80429	.	-	.	ID=LDENT00089920:4;Parent=LDENT00089920;
scaffold229_size453078_1_347267	maker	exon	80523	80644	.	-	.	ID=LDENT00089920:5;Parent=LDENT00089920;
scaffold229_size453078_1_347267	maker	exon	80728	80826	.	-	.	ID=LDENT00089920:6;Parent=LDENT00089920;
scaffold229_size453078_1_347267	maker	exon	80913	81033	.	-	.	ID=LDENT00089920:7;Parent=LDENT00089920;
scaffold229_size453078_1_347267	maker	exon	81132	81313	.	-	.	ID=LDENT00089920:8;Parent=LDENT00089920;
scaffold229_size453078_1_347267	maker	exon	81406	81576	.	-	.	ID=LDENT00089920:9;Parent=LDENT00089920;
scaffold229_size453078_1_347267	maker	exon	81688	81916	.	-	.	ID=LDENT00089920:10;Parent=LDENT00089920;
scaffold229_size453078_1_347267	maker	exon	82007	82231	.	-	.	ID=LDENT00089920:11;Parent=LDENT00089920;
scaffold229_size453078_1_347267	maker	exon	82334	82587	.	-	.	ID=LDENT00089920:12;Parent=LDENT00089920;
scaffold229_size453078_1_347267	maker	exon	82725	82852	.	-	.	ID=LDENT00089920:13;Parent=LDENT00089920;
scaffold229_size453078_1_347267	maker	exon	83932	84045	.	-	.	ID=LDENT00089920:14;Parent=LDENT00089920;
scaffold229_size453078_1_347267	maker	exon	84245	84530	.	-	.	ID=LDENT00089920:15;Parent=LDENT00089920;
scaffold229_size453078_1_347267	maker	CDS	84245	84530	.	-	0	ID=LDENT00089920:cds;Parent=LDENT00089920;
scaffold229_size453078_1_347267	maker	CDS	83932	84045	.	-	2	ID=LDENT00089920:cds;Parent=LDENT00089920;
scaffold229_size453078_1_347267	maker	CDS	82725	82852	.	-	2	ID=LDENT00089920:cds;Parent=LDENT00089920;
scaffold229_size453078_1_347267	maker	CDS	82334	82587	.	-	0	ID=LDENT00089920:cds;Parent=LDENT00089920;
scaffold229_size453078_1_347267	maker	CDS	82007	82231	.	-	1	ID=LDENT00089920:cds;Parent=LDENT00089920;
scaffold229_size453078_1_347267	maker	CDS	81688	81916	.	-	1	ID=LDENT00089920:cds;Parent=LDENT00089920;
scaffold229_size453078_1_347267	maker	CDS	81406	81576	.	-	0	ID=LDENT00089920:cds;Parent=LDENT00089920;
scaffold229_size453078_1_347267	maker	CDS	81132	81313	.	-	0	ID=LDENT00089920:cds;Parent=LDENT00089920;
scaffold229_size453078_1_347267	maker	CDS	80913	81033	.	-	1	ID=LDENT00089920:cds;Parent=LDENT00089920;
scaffold229_size453078_1_347267	maker	CDS	80728	80826	.	-	0	ID=LDENT00089920:cds;Parent=LDENT00089920;
scaffold229_size453078_1_347267	maker	CDS	80523	80644	.	-	0	ID=LDENT00089920:cds;Parent=LDENT00089920;
scaffold229_size453078_1_347267	maker	CDS	80312	80429	.	-	1	ID=LDENT00089920:cds;Parent=LDENT00089920;
scaffold229_size453078_1_347267	maker	CDS	80049	80182	.	-	0	ID=LDENT00089920:cds;Parent=LDENT00089920;
scaffold229_size453078_1_347267	maker	CDS	79730	79871	.	-	1	ID=LDENT00089920:cds;Parent=LDENT00089920;
scaffold229_size453078_1_347267	maker	CDS	79214	79330	.	-	0	ID=LDENT00089920:cds;Parent=LDENT00089920;
scaffold229_size453078_1_347267	maker	gene	87085	87516	.	-	.	ID=LDENG00089930;Name=LDENG00089930;Note=Similar to atoh7: Protein atonal homolog 7 (Danio rerio OX%3D7955);
scaffold229_size453078_1_347267	maker	mRNA	87085	87516	.	-	.	ID=LDENT00089930;Parent=LDENG00089930;Name=LDENT00089930;Note=Similar to atoh7: Protein atonal homolog 7 (Danio rerio OX%3D7955);
scaffold229_size453078_1_347267	maker	exon	87085	87516	.	-	.	ID=LDENT00089930:1;Parent=LDENT00089930;
scaffold229_size453078_1_347267	maker	CDS	87085	87516	.	-	0	ID=LDENT00089930:cds;Parent=LDENT00089930;
scaffold229_size453078_1_347267	maker	gene	92043	107561	.	-	.	ID=LDENG00089940;Name=LDENG00089940;Note=Similar to MYPN: Myopalladin (Homo sapiens OX%3D9606);
scaffold229_size453078_1_347267	maker	mRNA	92043	107561	.	-	.	ID=LDENT00089940;Parent=LDENG00089940;Name=LDENT00089940;Note=Similar to MYPN: Myopalladin (Homo sapiens OX%3D9606);
scaffold229_size453078_1_347267	maker	exon	101395	101484	.	-	.	ID=LDENT00089940:1;Parent=LDENT00089940;
scaffold229_size453078_1_347267	maker	exon	92043	93340	.	-	.	ID=LDENT00089940:2;Parent=LDENT00089940;
scaffold229_size453078_1_347267	maker	exon	93437	93570	.	-	.	ID=LDENT00089940:3;Parent=LDENT00089940;
scaffold229_size453078_1_347267	maker	exon	93663	93828	.	-	.	ID=LDENT00089940:4;Parent=LDENT00089940;
scaffold229_size453078_1_347267	maker	exon	93943	94150	.	-	.	ID=LDENT00089940:5;Parent=LDENT00089940;
scaffold229_size453078_1_347267	maker	exon	94238	94364	.	-	.	ID=LDENT00089940:6;Parent=LDENT00089940;
scaffold229_size453078_1_347267	maker	exon	94702	94781	.	-	.	ID=LDENT00089940:7;Parent=LDENT00089940;
scaffold229_size453078_1_347267	maker	exon	94876	95025	.	-	.	ID=LDENT00089940:8;Parent=LDENT00089940;
scaffold229_size453078_1_347267	maker	exon	95116	95337	.	-	.	ID=LDENT00089940:9;Parent=LDENT00089940;
scaffold229_size453078_1_347267	maker	exon	96208	96285	.	-	.	ID=LDENT00089940:10;Parent=LDENT00089940;
scaffold229_size453078_1_347267	maker	exon	97278	97410	.	-	.	ID=LDENT00089940:11;Parent=LDENT00089940;
scaffold229_size453078_1_347267	maker	exon	97500	98597	.	-	.	ID=LDENT00089940:12;Parent=LDENT00089940;
scaffold229_size453078_1_347267	maker	exon	99306	100107	.	-	.	ID=LDENT00089940:13;Parent=LDENT00089940;
scaffold229_size453078_1_347267	maker	exon	100199	100315	.	-	.	ID=LDENT00089940:14;Parent=LDENT00089940;
scaffold229_size453078_1_347267	maker	exon	100729	100752	.	-	.	ID=LDENT00089940:15;Parent=LDENT00089940;
scaffold229_size453078_1_347267	maker	exon	101143	101284	.	-	.	ID=LDENT00089940:16;Parent=LDENT00089940;
scaffold229_size453078_1_347267	maker	exon	101560	102067	.	-	.	ID=LDENT00089940:17;Parent=LDENT00089940;
scaffold229_size453078_1_347267	maker	exon	102162	102213	.	-	.	ID=LDENT00089940:18;Parent=LDENT00089940;
scaffold229_size453078_1_347267	maker	exon	102300	102475	.	-	.	ID=LDENT00089940:19;Parent=LDENT00089940;
scaffold229_size453078_1_347267	maker	exon	106073	107188	.	-	.	ID=LDENT00089940:20;Parent=LDENT00089940;
scaffold229_size453078_1_347267	maker	exon	107449	107561	.	-	.	ID=LDENT00089940:21;Parent=LDENT00089940;
scaffold229_size453078_1_347267	maker	CDS	107449	107561	.	-	0	ID=LDENT00089940:cds;Parent=LDENT00089940;
scaffold229_size453078_1_347267	maker	CDS	106073	107188	.	-	1	ID=LDENT00089940:cds;Parent=LDENT00089940;
scaffold229_size453078_1_347267	maker	CDS	102300	102475	.	-	1	ID=LDENT00089940:cds;Parent=LDENT00089940;
scaffold229_size453078_1_347267	maker	CDS	102162	102213	.	-	2	ID=LDENT00089940:cds;Parent=LDENT00089940;
scaffold229_size453078_1_347267	maker	CDS	101560	102067	.	-	1	ID=LDENT00089940:cds;Parent=LDENT00089940;
scaffold229_size453078_1_347267	maker	CDS	101395	101484	.	-	0	ID=LDENT00089940:cds;Parent=LDENT00089940;
scaffold229_size453078_1_347267	maker	CDS	101143	101284	.	-	0	ID=LDENT00089940:cds;Parent=LDENT00089940;
scaffold229_size453078_1_347267	maker	CDS	100729	100752	.	-	2	ID=LDENT00089940:cds;Parent=LDENT00089940;
scaffold229_size453078_1_347267	maker	CDS	100199	100315	.	-	2	ID=LDENT00089940:cds;Parent=LDENT00089940;
scaffold229_size453078_1_347267	maker	CDS	99306	100107	.	-	2	ID=LDENT00089940:cds;Parent=LDENT00089940;
scaffold229_size453078_1_347267	maker	CDS	97500	98597	.	-	1	ID=LDENT00089940:cds;Parent=LDENT00089940;
scaffold229_size453078_1_347267	maker	CDS	97278	97410	.	-	1	ID=LDENT00089940:cds;Parent=LDENT00089940;
scaffold229_size453078_1_347267	maker	CDS	96208	96285	.	-	0	ID=LDENT00089940:cds;Parent=LDENT00089940;
scaffold229_size453078_1_347267	maker	CDS	95116	95337	.	-	0	ID=LDENT00089940:cds;Parent=LDENT00089940;
scaffold229_size453078_1_347267	maker	CDS	94876	95025	.	-	0	ID=LDENT00089940:cds;Parent=LDENT00089940;
scaffold229_size453078_1_347267	maker	CDS	94702	94781	.	-	0	ID=LDENT00089940:cds;Parent=LDENT00089940;
scaffold229_size453078_1_347267	maker	CDS	94238	94364	.	-	1	ID=LDENT00089940:cds;Parent=LDENT00089940;
scaffold229_size453078_1_347267	maker	CDS	93943	94150	.	-	0	ID=LDENT00089940:cds;Parent=LDENT00089940;
scaffold229_size453078_1_347267	maker	CDS	93663	93828	.	-	2	ID=LDENT00089940:cds;Parent=LDENT00089940;
scaffold229_size453078_1_347267	maker	CDS	93437	93570	.	-	1	ID=LDENT00089940:cds;Parent=LDENT00089940;
scaffold229_size453078_1_347267	maker	CDS	93162	93340	.	-	2	ID=LDENT00089940:cds;Parent=LDENT00089940;
scaffold229_size453078_1_347267	maker	three_prime_UTR	92043	93161	.	-	.	ID=LDENT00089940:three_prime_utr;Parent=LDENT00089940;
scaffold229_size453078_1_347267	maker	gene	111295	114090	.	-	.	ID=LDENG00089950;Name=LDENG00089950;Note=Similar to Cacul1: CDK2-associated and cullin domain-containing protein 1 (Mus musculus OX%3D10090);
scaffold229_size453078_1_347267	maker	mRNA	111295	114090	.	-	.	ID=LDENT00089950;Parent=LDENG00089950;Name=LDENT00089950;Note=Similar to Cacul1: CDK2-associated and cullin domain-containing protein 1 (Mus musculus OX%3D10090);
scaffold229_size453078_1_347267	maker	exon	111295	111334	.	-	.	ID=LDENT00089950:1;Parent=LDENT00089950;
scaffold229_size453078_1_347267	maker	exon	111448	111586	.	-	.	ID=LDENT00089950:2;Parent=LDENT00089950;
scaffold229_size453078_1_347267	maker	exon	112285	112374	.	-	.	ID=LDENT00089950:3;Parent=LDENT00089950;
scaffold229_size453078_1_347267	maker	exon	112564	112666	.	-	.	ID=LDENT00089950:4;Parent=LDENT00089950;
scaffold229_size453078_1_347267	maker	exon	112779	112874	.	-	.	ID=LDENT00089950:5;Parent=LDENT00089950;
scaffold229_size453078_1_347267	maker	exon	112960	113062	.	-	.	ID=LDENT00089950:6;Parent=LDENT00089950;
scaffold229_size453078_1_347267	maker	exon	113381	113507	.	-	.	ID=LDENT00089950:7;Parent=LDENT00089950;
scaffold229_size453078_1_347267	maker	exon	113707	113865	.	-	.	ID=LDENT00089950:8;Parent=LDENT00089950;
scaffold229_size453078_1_347267	maker	exon	113931	114090	.	-	.	ID=LDENT00089950:9;Parent=LDENT00089950;
scaffold229_size453078_1_347267	maker	CDS	113931	114090	.	-	0	ID=LDENT00089950:cds;Parent=LDENT00089950;
scaffold229_size453078_1_347267	maker	CDS	113707	113865	.	-	2	ID=LDENT00089950:cds;Parent=LDENT00089950;
scaffold229_size453078_1_347267	maker	CDS	113381	113507	.	-	2	ID=LDENT00089950:cds;Parent=LDENT00089950;
scaffold229_size453078_1_347267	maker	CDS	112960	113062	.	-	1	ID=LDENT00089950:cds;Parent=LDENT00089950;
scaffold229_size453078_1_347267	maker	CDS	112779	112874	.	-	0	ID=LDENT00089950:cds;Parent=LDENT00089950;
scaffold229_size453078_1_347267	maker	CDS	112564	112666	.	-	0	ID=LDENT00089950:cds;Parent=LDENT00089950;
scaffold229_size453078_1_347267	maker	CDS	112285	112374	.	-	2	ID=LDENT00089950:cds;Parent=LDENT00089950;
scaffold229_size453078_1_347267	maker	CDS	111448	111586	.	-	2	ID=LDENT00089950:cds;Parent=LDENT00089950;
scaffold229_size453078_1_347267	maker	CDS	111295	111334	.	-	1	ID=LDENT00089950:cds;Parent=LDENT00089950;
scaffold229_size453078_1_347267	maker	gene	115974	122360	.	-	.	ID=LDENG00089960;Name=LDENG00089960;Note=Similar to SIRT1: NAD-dependent protein deacetylase sirtuin-1 (Homo sapiens OX%3D9606);
scaffold229_size453078_1_347267	maker	mRNA	115974	122360	.	-	.	ID=LDENT00089960;Parent=LDENG00089960;Name=LDENT00089960;Note=Similar to SIRT1: NAD-dependent protein deacetylase sirtuin-1 (Homo sapiens OX%3D9606);
scaffold229_size453078_1_347267	maker	exon	115974	116263	.	-	.	ID=LDENT00089960:1;Parent=LDENT00089960;
scaffold229_size453078_1_347267	maker	exon	116914	117441	.	-	.	ID=LDENT00089960:2;Parent=LDENT00089960;
scaffold229_size453078_1_347267	maker	exon	117566	117749	.	-	.	ID=LDENT00089960:3;Parent=LDENT00089960;
scaffold229_size453078_1_347267	maker	exon	119389	119468	.	-	.	ID=LDENT00089960:4;Parent=LDENT00089960;
scaffold229_size453078_1_347267	maker	exon	119573	119720	.	-	.	ID=LDENT00089960:5;Parent=LDENT00089960;
scaffold229_size453078_1_347267	maker	exon	120737	120889	.	-	.	ID=LDENT00089960:6;Parent=LDENT00089960;
scaffold229_size453078_1_347267	maker	exon	121008	121243	.	-	.	ID=LDENT00089960:7;Parent=LDENT00089960;
scaffold229_size453078_1_347267	maker	exon	121388	121516	.	-	.	ID=LDENT00089960:8;Parent=LDENT00089960;
scaffold229_size453078_1_347267	maker	exon	121961	122360	.	-	.	ID=LDENT00089960:9;Parent=LDENT00089960;
scaffold229_size453078_1_347267	maker	CDS	121961	122360	.	-	0	ID=LDENT00089960:cds;Parent=LDENT00089960;
scaffold229_size453078_1_347267	maker	CDS	121388	121516	.	-	2	ID=LDENT00089960:cds;Parent=LDENT00089960;
scaffold229_size453078_1_347267	maker	CDS	121008	121243	.	-	2	ID=LDENT00089960:cds;Parent=LDENT00089960;
scaffold229_size453078_1_347267	maker	CDS	120737	120889	.	-	0	ID=LDENT00089960:cds;Parent=LDENT00089960;
scaffold229_size453078_1_347267	maker	CDS	119573	119720	.	-	0	ID=LDENT00089960:cds;Parent=LDENT00089960;
scaffold229_size453078_1_347267	maker	CDS	119389	119468	.	-	2	ID=LDENT00089960:cds;Parent=LDENT00089960;
scaffold229_size453078_1_347267	maker	CDS	117566	117749	.	-	0	ID=LDENT00089960:cds;Parent=LDENT00089960;
scaffold229_size453078_1_347267	maker	CDS	116914	117441	.	-	2	ID=LDENT00089960:cds;Parent=LDENT00089960;
scaffold229_size453078_1_347267	maker	CDS	115974	116263	.	-	2	ID=LDENT00089960:cds;Parent=LDENT00089960;
scaffold229_size453078_1_347267	maker	gene	129449	140135	.	-	.	ID=LDENG00089990;Name=LDENG00089990;Note=Similar to Herc4: Probable E3 ubiquitin-protein ligase HERC4 (Rattus norvegicus OX%3D10116);
scaffold229_size453078_1_347267	maker	mRNA	129449	140135	.	-	.	ID=LDENT00089990;Parent=LDENG00089990;Name=LDENT00089990;Note=Similar to Herc4: Probable E3 ubiquitin-protein ligase HERC4 (Rattus norvegicus OX%3D10116);
scaffold229_size453078_1_347267	maker	exon	129449	130623	.	-	.	ID=LDENT00089990:1;Parent=LDENT00089990;
scaffold229_size453078_1_347267	maker	exon	130748	130850	.	-	.	ID=LDENT00089990:2;Parent=LDENT00089990;
scaffold229_size453078_1_347267	maker	exon	131011	131194	.	-	.	ID=LDENT00089990:3;Parent=LDENT00089990;
scaffold229_size453078_1_347267	maker	exon	131352	131434	.	-	.	ID=LDENT00089990:4;Parent=LDENT00089990;
scaffold229_size453078_1_347267	maker	exon	132126	132192	.	-	.	ID=LDENT00089990:5;Parent=LDENT00089990;
scaffold229_size453078_1_347267	maker	exon	132415	132581	.	-	.	ID=LDENT00089990:6;Parent=LDENT00089990;
scaffold229_size453078_1_347267	maker	exon	132793	132936	.	-	.	ID=LDENT00089990:7;Parent=LDENT00089990;
scaffold229_size453078_1_347267	maker	exon	133157	133324	.	-	.	ID=LDENT00089990:8;Parent=LDENT00089990;
scaffold229_size453078_1_347267	maker	exon	133565	133663	.	-	.	ID=LDENT00089990:9;Parent=LDENT00089990;
scaffold229_size453078_1_347267	maker	exon	133758	133877	.	-	.	ID=LDENT00089990:10;Parent=LDENT00089990;
scaffold229_size453078_1_347267	maker	exon	134011	134183	.	-	.	ID=LDENT00089990:11;Parent=LDENT00089990;
scaffold229_size453078_1_347267	maker	exon	134319	134508	.	-	.	ID=LDENT00089990:12;Parent=LDENT00089990;
scaffold229_size453078_1_347267	maker	exon	134707	134818	.	-	.	ID=LDENT00089990:13;Parent=LDENT00089990;
scaffold229_size453078_1_347267	maker	exon	135346	135405	.	-	.	ID=LDENT00089990:14;Parent=LDENT00089990;
scaffold229_size453078_1_347267	maker	exon	135539	135663	.	-	.	ID=LDENT00089990:15;Parent=LDENT00089990;
scaffold229_size453078_1_347267	maker	exon	136564	136640	.	-	.	ID=LDENT00089990:16;Parent=LDENT00089990;
scaffold229_size453078_1_347267	maker	exon	137060	137214	.	-	.	ID=LDENT00089990:17;Parent=LDENT00089990;
scaffold229_size453078_1_347267	maker	exon	137388	137514	.	-	.	ID=LDENT00089990:18;Parent=LDENT00089990;
scaffold229_size453078_1_347267	maker	exon	137605	137700	.	-	.	ID=LDENT00089990:19;Parent=LDENT00089990;
scaffold229_size453078_1_347267	maker	exon	137789	138010	.	-	.	ID=LDENT00089990:20;Parent=LDENT00089990;
scaffold229_size453078_1_347267	maker	exon	138148	138224	.	-	.	ID=LDENT00089990:21;Parent=LDENT00089990;
scaffold229_size453078_1_347267	maker	exon	138492	138651	.	-	.	ID=LDENT00089990:22;Parent=LDENT00089990;
scaffold229_size453078_1_347267	maker	exon	138734	138997	.	-	.	ID=LDENT00089990:23;Parent=LDENT00089990;
scaffold229_size453078_1_347267	maker	exon	139935	140135	.	-	.	ID=LDENT00089990:24;Parent=LDENT00089990;
scaffold229_size453078_1_347267	maker	five_prime_UTR	139935	140135	.	-	.	ID=LDENT00089990:five_prime_utr;Parent=LDENT00089990;
scaffold229_size453078_1_347267	maker	five_prime_UTR	138960	138997	.	-	.	ID=LDENT00089990:five_prime_utr;Parent=LDENT00089990;
scaffold229_size453078_1_347267	maker	CDS	138734	138959	.	-	0	ID=LDENT00089990:cds;Parent=LDENT00089990;
scaffold229_size453078_1_347267	maker	CDS	138492	138651	.	-	2	ID=LDENT00089990:cds;Parent=LDENT00089990;
scaffold229_size453078_1_347267	maker	CDS	138148	138224	.	-	1	ID=LDENT00089990:cds;Parent=LDENT00089990;
scaffold229_size453078_1_347267	maker	CDS	137789	138010	.	-	2	ID=LDENT00089990:cds;Parent=LDENT00089990;
scaffold229_size453078_1_347267	maker	CDS	137605	137700	.	-	2	ID=LDENT00089990:cds;Parent=LDENT00089990;
scaffold229_size453078_1_347267	maker	CDS	137388	137514	.	-	2	ID=LDENT00089990:cds;Parent=LDENT00089990;
scaffold229_size453078_1_347267	maker	CDS	137060	137214	.	-	1	ID=LDENT00089990:cds;Parent=LDENT00089990;
scaffold229_size453078_1_347267	maker	CDS	136564	136640	.	-	2	ID=LDENT00089990:cds;Parent=LDENT00089990;
scaffold229_size453078_1_347267	maker	CDS	135539	135663	.	-	0	ID=LDENT00089990:cds;Parent=LDENT00089990;
scaffold229_size453078_1_347267	maker	CDS	135346	135405	.	-	1	ID=LDENT00089990:cds;Parent=LDENT00089990;
scaffold229_size453078_1_347267	maker	CDS	134707	134818	.	-	1	ID=LDENT00089990:cds;Parent=LDENT00089990;
scaffold229_size453078_1_347267	maker	CDS	134319	134508	.	-	0	ID=LDENT00089990:cds;Parent=LDENT00089990;
scaffold229_size453078_1_347267	maker	CDS	134011	134183	.	-	2	ID=LDENT00089990:cds;Parent=LDENT00089990;
scaffold229_size453078_1_347267	maker	CDS	133758	133877	.	-	0	ID=LDENT00089990:cds;Parent=LDENT00089990;
scaffold229_size453078_1_347267	maker	CDS	133565	133663	.	-	0	ID=LDENT00089990:cds;Parent=LDENT00089990;
scaffold229_size453078_1_347267	maker	CDS	133157	133324	.	-	0	ID=LDENT00089990:cds;Parent=LDENT00089990;
scaffold229_size453078_1_347267	maker	CDS	132793	132936	.	-	0	ID=LDENT00089990:cds;Parent=LDENT00089990;
scaffold229_size453078_1_347267	maker	CDS	132415	132581	.	-	0	ID=LDENT00089990:cds;Parent=LDENT00089990;
scaffold229_size453078_1_347267	maker	CDS	132126	132192	.	-	1	ID=LDENT00089990:cds;Parent=LDENT00089990;
scaffold229_size453078_1_347267	maker	CDS	131352	131434	.	-	0	ID=LDENT00089990:cds;Parent=LDENT00089990;
scaffold229_size453078_1_347267	maker	CDS	131011	131194	.	-	1	ID=LDENT00089990:cds;Parent=LDENT00089990;
scaffold229_size453078_1_347267	maker	CDS	130748	130850	.	-	0	ID=LDENT00089990:cds;Parent=LDENT00089990;
scaffold229_size453078_1_347267	maker	CDS	130415	130623	.	-	2	ID=LDENT00089990:cds;Parent=LDENT00089990;
scaffold229_size453078_1_347267	maker	three_prime_UTR	129449	130414	.	-	.	ID=LDENT00089990:three_prime_utr;Parent=LDENT00089990;
scaffold229_size453078_1_347267	maker	gene	154434	159636	.	-	.	ID=LDENG00090020;Name=LDENG00090020;Note=Similar to fam83h: Protein FAM83H (Danio rerio OX%3D7955);
scaffold229_size453078_1_347267	maker	mRNA	154434	159636	.	-	.	ID=LDENT00090020;Parent=LDENG00090020;Name=LDENT00090020;Note=Similar to fam83h: Protein FAM83H (Danio rerio OX%3D7955);
scaffold229_size453078_1_347267	maker	exon	154434	154440	.	-	.	ID=LDENT00090020:1;Parent=LDENT00090020;
scaffold229_size453078_1_347267	maker	exon	154568	155914	.	-	.	ID=LDENT00090020:2;Parent=LDENT00090020;
scaffold229_size453078_1_347267	maker	exon	156173	156297	.	-	.	ID=LDENT00090020:3;Parent=LDENT00090020;
scaffold229_size453078_1_347267	maker	exon	157884	158048	.	-	.	ID=LDENT00090020:4;Parent=LDENT00090020;
scaffold229_size453078_1_347267	maker	exon	158148	158599	.	-	.	ID=LDENT00090020:5;Parent=LDENT00090020;
scaffold229_size453078_1_347267	maker	exon	159148	159170	.	-	.	ID=LDENT00090020:6;Parent=LDENT00090020;
scaffold229_size453078_1_347267	maker	exon	159596	159636	.	-	.	ID=LDENT00090020:7;Parent=LDENT00090020;
scaffold229_size453078_1_347267	maker	CDS	159596	159636	.	-	0	ID=LDENT00090020:cds;Parent=LDENT00090020;
scaffold229_size453078_1_347267	maker	CDS	159148	159170	.	-	1	ID=LDENT00090020:cds;Parent=LDENT00090020;
scaffold229_size453078_1_347267	maker	CDS	158148	158599	.	-	2	ID=LDENT00090020:cds;Parent=LDENT00090020;
scaffold229_size453078_1_347267	maker	CDS	157884	158048	.	-	0	ID=LDENT00090020:cds;Parent=LDENT00090020;
scaffold229_size453078_1_347267	maker	CDS	156173	156297	.	-	0	ID=LDENT00090020:cds;Parent=LDENT00090020;
scaffold229_size453078_1_347267	maker	CDS	154568	155914	.	-	1	ID=LDENT00090020:cds;Parent=LDENT00090020;
scaffold229_size453078_1_347267	maker	CDS	154434	154440	.	-	1	ID=LDENT00090020:cds;Parent=LDENT00090020;
scaffold229_size453078_1_347267	maker	gene	174294	193304	.	-	.	ID=LDENG00090040;Name=LDENG00090040;Note=Similar to LRRFIP2: Leucine-rich repeat flightless-interacting protein 2 (Homo sapiens OX%3D9606);
scaffold229_size453078_1_347267	maker	mRNA	174294	193304	.	-	.	ID=LDENT00090040;Parent=LDENG00090040;Name=LDENT00090040;Note=Similar to LRRFIP2: Leucine-rich repeat flightless-interacting protein 2 (Homo sapiens OX%3D9606);
scaffold229_size453078_1_347267	maker	exon	181589	181681	.	-	.	ID=LDENT00090040:1;Parent=LDENT00090040;
scaffold229_size453078_1_347267	maker	exon	181809	181862	.	-	.	ID=LDENT00090040:2;Parent=LDENT00090040;
scaffold229_size453078_1_347267	maker	exon	182210	182272	.	-	.	ID=LDENT00090040:3;Parent=LDENT00090040;
scaffold229_size453078_1_347267	maker	exon	180603	180716	.	-	.	ID=LDENT00090040:4;Parent=LDENT00090040;
scaffold229_size453078_1_347267	maker	exon	181064	181135	.	-	.	ID=LDENT00090040:5;Parent=LDENT00090040;
scaffold229_size453078_1_347267	maker	exon	182830	182919	.	-	.	ID=LDENT00090040:6;Parent=LDENT00090040;
scaffold229_size453078_1_347267	maker	exon	183088	183147	.	-	.	ID=LDENT00090040:7;Parent=LDENT00090040;
scaffold229_size453078_1_347267	maker	exon	183281	183328	.	-	.	ID=LDENT00090040:8;Parent=LDENT00090040;
scaffold229_size453078_1_347267	maker	exon	184745	184816	.	-	.	ID=LDENT00090040:9;Parent=LDENT00090040;
scaffold229_size453078_1_347267	maker	exon	185036	185074	.	-	.	ID=LDENT00090040:10;Parent=LDENT00090040;
scaffold229_size453078_1_347267	maker	exon	185222	185281	.	-	.	ID=LDENT00090040:11;Parent=LDENT00090040;
scaffold229_size453078_1_347267	maker	exon	174294	174532	.	-	.	ID=LDENT00090040:12;Parent=LDENT00090040;
scaffold229_size453078_1_347267	maker	exon	174630	174734	.	-	.	ID=LDENT00090040:13;Parent=LDENT00090040;
scaffold229_size453078_1_347267	maker	exon	174862	174941	.	-	.	ID=LDENT00090040:14;Parent=LDENT00090040;
scaffold229_size453078_1_347267	maker	exon	175049	175219	.	-	.	ID=LDENT00090040:15;Parent=LDENT00090040;
scaffold229_size453078_1_347267	maker	exon	175360	175492	.	-	.	ID=LDENT00090040:16;Parent=LDENT00090040;
scaffold229_size453078_1_347267	maker	exon	175838	175939	.	-	.	ID=LDENT00090040:17;Parent=LDENT00090040;
scaffold229_size453078_1_347267	maker	exon	176636	176728	.	-	.	ID=LDENT00090040:18;Parent=LDENT00090040;
scaffold229_size453078_1_347267	maker	exon	177204	177296	.	-	.	ID=LDENT00090040:19;Parent=LDENT00090040;
scaffold229_size453078_1_347267	maker	exon	177433	177603	.	-	.	ID=LDENT00090040:20;Parent=LDENT00090040;
scaffold229_size453078_1_347267	maker	exon	178431	178502	.	-	.	ID=LDENT00090040:21;Parent=LDENT00090040;
scaffold229_size453078_1_347267	maker	exon	178905	179036	.	-	.	ID=LDENT00090040:22;Parent=LDENT00090040;
scaffold229_size453078_1_347267	maker	exon	180102	180143	.	-	.	ID=LDENT00090040:23;Parent=LDENT00090040;
scaffold229_size453078_1_347267	maker	exon	186506	186592	.	-	.	ID=LDENT00090040:24;Parent=LDENT00090040;
scaffold229_size453078_1_347267	maker	exon	193215	193304	.	-	.	ID=LDENT00090040:25;Parent=LDENT00090040;
scaffold229_size453078_1_347267	maker	CDS	193215	193304	.	-	0	ID=LDENT00090040:cds;Parent=LDENT00090040;
scaffold229_size453078_1_347267	maker	CDS	186506	186592	.	-	0	ID=LDENT00090040:cds;Parent=LDENT00090040;
scaffold229_size453078_1_347267	maker	CDS	185222	185281	.	-	0	ID=LDENT00090040:cds;Parent=LDENT00090040;
scaffold229_size453078_1_347267	maker	CDS	185036	185074	.	-	0	ID=LDENT00090040:cds;Parent=LDENT00090040;
scaffold229_size453078_1_347267	maker	CDS	184745	184816	.	-	0	ID=LDENT00090040:cds;Parent=LDENT00090040;
scaffold229_size453078_1_347267	maker	CDS	183281	183328	.	-	0	ID=LDENT00090040:cds;Parent=LDENT00090040;
scaffold229_size453078_1_347267	maker	CDS	183088	183147	.	-	0	ID=LDENT00090040:cds;Parent=LDENT00090040;
scaffold229_size453078_1_347267	maker	CDS	182830	182919	.	-	0	ID=LDENT00090040:cds;Parent=LDENT00090040;
scaffold229_size453078_1_347267	maker	CDS	182210	182272	.	-	0	ID=LDENT00090040:cds;Parent=LDENT00090040;
scaffold229_size453078_1_347267	maker	CDS	181809	181862	.	-	0	ID=LDENT00090040:cds;Parent=LDENT00090040;
scaffold229_size453078_1_347267	maker	CDS	181589	181681	.	-	0	ID=LDENT00090040:cds;Parent=LDENT00090040;
scaffold229_size453078_1_347267	maker	CDS	181064	181135	.	-	0	ID=LDENT00090040:cds;Parent=LDENT00090040;
scaffold229_size453078_1_347267	maker	CDS	180603	180716	.	-	0	ID=LDENT00090040:cds;Parent=LDENT00090040;
scaffold229_size453078_1_347267	maker	CDS	180102	180143	.	-	0	ID=LDENT00090040:cds;Parent=LDENT00090040;
scaffold229_size453078_1_347267	maker	CDS	178905	179036	.	-	0	ID=LDENT00090040:cds;Parent=LDENT00090040;
scaffold229_size453078_1_347267	maker	CDS	178431	178502	.	-	0	ID=LDENT00090040:cds;Parent=LDENT00090040;
scaffold229_size453078_1_347267	maker	CDS	177433	177603	.	-	0	ID=LDENT00090040:cds;Parent=LDENT00090040;
scaffold229_size453078_1_347267	maker	CDS	177204	177296	.	-	0	ID=LDENT00090040:cds;Parent=LDENT00090040;
scaffold229_size453078_1_347267	maker	CDS	176636	176728	.	-	0	ID=LDENT00090040:cds;Parent=LDENT00090040;
scaffold229_size453078_1_347267	maker	CDS	175838	175939	.	-	0	ID=LDENT00090040:cds;Parent=LDENT00090040;
scaffold229_size453078_1_347267	maker	CDS	175360	175492	.	-	0	ID=LDENT00090040:cds;Parent=LDENT00090040;
scaffold229_size453078_1_347267	maker	CDS	175049	175219	.	-	2	ID=LDENT00090040:cds;Parent=LDENT00090040;
scaffold229_size453078_1_347267	maker	CDS	174862	174941	.	-	2	ID=LDENT00090040:cds;Parent=LDENT00090040;
scaffold229_size453078_1_347267	maker	CDS	174630	174734	.	-	0	ID=LDENT00090040:cds;Parent=LDENT00090040;
scaffold229_size453078_1_347267	maker	CDS	174422	174532	.	-	0	ID=LDENT00090040:cds;Parent=LDENT00090040;
scaffold229_size453078_1_347267	maker	three_prime_UTR	174294	174421	.	-	.	ID=LDENT00090040:three_prime_utr;Parent=LDENT00090040;
scaffold229_size453078_1_347267	maker	gene	213147	218049	.	-	.	ID=LDENG00090050;Name=LDENG00090050;Note=Similar to dact2: Dapper homolog 2 (Danio rerio OX%3D7955);
scaffold229_size453078_1_347267	maker	mRNA	213147	218049	.	-	.	ID=LDENT00090050;Parent=LDENG00090050;Name=LDENT00090050;Note=Similar to dact2: Dapper homolog 2 (Danio rerio OX%3D7955);
scaffold229_size453078_1_347267	maker	exon	213147	215029	.	-	.	ID=LDENT00090050:1;Parent=LDENT00090050;
scaffold229_size453078_1_347267	maker	exon	215218	215511	.	-	.	ID=LDENT00090050:2;Parent=LDENT00090050;
scaffold229_size453078_1_347267	maker	exon	216262	216394	.	-	.	ID=LDENT00090050:3;Parent=LDENT00090050;
scaffold229_size453078_1_347267	maker	exon	217807	218049	.	-	.	ID=LDENT00090050:4;Parent=LDENT00090050;
scaffold229_size453078_1_347267	maker	CDS	217807	218049	.	-	0	ID=LDENT00090050:cds;Parent=LDENT00090050;
scaffold229_size453078_1_347267	maker	CDS	216262	216394	.	-	0	ID=LDENT00090050:cds;Parent=LDENT00090050;
scaffold229_size453078_1_347267	maker	CDS	215218	215511	.	-	2	ID=LDENT00090050:cds;Parent=LDENT00090050;
scaffold229_size453078_1_347267	maker	CDS	213147	215029	.	-	2	ID=LDENT00090050:cds;Parent=LDENT00090050;
scaffold229_size453078_1_347267	maker	gene	242723	259493	.	-	.	ID=LDENG00090060;Name=LDENG00090060;Note=Similar to SMOC2: SPARC-related modular calcium-binding protein 2 (Homo sapiens OX%3D9606);
scaffold229_size453078_1_347267	maker	mRNA	242723	259493	.	-	.	ID=LDENT00090060;Parent=LDENG00090060;Name=LDENT00090060;Note=Similar to SMOC2: SPARC-related modular calcium-binding protein 2 (Homo sapiens OX%3D9606);
scaffold229_size453078_1_347267	maker	exon	242723	242746	.	-	.	ID=LDENT00090060:1;Parent=LDENT00090060;
scaffold229_size453078_1_347267	maker	exon	243277	243314	.	-	.	ID=LDENT00090060:2;Parent=LDENT00090060;
scaffold229_size453078_1_347267	maker	exon	244685	244932	.	-	.	ID=LDENT00090060:3;Parent=LDENT00090060;
scaffold229_size453078_1_347267	maker	exon	245184	245283	.	-	.	ID=LDENT00090060:4;Parent=LDENT00090060;
scaffold229_size453078_1_347267	maker	exon	249496	249578	.	-	.	ID=LDENT00090060:5;Parent=LDENT00090060;
scaffold229_size453078_1_347267	maker	exon	250661	250847	.	-	.	ID=LDENT00090060:6;Parent=LDENT00090060;
scaffold229_size453078_1_347267	maker	exon	252464	252538	.	-	.	ID=LDENT00090060:7;Parent=LDENT00090060;
scaffold229_size453078_1_347267	maker	exon	253270	253320	.	-	.	ID=LDENT00090060:8;Parent=LDENT00090060;
scaffold229_size453078_1_347267	maker	exon	255458	255502	.	-	.	ID=LDENT00090060:9;Parent=LDENT00090060;
scaffold229_size453078_1_347267	maker	exon	256780	256879	.	-	.	ID=LDENT00090060:10;Parent=LDENT00090060;
scaffold229_size453078_1_347267	maker	exon	257129	257235	.	-	.	ID=LDENT00090060:11;Parent=LDENT00090060;
scaffold229_size453078_1_347267	maker	exon	259364	259493	.	-	.	ID=LDENT00090060:12;Parent=LDENT00090060;
scaffold229_size453078_1_347267	maker	CDS	259364	259493	.	-	0	ID=LDENT00090060:cds;Parent=LDENT00090060;
scaffold229_size453078_1_347267	maker	CDS	257129	257235	.	-	2	ID=LDENT00090060:cds;Parent=LDENT00090060;
scaffold229_size453078_1_347267	maker	CDS	256780	256879	.	-	0	ID=LDENT00090060:cds;Parent=LDENT00090060;
scaffold229_size453078_1_347267	maker	CDS	255458	255502	.	-	2	ID=LDENT00090060:cds;Parent=LDENT00090060;
scaffold229_size453078_1_347267	maker	CDS	253270	253320	.	-	2	ID=LDENT00090060:cds;Parent=LDENT00090060;
scaffold229_size453078_1_347267	maker	CDS	252464	252538	.	-	2	ID=LDENT00090060:cds;Parent=LDENT00090060;
scaffold229_size453078_1_347267	maker	CDS	250661	250847	.	-	2	ID=LDENT00090060:cds;Parent=LDENT00090060;
scaffold229_size453078_1_347267	maker	CDS	249496	249578	.	-	1	ID=LDENT00090060:cds;Parent=LDENT00090060;
scaffold229_size453078_1_347267	maker	CDS	245184	245283	.	-	2	ID=LDENT00090060:cds;Parent=LDENT00090060;
scaffold229_size453078_1_347267	maker	CDS	244685	244932	.	-	1	ID=LDENT00090060:cds;Parent=LDENT00090060;
scaffold229_size453078_1_347267	maker	CDS	243277	243314	.	-	2	ID=LDENT00090060:cds;Parent=LDENT00090060;
scaffold229_size453078_1_347267	maker	CDS	242723	242746	.	-	0	ID=LDENT00090060:cds;Parent=LDENT00090060;
scaffold229_size453078_1_347267	maker	gene	276654	342414	.	-	.	ID=LDENG00090080;Name=LDENG00090080;Note=Similar to Cdh23: Cadherin-23 (Mus musculus OX%3D10090);
scaffold229_size453078_1_347267	maker	mRNA	276654	342414	.	-	.	ID=LDENT00090080;Parent=LDENG00090080;Name=LDENT00090080;Note=Similar to Cdh23: Cadherin-23 (Mus musculus OX%3D10090);
scaffold229_size453078_1_347267	maker	exon	342277	342414	.	-	.	ID=LDENT00090080:1;Parent=LDENT00090080;
scaffold229_size453078_1_347267	maker	exon	341540	341698	.	-	.	ID=LDENT00090080:2;Parent=LDENT00090080;
scaffold229_size453078_1_347267	maker	exon	330744	330808	.	-	.	ID=LDENT00090080:3;Parent=LDENT00090080;
scaffold229_size453078_1_347267	maker	exon	329895	330132	.	-	.	ID=LDENT00090080:4;Parent=LDENT00090080;
scaffold229_size453078_1_347267	maker	exon	327374	327479	.	-	.	ID=LDENT00090080:5;Parent=LDENT00090080;
scaffold229_size453078_1_347267	maker	exon	327089	327216	.	-	.	ID=LDENT00090080:6;Parent=LDENT00090080;
scaffold229_size453078_1_347267	maker	exon	324219	324291	.	-	.	ID=LDENT00090080:7;Parent=LDENT00090080;
scaffold229_size453078_1_347267	maker	exon	323181	323297	.	-	.	ID=LDENT00090080:8;Parent=LDENT00090080;
scaffold229_size453078_1_347267	maker	exon	322609	322721	.	-	.	ID=LDENT00090080:9;Parent=LDENT00090080;
scaffold229_size453078_1_347267	maker	exon	322244	322351	.	-	.	ID=LDENT00090080:10;Parent=LDENT00090080;
scaffold229_size453078_1_347267	maker	exon	320118	320307	.	-	.	ID=LDENT00090080:11;Parent=LDENT00090080;
scaffold229_size453078_1_347267	maker	exon	319646	319791	.	-	.	ID=LDENT00090080:12;Parent=LDENT00090080;
scaffold229_size453078_1_347267	maker	exon	318625	318844	.	-	.	ID=LDENT00090080:13;Parent=LDENT00090080;
scaffold229_size453078_1_347267	maker	exon	317879	318031	.	-	.	ID=LDENT00090080:14;Parent=LDENT00090080;
scaffold229_size453078_1_347267	maker	exon	317533	317646	.	-	.	ID=LDENT00090080:15;Parent=LDENT00090080;
scaffold229_size453078_1_347267	maker	exon	316004	316152	.	-	.	ID=LDENT00090080:16;Parent=LDENT00090080;
scaffold229_size453078_1_347267	maker	exon	311192	311252	.	-	.	ID=LDENT00090080:17;Parent=LDENT00090080;
scaffold229_size453078_1_347267	maker	exon	310209	310357	.	-	.	ID=LDENT00090080:18;Parent=LDENT00090080;
scaffold229_size453078_1_347267	maker	exon	309775	309910	.	-	.	ID=LDENT00090080:19;Parent=LDENT00090080;
scaffold229_size453078_1_347267	maker	exon	307506	307894	.	-	.	ID=LDENT00090080:20;Parent=LDENT00090080;
scaffold229_size453078_1_347267	maker	exon	307305	307403	.	-	.	ID=LDENT00090080:21;Parent=LDENT00090080;
scaffold229_size453078_1_347267	maker	exon	306847	306996	.	-	.	ID=LDENT00090080:22;Parent=LDENT00090080;
scaffold229_size453078_1_347267	maker	exon	306392	306520	.	-	.	ID=LDENT00090080:23;Parent=LDENT00090080;
scaffold229_size453078_1_347267	maker	exon	306164	306292	.	-	.	ID=LDENT00090080:24;Parent=LDENT00090080;
scaffold229_size453078_1_347267	maker	exon	305681	305908	.	-	.	ID=LDENT00090080:25;Parent=LDENT00090080;
scaffold229_size453078_1_347267	maker	exon	290940	291161	.	-	.	ID=LDENT00090080:26;Parent=LDENT00090080;
scaffold229_size453078_1_347267	maker	exon	290689	290808	.	-	.	ID=LDENT00090080:27;Parent=LDENT00090080;
scaffold229_size453078_1_347267	maker	exon	290053	290233	.	-	.	ID=LDENT00090080:28;Parent=LDENT00090080;
scaffold229_size453078_1_347267	maker	exon	289814	289947	.	-	.	ID=LDENT00090080:29;Parent=LDENT00090080;
scaffold229_size453078_1_347267	maker	exon	289399	289608	.	-	.	ID=LDENT00090080:30;Parent=LDENT00090080;
scaffold229_size453078_1_347267	maker	exon	288547	288654	.	-	.	ID=LDENT00090080:31;Parent=LDENT00090080;
scaffold229_size453078_1_347267	maker	exon	287981	288083	.	-	.	ID=LDENT00090080:32;Parent=LDENT00090080;
scaffold229_size453078_1_347267	maker	exon	287449	287574	.	-	.	ID=LDENT00090080:33;Parent=LDENT00090080;
scaffold229_size453078_1_347267	maker	exon	287162	287365	.	-	.	ID=LDENT00090080:34;Parent=LDENT00090080;
scaffold229_size453078_1_347267	maker	exon	286460	286918	.	-	.	ID=LDENT00090080:35;Parent=LDENT00090080;
scaffold229_size453078_1_347267	maker	exon	286234	286350	.	-	.	ID=LDENT00090080:36;Parent=LDENT00090080;
scaffold229_size453078_1_347267	maker	exon	285915	286139	.	-	.	ID=LDENT00090080:37;Parent=LDENT00090080;
scaffold229_size453078_1_347267	maker	exon	285383	285552	.	-	.	ID=LDENT00090080:38;Parent=LDENT00090080;
scaffold229_size453078_1_347267	maker	exon	283890	284024	.	-	.	ID=LDENT00090080:39;Parent=LDENT00090080;
scaffold229_size453078_1_347267	maker	exon	283564	283683	.	-	.	ID=LDENT00090080:40;Parent=LDENT00090080;
scaffold229_size453078_1_347267	maker	exon	283074	283251	.	-	.	ID=LDENT00090080:41;Parent=LDENT00090080;
scaffold229_size453078_1_347267	maker	exon	282771	282982	.	-	.	ID=LDENT00090080:42;Parent=LDENT00090080;
scaffold229_size453078_1_347267	maker	exon	282441	282635	.	-	.	ID=LDENT00090080:43;Parent=LDENT00090080;
scaffold229_size453078_1_347267	maker	exon	282226	282339	.	-	.	ID=LDENT00090080:44;Parent=LDENT00090080;
scaffold229_size453078_1_347267	maker	exon	281868	281997	.	-	.	ID=LDENT00090080:45;Parent=LDENT00090080;
scaffold229_size453078_1_347267	maker	exon	281245	281508	.	-	.	ID=LDENT00090080:46;Parent=LDENT00090080;
scaffold229_size453078_1_347267	maker	exon	281001	281162	.	-	.	ID=LDENT00090080:47;Parent=LDENT00090080;
scaffold229_size453078_1_347267	maker	exon	280330	280586	.	-	.	ID=LDENT00090080:48;Parent=LDENT00090080;
scaffold229_size453078_1_347267	maker	exon	280043	280140	.	-	.	ID=LDENT00090080:49;Parent=LDENT00090080;
scaffold229_size453078_1_347267	maker	exon	279683	279803	.	-	.	ID=LDENT00090080:50;Parent=LDENT00090080;
scaffold229_size453078_1_347267	maker	exon	279522	279601	.	-	.	ID=LDENT00090080:51;Parent=LDENT00090080;
scaffold229_size453078_1_347267	maker	exon	279343	279383	.	-	.	ID=LDENT00090080:52;Parent=LDENT00090080;
scaffold229_size453078_1_347267	maker	exon	279145	279205	.	-	.	ID=LDENT00090080:53;Parent=LDENT00090080;
scaffold229_size453078_1_347267	maker	exon	278322	278451	.	-	.	ID=LDENT00090080:54;Parent=LDENT00090080;
scaffold229_size453078_1_347267	maker	exon	277932	278051	.	-	.	ID=LDENT00090080:55;Parent=LDENT00090080;
scaffold229_size453078_1_347267	maker	exon	277546	277656	.	-	.	ID=LDENT00090080:56;Parent=LDENT00090080;
scaffold229_size453078_1_347267	maker	exon	276654	276995	.	-	.	ID=LDENT00090080:57;Parent=LDENT00090080;
scaffold229_size453078_1_347267	maker	CDS	342277	342414	.	-	0	ID=LDENT00090080:cds;Parent=LDENT00090080;
scaffold229_size453078_1_347267	maker	CDS	341540	341698	.	-	0	ID=LDENT00090080:cds;Parent=LDENT00090080;
scaffold229_size453078_1_347267	maker	CDS	330744	330808	.	-	0	ID=LDENT00090080:cds;Parent=LDENT00090080;
scaffold229_size453078_1_347267	maker	CDS	329895	330132	.	-	1	ID=LDENT00090080:cds;Parent=LDENT00090080;
scaffold229_size453078_1_347267	maker	CDS	327374	327479	.	-	0	ID=LDENT00090080:cds;Parent=LDENT00090080;
scaffold229_size453078_1_347267	maker	CDS	327089	327216	.	-	2	ID=LDENT00090080:cds;Parent=LDENT00090080;
scaffold229_size453078_1_347267	maker	CDS	324219	324291	.	-	0	ID=LDENT00090080:cds;Parent=LDENT00090080;
scaffold229_size453078_1_347267	maker	CDS	323181	323297	.	-	2	ID=LDENT00090080:cds;Parent=LDENT00090080;
scaffold229_size453078_1_347267	maker	CDS	322609	322721	.	-	2	ID=LDENT00090080:cds;Parent=LDENT00090080;
scaffold229_size453078_1_347267	maker	CDS	322244	322351	.	-	0	ID=LDENT00090080:cds;Parent=LDENT00090080;
scaffold229_size453078_1_347267	maker	CDS	320118	320307	.	-	0	ID=LDENT00090080:cds;Parent=LDENT00090080;
scaffold229_size453078_1_347267	maker	CDS	319646	319791	.	-	2	ID=LDENT00090080:cds;Parent=LDENT00090080;
scaffold229_size453078_1_347267	maker	CDS	318625	318844	.	-	0	ID=LDENT00090080:cds;Parent=LDENT00090080;
scaffold229_size453078_1_347267	maker	CDS	317879	318031	.	-	2	ID=LDENT00090080:cds;Parent=LDENT00090080;
scaffold229_size453078_1_347267	maker	CDS	317533	317646	.	-	2	ID=LDENT00090080:cds;Parent=LDENT00090080;
scaffold229_size453078_1_347267	maker	CDS	316004	316152	.	-	2	ID=LDENT00090080:cds;Parent=LDENT00090080;
scaffold229_size453078_1_347267	maker	CDS	311192	311252	.	-	0	ID=LDENT00090080:cds;Parent=LDENT00090080;
scaffold229_size453078_1_347267	maker	CDS	310209	310357	.	-	2	ID=LDENT00090080:cds;Parent=LDENT00090080;
scaffold229_size453078_1_347267	maker	CDS	309775	309910	.	-	0	ID=LDENT00090080:cds;Parent=LDENT00090080;
scaffold229_size453078_1_347267	maker	CDS	307506	307894	.	-	2	ID=LDENT00090080:cds;Parent=LDENT00090080;
scaffold229_size453078_1_347267	maker	CDS	307305	307403	.	-	0	ID=LDENT00090080:cds;Parent=LDENT00090080;
scaffold229_size453078_1_347267	maker	CDS	306847	306996	.	-	0	ID=LDENT00090080:cds;Parent=LDENT00090080;
scaffold229_size453078_1_347267	maker	CDS	306392	306520	.	-	0	ID=LDENT00090080:cds;Parent=LDENT00090080;
scaffold229_size453078_1_347267	maker	CDS	306164	306292	.	-	0	ID=LDENT00090080:cds;Parent=LDENT00090080;
scaffold229_size453078_1_347267	maker	CDS	305681	305908	.	-	0	ID=LDENT00090080:cds;Parent=LDENT00090080;
scaffold229_size453078_1_347267	maker	CDS	290940	291161	.	-	0	ID=LDENT00090080:cds;Parent=LDENT00090080;
scaffold229_size453078_1_347267	maker	CDS	290689	290808	.	-	0	ID=LDENT00090080:cds;Parent=LDENT00090080;
scaffold229_size453078_1_347267	maker	CDS	290053	290233	.	-	0	ID=LDENT00090080:cds;Parent=LDENT00090080;
scaffold229_size453078_1_347267	maker	CDS	289814	289947	.	-	2	ID=LDENT00090080:cds;Parent=LDENT00090080;
scaffold229_size453078_1_347267	maker	CDS	289399	289608	.	-	0	ID=LDENT00090080:cds;Parent=LDENT00090080;
scaffold229_size453078_1_347267	maker	CDS	288547	288654	.	-	0	ID=LDENT00090080:cds;Parent=LDENT00090080;
scaffold229_size453078_1_347267	maker	CDS	287981	288083	.	-	0	ID=LDENT00090080:cds;Parent=LDENT00090080;
scaffold229_size453078_1_347267	maker	CDS	287449	287574	.	-	2	ID=LDENT00090080:cds;Parent=LDENT00090080;
scaffold229_size453078_1_347267	maker	CDS	287162	287365	.	-	2	ID=LDENT00090080:cds;Parent=LDENT00090080;
scaffold229_size453078_1_347267	maker	CDS	286460	286918	.	-	2	ID=LDENT00090080:cds;Parent=LDENT00090080;
scaffold229_size453078_1_347267	maker	CDS	286234	286350	.	-	2	ID=LDENT00090080:cds;Parent=LDENT00090080;
scaffold229_size453078_1_347267	maker	CDS	285915	286139	.	-	2	ID=LDENT00090080:cds;Parent=LDENT00090080;
scaffold229_size453078_1_347267	maker	CDS	285383	285552	.	-	2	ID=LDENT00090080:cds;Parent=LDENT00090080;
scaffold229_size453078_1_347267	maker	CDS	283890	284024	.	-	0	ID=LDENT00090080:cds;Parent=LDENT00090080;
scaffold229_size453078_1_347267	maker	CDS	283564	283683	.	-	0	ID=LDENT00090080:cds;Parent=LDENT00090080;
scaffold229_size453078_1_347267	maker	CDS	283074	283251	.	-	0	ID=LDENT00090080:cds;Parent=LDENT00090080;
scaffold229_size453078_1_347267	maker	CDS	282771	282982	.	-	2	ID=LDENT00090080:cds;Parent=LDENT00090080;
scaffold229_size453078_1_347267	maker	CDS	282441	282635	.	-	0	ID=LDENT00090080:cds;Parent=LDENT00090080;
scaffold229_size453078_1_347267	maker	CDS	282226	282339	.	-	0	ID=LDENT00090080:cds;Parent=LDENT00090080;
scaffold229_size453078_1_347267	maker	CDS	281868	281997	.	-	0	ID=LDENT00090080:cds;Parent=LDENT00090080;
scaffold229_size453078_1_347267	maker	CDS	281245	281508	.	-	2	ID=LDENT00090080:cds;Parent=LDENT00090080;
scaffold229_size453078_1_347267	maker	CDS	281001	281162	.	-	2	ID=LDENT00090080:cds;Parent=LDENT00090080;
scaffold229_size453078_1_347267	maker	CDS	280330	280586	.	-	2	ID=LDENT00090080:cds;Parent=LDENT00090080;
scaffold229_size453078_1_347267	maker	CDS	280043	280140	.	-	0	ID=LDENT00090080:cds;Parent=LDENT00090080;
scaffold229_size453078_1_347267	maker	CDS	279683	279803	.	-	1	ID=LDENT00090080:cds;Parent=LDENT00090080;
scaffold229_size453078_1_347267	maker	CDS	279522	279601	.	-	0	ID=LDENT00090080:cds;Parent=LDENT00090080;
scaffold229_size453078_1_347267	maker	CDS	279343	279383	.	-	1	ID=LDENT00090080:cds;Parent=LDENT00090080;
scaffold229_size453078_1_347267	maker	CDS	279145	279205	.	-	2	ID=LDENT00090080:cds;Parent=LDENT00090080;
scaffold229_size453078_1_347267	maker	CDS	278322	278451	.	-	1	ID=LDENT00090080:cds;Parent=LDENT00090080;
scaffold229_size453078_1_347267	maker	CDS	277932	278051	.	-	0	ID=LDENT00090080:cds;Parent=LDENT00090080;
scaffold229_size453078_1_347267	maker	CDS	277546	277656	.	-	0	ID=LDENT00090080:cds;Parent=LDENT00090080;
scaffold229_size453078_1_347267	maker	CDS	276654	276995	.	-	0	ID=LDENT00090080:cds;Parent=LDENT00090080;
scaffold229_size453078_1_347267	maker	gene	143602	145164	.	-	.	ID=LDENG00090000;Name=LDENG00090000;Note=Similar to ADTRP: Androgen-dependent TFPI-regulating protein (Homo sapiens OX%3D9606);
scaffold229_size453078_1_347267	maker	mRNA	143602	145164	62.12857	-	.	ID=LDENT00090000;Parent=LDENG00090000;Name=LDENT00090000;Note=Similar to ADTRP: Androgen-dependent TFPI-regulating protein (Homo sapiens OX%3D9606);
scaffold229_size453078_1_347267	maker	exon	143602	143770	.	-	.	ID=LDENT00090000:1;Parent=LDENT00090000;
scaffold229_size453078_1_347267	maker	exon	144362	144477	.	-	.	ID=LDENT00090000:2;Parent=LDENT00090000;
scaffold229_size453078_1_347267	maker	exon	144579	144671	.	-	.	ID=LDENT00090000:3;Parent=LDENT00090000;
scaffold229_size453078_1_347267	maker	exon	144765	144890	.	-	.	ID=LDENT00090000:4;Parent=LDENT00090000;
scaffold229_size453078_1_347267	maker	exon	145012	145164	.	-	.	ID=LDENT00090000:5;Parent=LDENT00090000;
scaffold229_size453078_1_347267	maker	CDS	145012	145164	.	-	0	ID=LDENT00090000:cds;Parent=LDENT00090000;
scaffold229_size453078_1_347267	maker	CDS	144765	144890	.	-	0	ID=LDENT00090000:cds;Parent=LDENT00090000;
scaffold229_size453078_1_347267	maker	CDS	144579	144671	.	-	0	ID=LDENT00090000:cds;Parent=LDENT00090000;
scaffold229_size453078_1_347267	maker	CDS	144362	144477	.	-	0	ID=LDENT00090000:cds;Parent=LDENT00090000;
scaffold229_size453078_1_347267	maker	CDS	143602	143770	.	-	1	ID=LDENT00090000:cds;Parent=LDENT00090000;
scaffold229_size453078_1_347267	maker	gene	148170	148334	.	-	.	ID=LDENG00090010;Name=LDENG00090010;Note=Protein of unknown function;
scaffold229_size453078_1_347267	maker	mRNA	148170	148334	67.5679	-	.	ID=LDENT00090010;Parent=LDENG00090010;Name=LDENT00090010;Note=Protein of unknown function;
scaffold229_size453078_1_347267	maker	exon	148170	148334	.	-	.	ID=LDENT00090010:1;Parent=LDENT00090010;
scaffold229_size453078_1_347267	maker	CDS	148170	148334	.	-	0	ID=LDENT00090010:cds;Parent=LDENT00090010;
scaffold233_size172936_1_54117	maker	gene	2751	3930	.	+	.	ID=LDENG00092240;Name=LDENG00092240;Note=Similar to HMGB2: High mobility group protein B2 (Gallus gallus OX%3D9031);
scaffold233_size172936_1_54117	maker	mRNA	2751	3930	.	+	.	ID=LDENT00092240;Parent=LDENG00092240;Name=LDENT00092240;Note=Similar to HMGB2: High mobility group protein B2 (Gallus gallus OX%3D9031);
scaffold233_size172936_1_54117	maker	exon	2751	2897	.	+	.	ID=LDENT00092240:1;Parent=LDENT00092240;
scaffold233_size172936_1_54117	maker	exon	3243	3394	.	+	.	ID=LDENT00092240:2;Parent=LDENT00092240;
scaffold233_size172936_1_54117	maker	exon	3476	3650	.	+	.	ID=LDENT00092240:3;Parent=LDENT00092240;
scaffold233_size172936_1_54117	maker	exon	3766	3930	.	+	.	ID=LDENT00092240:4;Parent=LDENT00092240;
scaffold233_size172936_1_54117	maker	CDS	2751	2897	.	+	0	ID=LDENT00092240:cds;Parent=LDENT00092240;
scaffold233_size172936_1_54117	maker	CDS	3243	3394	.	+	0	ID=LDENT00092240:cds;Parent=LDENT00092240;
scaffold233_size172936_1_54117	maker	CDS	3476	3650	.	+	1	ID=LDENT00092240:cds;Parent=LDENT00092240;
scaffold233_size172936_1_54117	maker	CDS	3766	3930	.	+	0	ID=LDENT00092240:cds;Parent=LDENT00092240;
scaffold233_size172936_1_54117	maker	gene	10768	39053	.	+	.	ID=LDENG00092250;Name=LDENG00092250;Note=Similar to WDR17: WD repeat-containing protein 17 (Homo sapiens OX%3D9606);
scaffold233_size172936_1_54117	maker	mRNA	10768	39053	.	+	.	ID=LDENT00092250;Parent=LDENG00092250;Name=LDENT00092250;Note=Similar to WDR17: WD repeat-containing protein 17 (Homo sapiens OX%3D9606);
scaffold233_size172936_1_54117	maker	exon	10768	10774	.	+	.	ID=LDENT00092250:1;Parent=LDENT00092250;
scaffold233_size172936_1_54117	maker	exon	11224	11309	.	+	.	ID=LDENT00092250:2;Parent=LDENT00092250;
scaffold233_size172936_1_54117	maker	exon	13606	13734	.	+	.	ID=LDENT00092250:3;Parent=LDENT00092250;
scaffold233_size172936_1_54117	maker	exon	14522	14705	.	+	.	ID=LDENT00092250:4;Parent=LDENT00092250;
scaffold233_size172936_1_54117	maker	exon	14928	15158	.	+	.	ID=LDENT00092250:5;Parent=LDENT00092250;
scaffold233_size172936_1_54117	maker	exon	15544	15654	.	+	.	ID=LDENT00092250:6;Parent=LDENT00092250;
scaffold233_size172936_1_54117	maker	exon	17278	17418	.	+	.	ID=LDENT00092250:7;Parent=LDENT00092250;
scaffold233_size172936_1_54117	maker	exon	18292	18414	.	+	.	ID=LDENT00092250:8;Parent=LDENT00092250;
scaffold233_size172936_1_54117	maker	exon	19001	19188	.	+	.	ID=LDENT00092250:9;Parent=LDENT00092250;
scaffold233_size172936_1_54117	maker	exon	19518	19686	.	+	.	ID=LDENT00092250:10;Parent=LDENT00092250;
scaffold233_size172936_1_54117	maker	exon	19830	19921	.	+	.	ID=LDENT00092250:11;Parent=LDENT00092250;
scaffold233_size172936_1_54117	maker	exon	20728	20810	.	+	.	ID=LDENT00092250:12;Parent=LDENT00092250;
scaffold233_size172936_1_54117	maker	exon	20925	21011	.	+	.	ID=LDENT00092250:13;Parent=LDENT00092250;
scaffold233_size172936_1_54117	maker	exon	21611	21775	.	+	.	ID=LDENT00092250:14;Parent=LDENT00092250;
scaffold233_size172936_1_54117	maker	exon	22504	22619	.	+	.	ID=LDENT00092250:15;Parent=LDENT00092250;
scaffold233_size172936_1_54117	maker	exon	23215	23301	.	+	.	ID=LDENT00092250:16;Parent=LDENT00092250;
scaffold233_size172936_1_54117	maker	exon	23609	23758	.	+	.	ID=LDENT00092250:17;Parent=LDENT00092250;
scaffold233_size172936_1_54117	maker	exon	24197	24327	.	+	.	ID=LDENT00092250:18;Parent=LDENT00092250;
scaffold233_size172936_1_54117	maker	exon	24436	24496	.	+	.	ID=LDENT00092250:19;Parent=LDENT00092250;
scaffold233_size172936_1_54117	maker	exon	25914	26039	.	+	.	ID=LDENT00092250:20;Parent=LDENT00092250;
scaffold233_size172936_1_54117	maker	exon	26440	26595	.	+	.	ID=LDENT00092250:21;Parent=LDENT00092250;
scaffold233_size172936_1_54117	maker	exon	27091	27155	.	+	.	ID=LDENT00092250:22;Parent=LDENT00092250;
scaffold233_size172936_1_54117	maker	exon	28181	28313	.	+	.	ID=LDENT00092250:23;Parent=LDENT00092250;
scaffold233_size172936_1_54117	maker	exon	28611	28699	.	+	.	ID=LDENT00092250:24;Parent=LDENT00092250;
scaffold233_size172936_1_54117	maker	exon	29813	29912	.	+	.	ID=LDENT00092250:25;Parent=LDENT00092250;
scaffold233_size172936_1_54117	maker	exon	30871	31010	.	+	.	ID=LDENT00092250:26;Parent=LDENT00092250;
scaffold233_size172936_1_54117	maker	exon	31523	31634	.	+	.	ID=LDENT00092250:27;Parent=LDENT00092250;
scaffold233_size172936_1_54117	maker	exon	31779	31920	.	+	.	ID=LDENT00092250:28;Parent=LDENT00092250;
scaffold233_size172936_1_54117	maker	exon	32965	33067	.	+	.	ID=LDENT00092250:29;Parent=LDENT00092250;
scaffold233_size172936_1_54117	maker	exon	33316	33417	.	+	.	ID=LDENT00092250:30;Parent=LDENT00092250;
scaffold233_size172936_1_54117	maker	exon	33953	34051	.	+	.	ID=LDENT00092250:31;Parent=LDENT00092250;
scaffold233_size172936_1_54117	maker	exon	35211	35278	.	+	.	ID=LDENT00092250:32;Parent=LDENT00092250;
scaffold233_size172936_1_54117	maker	exon	36891	36985	.	+	.	ID=LDENT00092250:33;Parent=LDENT00092250;
scaffold233_size172936_1_54117	maker	exon	38248	39053	.	+	.	ID=LDENT00092250:34;Parent=LDENT00092250;
scaffold233_size172936_1_54117	maker	CDS	10768	10774	.	+	0	ID=LDENT00092250:cds;Parent=LDENT00092250;
scaffold233_size172936_1_54117	maker	CDS	11224	11309	.	+	2	ID=LDENT00092250:cds;Parent=LDENT00092250;
scaffold233_size172936_1_54117	maker	CDS	13606	13734	.	+	0	ID=LDENT00092250:cds;Parent=LDENT00092250;
scaffold233_size172936_1_54117	maker	CDS	14522	14705	.	+	0	ID=LDENT00092250:cds;Parent=LDENT00092250;
scaffold233_size172936_1_54117	maker	CDS	14928	15158	.	+	2	ID=LDENT00092250:cds;Parent=LDENT00092250;
scaffold233_size172936_1_54117	maker	CDS	15544	15654	.	+	2	ID=LDENT00092250:cds;Parent=LDENT00092250;
scaffold233_size172936_1_54117	maker	CDS	17278	17418	.	+	2	ID=LDENT00092250:cds;Parent=LDENT00092250;
scaffold233_size172936_1_54117	maker	CDS	18292	18414	.	+	2	ID=LDENT00092250:cds;Parent=LDENT00092250;
scaffold233_size172936_1_54117	maker	CDS	19001	19188	.	+	2	ID=LDENT00092250:cds;Parent=LDENT00092250;
scaffold233_size172936_1_54117	maker	CDS	19518	19686	.	+	0	ID=LDENT00092250:cds;Parent=LDENT00092250;
scaffold233_size172936_1_54117	maker	CDS	19830	19921	.	+	2	ID=LDENT00092250:cds;Parent=LDENT00092250;
scaffold233_size172936_1_54117	maker	CDS	20728	20810	.	+	0	ID=LDENT00092250:cds;Parent=LDENT00092250;
scaffold233_size172936_1_54117	maker	CDS	20925	21011	.	+	1	ID=LDENT00092250:cds;Parent=LDENT00092250;
scaffold233_size172936_1_54117	maker	CDS	21611	21775	.	+	1	ID=LDENT00092250:cds;Parent=LDENT00092250;
scaffold233_size172936_1_54117	maker	CDS	22504	22619	.	+	1	ID=LDENT00092250:cds;Parent=LDENT00092250;
scaffold233_size172936_1_54117	maker	CDS	23215	23301	.	+	2	ID=LDENT00092250:cds;Parent=LDENT00092250;
scaffold233_size172936_1_54117	maker	CDS	23609	23758	.	+	2	ID=LDENT00092250:cds;Parent=LDENT00092250;
scaffold233_size172936_1_54117	maker	CDS	24197	24327	.	+	2	ID=LDENT00092250:cds;Parent=LDENT00092250;
scaffold233_size172936_1_54117	maker	CDS	24436	24496	.	+	0	ID=LDENT00092250:cds;Parent=LDENT00092250;
scaffold233_size172936_1_54117	maker	CDS	25914	25930	.	+	2	ID=LDENT00092250:cds;Parent=LDENT00092250;
scaffold233_size172936_1_54117	maker	three_prime_UTR	25931	26039	.	+	.	ID=LDENT00092250:three_prime_utr;Parent=LDENT00092250;
scaffold233_size172936_1_54117	maker	three_prime_UTR	26440	26595	.	+	.	ID=LDENT00092250:three_prime_utr;Parent=LDENT00092250;
scaffold233_size172936_1_54117	maker	three_prime_UTR	27091	27155	.	+	.	ID=LDENT00092250:three_prime_utr;Parent=LDENT00092250;
scaffold233_size172936_1_54117	maker	three_prime_UTR	28181	28313	.	+	.	ID=LDENT00092250:three_prime_utr;Parent=LDENT00092250;
scaffold233_size172936_1_54117	maker	three_prime_UTR	28611	28699	.	+	.	ID=LDENT00092250:three_prime_utr;Parent=LDENT00092250;
scaffold233_size172936_1_54117	maker	three_prime_UTR	29813	29912	.	+	.	ID=LDENT00092250:three_prime_utr;Parent=LDENT00092250;
scaffold233_size172936_1_54117	maker	three_prime_UTR	30871	31010	.	+	.	ID=LDENT00092250:three_prime_utr;Parent=LDENT00092250;
scaffold233_size172936_1_54117	maker	three_prime_UTR	31523	31634	.	+	.	ID=LDENT00092250:three_prime_utr;Parent=LDENT00092250;
scaffold233_size172936_1_54117	maker	three_prime_UTR	31779	31920	.	+	.	ID=LDENT00092250:three_prime_utr;Parent=LDENT00092250;
scaffold233_size172936_1_54117	maker	three_prime_UTR	32965	33067	.	+	.	ID=LDENT00092250:three_prime_utr;Parent=LDENT00092250;
scaffold233_size172936_1_54117	maker	three_prime_UTR	33316	33417	.	+	.	ID=LDENT00092250:three_prime_utr;Parent=LDENT00092250;
scaffold233_size172936_1_54117	maker	three_prime_UTR	33953	34051	.	+	.	ID=LDENT00092250:three_prime_utr;Parent=LDENT00092250;
scaffold233_size172936_1_54117	maker	three_prime_UTR	35211	35278	.	+	.	ID=LDENT00092250:three_prime_utr;Parent=LDENT00092250;
scaffold233_size172936_1_54117	maker	three_prime_UTR	36891	36985	.	+	.	ID=LDENT00092250:three_prime_utr;Parent=LDENT00092250;
scaffold233_size172936_1_54117	maker	three_prime_UTR	38248	39053	.	+	.	ID=LDENT00092250:three_prime_utr;Parent=LDENT00092250;
scaffold233_size172936_1_54117	maker	gene	38794	49909	.	-	.	ID=LDENG00092260;Name=LDENG00092260;Note=Similar to Hpgd: 15-hydroxyprostaglandin dehydrogenase [NAD(+)] (Mus musculus OX%3D10090);
scaffold233_size172936_1_54117	maker	mRNA	38794	49909	.	-	.	ID=LDENT00092260;Parent=LDENG00092260;Name=LDENT00092260;Note=Similar to Hpgd: 15-hydroxyprostaglandin dehydrogenase [NAD(+)] (Mus musculus OX%3D10090);
scaffold233_size172936_1_54117	maker	exon	38794	39523	.	-	.	ID=LDENT00092260:1;Parent=LDENT00092260;
scaffold233_size172936_1_54117	maker	exon	43955	44118	.	-	.	ID=LDENT00092260:2;Parent=LDENT00092260;
scaffold233_size172936_1_54117	maker	exon	45129	45205	.	-	.	ID=LDENT00092260:3;Parent=LDENT00092260;
scaffold233_size172936_1_54117	maker	exon	49216	49312	.	-	.	ID=LDENT00092260:4;Parent=LDENT00092260;
scaffold233_size172936_1_54117	maker	exon	49829	49909	.	-	.	ID=LDENT00092260:5;Parent=LDENT00092260;
scaffold233_size172936_1_54117	maker	CDS	49829	49909	.	-	0	ID=LDENT00092260:cds;Parent=LDENT00092260;
scaffold233_size172936_1_54117	maker	CDS	49216	49312	.	-	0	ID=LDENT00092260:cds;Parent=LDENT00092260;
scaffold233_size172936_1_54117	maker	CDS	45129	45205	.	-	2	ID=LDENT00092260:cds;Parent=LDENT00092260;
scaffold233_size172936_1_54117	maker	CDS	43955	44118	.	-	0	ID=LDENT00092260:cds;Parent=LDENT00092260;
scaffold233_size172936_1_54117	maker	CDS	39400	39523	.	-	1	ID=LDENT00092260:cds;Parent=LDENT00092260;
scaffold233_size172936_1_54117	maker	three_prime_UTR	38794	39399	.	-	.	ID=LDENT00092260:three_prime_utr;Parent=LDENT00092260;
scaffold231_size173127_1_77719	maker	gene	16801	71310	.	-	.	ID=LDENG00091190;Name=LDENG00091190;Note=Similar to LRRK1: Leucine-rich repeat serine/threonine-protein kinase 1 (Homo sapiens OX%3D9606);
scaffold231_size173127_1_77719	maker	mRNA	16801	71310	.	-	.	ID=LDENT00091190;Parent=LDENG00091190;Name=LDENT00091190;Note=Similar to LRRK1: Leucine-rich repeat serine/threonine-protein kinase 1 (Homo sapiens OX%3D9606);
scaffold231_size173127_1_77719	maker	exon	16801	17049	.	-	.	ID=LDENT00091190:1;Parent=LDENT00091190;
scaffold231_size173127_1_77719	maker	exon	21922	22023	.	-	.	ID=LDENT00091190:2;Parent=LDENT00091190;
scaffold231_size173127_1_77719	maker	exon	23186	23641	.	-	.	ID=LDENT00091190:3;Parent=LDENT00091190;
scaffold231_size173127_1_77719	maker	exon	25154	25368	.	-	.	ID=LDENT00091190:4;Parent=LDENT00091190;
scaffold231_size173127_1_77719	maker	exon	26056	26253	.	-	.	ID=LDENT00091190:5;Parent=LDENT00091190;
scaffold231_size173127_1_77719	maker	exon	27816	27932	.	-	.	ID=LDENT00091190:6;Parent=LDENT00091190;
scaffold231_size173127_1_77719	maker	exon	29047	29164	.	-	.	ID=LDENT00091190:7;Parent=LDENT00091190;
scaffold231_size173127_1_77719	maker	exon	29298	29449	.	-	.	ID=LDENT00091190:8;Parent=LDENT00091190;
scaffold231_size173127_1_77719	maker	exon	30748	30942	.	-	.	ID=LDENT00091190:9;Parent=LDENT00091190;
scaffold231_size173127_1_77719	maker	exon	34040	34177	.	-	.	ID=LDENT00091190:10;Parent=LDENT00091190;
scaffold231_size173127_1_77719	maker	exon	34255	34391	.	-	.	ID=LDENT00091190:11;Parent=LDENT00091190;
scaffold231_size173127_1_77719	maker	exon	34578	34775	.	-	.	ID=LDENT00091190:12;Parent=LDENT00091190;
scaffold231_size173127_1_77719	maker	exon	35404	35573	.	-	.	ID=LDENT00091190:13;Parent=LDENT00091190;
scaffold231_size173127_1_77719	maker	exon	38524	38809	.	-	.	ID=LDENT00091190:14;Parent=LDENT00091190;
scaffold231_size173127_1_77719	maker	exon	40317	40456	.	-	.	ID=LDENT00091190:15;Parent=LDENT00091190;
scaffold231_size173127_1_77719	maker	exon	42365	42540	.	-	.	ID=LDENT00091190:16;Parent=LDENT00091190;
scaffold231_size173127_1_77719	maker	exon	42622	42793	.	-	.	ID=LDENT00091190:17;Parent=LDENT00091190;
scaffold231_size173127_1_77719	maker	exon	45249	45346	.	-	.	ID=LDENT00091190:18;Parent=LDENT00091190;
scaffold231_size173127_1_77719	maker	exon	45457	45635	.	-	.	ID=LDENT00091190:19;Parent=LDENT00091190;
scaffold231_size173127_1_77719	maker	exon	46712	46871	.	-	.	ID=LDENT00091190:20;Parent=LDENT00091190;
scaffold231_size173127_1_77719	maker	exon	47689	47821	.	-	.	ID=LDENT00091190:21;Parent=LDENT00091190;
scaffold231_size173127_1_77719	maker	exon	47956	48128	.	-	.	ID=LDENT00091190:22;Parent=LDENT00091190;
scaffold231_size173127_1_77719	maker	exon	49803	49967	.	-	.	ID=LDENT00091190:23;Parent=LDENT00091190;
scaffold231_size173127_1_77719	maker	exon	51394	51608	.	-	.	ID=LDENT00091190:24;Parent=LDENT00091190;
scaffold231_size173127_1_77719	maker	exon	51763	51875	.	-	.	ID=LDENT00091190:25;Parent=LDENT00091190;
scaffold231_size173127_1_77719	maker	exon	53133	53262	.	-	.	ID=LDENT00091190:26;Parent=LDENT00091190;
scaffold231_size173127_1_77719	maker	exon	53731	53801	.	-	.	ID=LDENT00091190:27;Parent=LDENT00091190;
scaffold231_size173127_1_77719	maker	exon	54335	54447	.	-	.	ID=LDENT00091190:28;Parent=LDENT00091190;
scaffold231_size173127_1_77719	maker	exon	54737	54874	.	-	.	ID=LDENT00091190:29;Parent=LDENT00091190;
scaffold231_size173127_1_77719	maker	exon	55115	55278	.	-	.	ID=LDENT00091190:30;Parent=LDENT00091190;
scaffold231_size173127_1_77719	maker	exon	56086	56213	.	-	.	ID=LDENT00091190:31;Parent=LDENT00091190;
scaffold231_size173127_1_77719	maker	exon	56460	56686	.	-	.	ID=LDENT00091190:32;Parent=LDENT00091190;
scaffold231_size173127_1_77719	maker	exon	57769	57905	.	-	.	ID=LDENT00091190:33;Parent=LDENT00091190;
scaffold231_size173127_1_77719	maker	exon	58699	58878	.	-	.	ID=LDENT00091190:34;Parent=LDENT00091190;
scaffold231_size173127_1_77719	maker	exon	59820	59991	.	-	.	ID=LDENT00091190:35;Parent=LDENT00091190;
scaffold231_size173127_1_77719	maker	exon	61002	61192	.	-	.	ID=LDENT00091190:36;Parent=LDENT00091190;
scaffold231_size173127_1_77719	maker	exon	69244	69392	.	-	.	ID=LDENT00091190:37;Parent=LDENT00091190;
scaffold231_size173127_1_77719	maker	exon	71261	71310	.	-	.	ID=LDENT00091190:38;Parent=LDENT00091190;
scaffold231_size173127_1_77719	maker	five_prime_UTR	71261	71310	.	-	.	ID=LDENT00091190:five_prime_utr;Parent=LDENT00091190;
scaffold231_size173127_1_77719	maker	five_prime_UTR	69314	69392	.	-	.	ID=LDENT00091190:five_prime_utr;Parent=LDENT00091190;
scaffold231_size173127_1_77719	maker	CDS	69244	69313	.	-	0	ID=LDENT00091190:cds;Parent=LDENT00091190;
scaffold231_size173127_1_77719	maker	CDS	61002	61192	.	-	2	ID=LDENT00091190:cds;Parent=LDENT00091190;
scaffold231_size173127_1_77719	maker	CDS	59820	59991	.	-	0	ID=LDENT00091190:cds;Parent=LDENT00091190;
scaffold231_size173127_1_77719	maker	CDS	58699	58878	.	-	2	ID=LDENT00091190:cds;Parent=LDENT00091190;
scaffold231_size173127_1_77719	maker	CDS	57769	57905	.	-	2	ID=LDENT00091190:cds;Parent=LDENT00091190;
scaffold231_size173127_1_77719	maker	CDS	56460	56686	.	-	0	ID=LDENT00091190:cds;Parent=LDENT00091190;
scaffold231_size173127_1_77719	maker	CDS	56086	56213	.	-	1	ID=LDENT00091190:cds;Parent=LDENT00091190;
scaffold231_size173127_1_77719	maker	CDS	55115	55278	.	-	2	ID=LDENT00091190:cds;Parent=LDENT00091190;
scaffold231_size173127_1_77719	maker	CDS	54737	54874	.	-	0	ID=LDENT00091190:cds;Parent=LDENT00091190;
scaffold231_size173127_1_77719	maker	CDS	54335	54447	.	-	0	ID=LDENT00091190:cds;Parent=LDENT00091190;
scaffold231_size173127_1_77719	maker	CDS	53731	53801	.	-	1	ID=LDENT00091190:cds;Parent=LDENT00091190;
scaffold231_size173127_1_77719	maker	CDS	53133	53262	.	-	2	ID=LDENT00091190:cds;Parent=LDENT00091190;
scaffold231_size173127_1_77719	maker	CDS	51763	51875	.	-	1	ID=LDENT00091190:cds;Parent=LDENT00091190;
scaffold231_size173127_1_77719	maker	CDS	51394	51608	.	-	2	ID=LDENT00091190:cds;Parent=LDENT00091190;
scaffold231_size173127_1_77719	maker	CDS	49803	49967	.	-	0	ID=LDENT00091190:cds;Parent=LDENT00091190;
scaffold231_size173127_1_77719	maker	CDS	47956	48128	.	-	0	ID=LDENT00091190:cds;Parent=LDENT00091190;
scaffold231_size173127_1_77719	maker	CDS	47689	47821	.	-	1	ID=LDENT00091190:cds;Parent=LDENT00091190;
scaffold231_size173127_1_77719	maker	CDS	46712	46871	.	-	0	ID=LDENT00091190:cds;Parent=LDENT00091190;
scaffold231_size173127_1_77719	maker	CDS	45457	45635	.	-	2	ID=LDENT00091190:cds;Parent=LDENT00091190;
scaffold231_size173127_1_77719	maker	CDS	45249	45346	.	-	0	ID=LDENT00091190:cds;Parent=LDENT00091190;
scaffold231_size173127_1_77719	maker	CDS	42622	42793	.	-	1	ID=LDENT00091190:cds;Parent=LDENT00091190;
scaffold231_size173127_1_77719	maker	CDS	42365	42540	.	-	0	ID=LDENT00091190:cds;Parent=LDENT00091190;
scaffold231_size173127_1_77719	maker	CDS	40317	40456	.	-	1	ID=LDENT00091190:cds;Parent=LDENT00091190;
scaffold231_size173127_1_77719	maker	CDS	38524	38809	.	-	2	ID=LDENT00091190:cds;Parent=LDENT00091190;
scaffold231_size173127_1_77719	maker	CDS	35404	35573	.	-	1	ID=LDENT00091190:cds;Parent=LDENT00091190;
scaffold231_size173127_1_77719	maker	CDS	34578	34775	.	-	2	ID=LDENT00091190:cds;Parent=LDENT00091190;
scaffold231_size173127_1_77719	maker	CDS	34255	34391	.	-	2	ID=LDENT00091190:cds;Parent=LDENT00091190;
scaffold231_size173127_1_77719	maker	CDS	34040	34177	.	-	0	ID=LDENT00091190:cds;Parent=LDENT00091190;
scaffold231_size173127_1_77719	maker	CDS	30748	30942	.	-	0	ID=LDENT00091190:cds;Parent=LDENT00091190;
scaffold231_size173127_1_77719	maker	CDS	29298	29449	.	-	0	ID=LDENT00091190:cds;Parent=LDENT00091190;
scaffold231_size173127_1_77719	maker	CDS	29047	29164	.	-	1	ID=LDENT00091190:cds;Parent=LDENT00091190;
scaffold231_size173127_1_77719	maker	CDS	27816	27932	.	-	0	ID=LDENT00091190:cds;Parent=LDENT00091190;
scaffold231_size173127_1_77719	maker	CDS	26056	26253	.	-	0	ID=LDENT00091190:cds;Parent=LDENT00091190;
scaffold231_size173127_1_77719	maker	CDS	25154	25368	.	-	0	ID=LDENT00091190:cds;Parent=LDENT00091190;
scaffold231_size173127_1_77719	maker	CDS	23186	23641	.	-	1	ID=LDENT00091190:cds;Parent=LDENT00091190;
scaffold231_size173127_1_77719	maker	CDS	21922	22023	.	-	1	ID=LDENT00091190:cds;Parent=LDENT00091190;
scaffold231_size173127_1_77719	maker	CDS	16872	17049	.	-	1	ID=LDENT00091190:cds;Parent=LDENT00091190;
scaffold231_size173127_1_77719	maker	three_prime_UTR	16801	16871	.	-	.	ID=LDENT00091190:three_prime_utr;Parent=LDENT00091190;
scaffold231_size173127_1_77719	maker	gene	72413	77559	.	-	.	ID=LDENG00091200;Name=LDENG00091200;Note=Similar to Snrpa1: U2 small nuclear ribonucleoprotein A' (Mus musculus OX%3D10090);
scaffold231_size173127_1_77719	maker	mRNA	72413	77559	.	-	.	ID=LDENT00091200;Parent=LDENG00091200;Name=LDENT00091200;Note=Similar to Snrpa1: U2 small nuclear ribonucleoprotein A' (Mus musculus OX%3D10090);
scaffold231_size173127_1_77719	maker	exon	72413	72959	.	-	.	ID=LDENT00091200:1;Parent=LDENT00091200;
scaffold231_size173127_1_77719	maker	exon	74101	74194	.	-	.	ID=LDENT00091200:2;Parent=LDENT00091200;
scaffold231_size173127_1_77719	maker	exon	74952	75027	.	-	.	ID=LDENT00091200:3;Parent=LDENT00091200;
scaffold231_size173127_1_77719	maker	exon	75381	75460	.	-	.	ID=LDENT00091200:4;Parent=LDENT00091200;
scaffold231_size173127_1_77719	maker	exon	76086	76188	.	-	.	ID=LDENT00091200:5;Parent=LDENT00091200;
scaffold231_size173127_1_77719	maker	exon	77326	77372	.	-	.	ID=LDENT00091200:6;Parent=LDENT00091200;
scaffold231_size173127_1_77719	maker	exon	77461	77559	.	-	.	ID=LDENT00091200:7;Parent=LDENT00091200;
scaffold231_size173127_1_77719	maker	CDS	77461	77559	.	-	0	ID=LDENT00091200:cds;Parent=LDENT00091200;
scaffold231_size173127_1_77719	maker	CDS	77326	77372	.	-	0	ID=LDENT00091200:cds;Parent=LDENT00091200;
scaffold231_size173127_1_77719	maker	CDS	76086	76188	.	-	1	ID=LDENT00091200:cds;Parent=LDENT00091200;
scaffold231_size173127_1_77719	maker	CDS	75381	75460	.	-	0	ID=LDENT00091200:cds;Parent=LDENT00091200;
scaffold231_size173127_1_77719	maker	CDS	74952	75027	.	-	1	ID=LDENT00091200:cds;Parent=LDENT00091200;
scaffold231_size173127_1_77719	maker	CDS	74101	74194	.	-	0	ID=LDENT00091200:cds;Parent=LDENT00091200;
scaffold231_size173127_1_77719	maker	CDS	72772	72959	.	-	2	ID=LDENT00091200:cds;Parent=LDENT00091200;
scaffold231_size173127_1_77719	maker	three_prime_UTR	72413	72771	.	-	.	ID=LDENT00091200:three_prime_utr;Parent=LDENT00091200;
scaffold229_size453078_347269_453078	maker	gene	2127	18736	.	-	.	ID=LDENG00090110;Name=LDENG00090110;Note=Similar to Cdh23: Cadherin-23 (Mus musculus OX%3D10090);
scaffold229_size453078_347269_453078	maker	mRNA	2127	18736	.	-	.	ID=LDENT00090110;Parent=LDENG00090110;Name=LDENT00090110;Note=Similar to Cdh23: Cadherin-23 (Mus musculus OX%3D10090);
scaffold229_size453078_347269_453078	maker	exon	2127	2251	.	-	.	ID=LDENT00090110:1;Parent=LDENT00090110;
scaffold229_size453078_347269_453078	maker	exon	15082	15160	.	-	.	ID=LDENT00090110:2;Parent=LDENT00090110;
scaffold229_size453078_347269_453078	maker	exon	18304	18432	.	-	.	ID=LDENT00090110:3;Parent=LDENT00090110;
scaffold229_size453078_347269_453078	maker	exon	18569	18736	.	-	.	ID=LDENT00090110:4;Parent=LDENT00090110;
scaffold229_size453078_347269_453078	maker	CDS	18569	18736	.	-	0	ID=LDENT00090110:cds;Parent=LDENT00090110;
scaffold229_size453078_347269_453078	maker	CDS	18304	18432	.	-	0	ID=LDENT00090110:cds;Parent=LDENT00090110;
scaffold229_size453078_347269_453078	maker	CDS	15082	15160	.	-	0	ID=LDENT00090110:cds;Parent=LDENT00090110;
scaffold229_size453078_347269_453078	maker	CDS	2127	2251	.	-	2	ID=LDENT00090110:cds;Parent=LDENT00090110;
scaffold229_size453078_347269_453078	maker	gene	45923	73521	.	-	.	ID=LDENG00090120;Name=LDENG00090120;Note=Similar to CDH23: Cadherin-23 (Homo sapiens OX%3D9606);
scaffold229_size453078_347269_453078	maker	mRNA	45923	73521	.	-	.	ID=LDENT00090120;Parent=LDENG00090120;Name=LDENT00090120;Note=Similar to CDH23: Cadherin-23 (Homo sapiens OX%3D9606);
scaffold229_size453078_347269_453078	maker	exon	45923	46003	.	-	.	ID=LDENT00090120:1;Parent=LDENT00090120;
scaffold229_size453078_347269_453078	maker	exon	46250	46392	.	-	.	ID=LDENT00090120:2;Parent=LDENT00090120;
scaffold229_size453078_347269_453078	maker	exon	69886	69960	.	-	.	ID=LDENT00090120:3;Parent=LDENT00090120;
scaffold229_size453078_347269_453078	maker	exon	73467	73521	.	-	.	ID=LDENT00090120:4;Parent=LDENT00090120;
scaffold229_size453078_347269_453078	maker	CDS	73467	73521	.	-	0	ID=LDENT00090120:cds;Parent=LDENT00090120;
scaffold229_size453078_347269_453078	maker	CDS	69886	69960	.	-	2	ID=LDENT00090120:cds;Parent=LDENT00090120;
scaffold229_size453078_347269_453078	maker	CDS	46250	46392	.	-	2	ID=LDENT00090120:cds;Parent=LDENT00090120;
scaffold229_size453078_347269_453078	maker	CDS	45923	46003	.	-	0	ID=LDENT00090120:cds;Parent=LDENT00090120;
scaffold236_size172604_1_41795	maker	gene	7572	11159	.	+	.	ID=LDENG00093670;Name=LDENG00093670;Note=Similar to tssc4: Protein TSSC4 (Danio rerio OX%3D7955);
scaffold236_size172604_1_41795	maker	mRNA	7572	11159	.	+	.	ID=LDENT00093670;Parent=LDENG00093670;Name=LDENT00093670;Note=Similar to tssc4: Protein TSSC4 (Danio rerio OX%3D7955);
scaffold236_size172604_1_41795	maker	exon	7572	7589	.	+	.	ID=LDENT00093670:1;Parent=LDENT00093670;
scaffold236_size172604_1_41795	maker	exon	8061	8095	.	+	.	ID=LDENT00093670:2;Parent=LDENT00093670;
scaffold236_size172604_1_41795	maker	exon	9205	9252	.	+	.	ID=LDENT00093670:3;Parent=LDENT00093670;
scaffold236_size172604_1_41795	maker	exon	10160	11159	.	+	.	ID=LDENT00093670:4;Parent=LDENT00093670;
scaffold236_size172604_1_41795	maker	CDS	7572	7589	.	+	0	ID=LDENT00093670:cds;Parent=LDENT00093670;
scaffold236_size172604_1_41795	maker	CDS	8061	8095	.	+	0	ID=LDENT00093670:cds;Parent=LDENT00093670;
scaffold236_size172604_1_41795	maker	CDS	9205	9252	.	+	1	ID=LDENT00093670:cds;Parent=LDENT00093670;
scaffold236_size172604_1_41795	maker	CDS	10160	11159	.	+	1	ID=LDENT00093670:cds;Parent=LDENT00093670;
scaffold236_size172604_1_41795	maker	gene	14817	41667	.	+	.	ID=LDENG00093680;Name=LDENG00093680;Note=Similar to ANO9: Anoctamin-9 (Homo sapiens OX%3D9606);
scaffold236_size172604_1_41795	maker	mRNA	14817	41667	.	+	.	ID=LDENT00093680;Parent=LDENG00093680;Name=LDENT00093680;Note=Similar to ANO9: Anoctamin-9 (Homo sapiens OX%3D9606);
scaffold236_size172604_1_41795	maker	exon	14817	14966	.	+	.	ID=LDENT00093680:1;Parent=LDENT00093680;
scaffold236_size172604_1_41795	maker	exon	22290	22415	.	+	.	ID=LDENT00093680:2;Parent=LDENT00093680;
scaffold236_size172604_1_41795	maker	exon	22518	22657	.	+	.	ID=LDENT00093680:3;Parent=LDENT00093680;
scaffold236_size172604_1_41795	maker	exon	24659	24708	.	+	.	ID=LDENT00093680:4;Parent=LDENT00093680;
scaffold236_size172604_1_41795	maker	exon	24991	25049	.	+	.	ID=LDENT00093680:5;Parent=LDENT00093680;
scaffold236_size172604_1_41795	maker	exon	26159	26238	.	+	.	ID=LDENT00093680:6;Parent=LDENT00093680;
scaffold236_size172604_1_41795	maker	exon	26450	26584	.	+	.	ID=LDENT00093680:7;Parent=LDENT00093680;
scaffold236_size172604_1_41795	maker	exon	27380	27473	.	+	.	ID=LDENT00093680:8;Parent=LDENT00093680;
scaffold236_size172604_1_41795	maker	exon	28761	28821	.	+	.	ID=LDENT00093680:9;Parent=LDENT00093680;
scaffold236_size172604_1_41795	maker	exon	29203	29285	.	+	.	ID=LDENT00093680:10;Parent=LDENT00093680;
scaffold236_size172604_1_41795	maker	exon	30389	30493	.	+	.	ID=LDENT00093680:11;Parent=LDENT00093680;
scaffold236_size172604_1_41795	maker	exon	30620	30784	.	+	.	ID=LDENT00093680:12;Parent=LDENT00093680;
scaffold236_size172604_1_41795	maker	exon	31014	31050	.	+	.	ID=LDENT00093680:13;Parent=LDENT00093680;
scaffold236_size172604_1_41795	maker	exon	31760	31871	.	+	.	ID=LDENT00093680:14;Parent=LDENT00093680;
scaffold236_size172604_1_41795	maker	exon	33811	33865	.	+	.	ID=LDENT00093680:15;Parent=LDENT00093680;
scaffold236_size172604_1_41795	maker	exon	34031	34128	.	+	.	ID=LDENT00093680:16;Parent=LDENT00093680;
scaffold236_size172604_1_41795	maker	exon	35658	35854	.	+	.	ID=LDENT00093680:17;Parent=LDENT00093680;
scaffold236_size172604_1_41795	maker	exon	37374	37526	.	+	.	ID=LDENT00093680:18;Parent=LDENT00093680;
scaffold236_size172604_1_41795	maker	exon	38767	38911	.	+	.	ID=LDENT00093680:19;Parent=LDENT00093680;
scaffold236_size172604_1_41795	maker	exon	38991	39113	.	+	.	ID=LDENT00093680:20;Parent=LDENT00093680;
scaffold236_size172604_1_41795	maker	exon	40031	40124	.	+	.	ID=LDENT00093680:21;Parent=LDENT00093680;
scaffold236_size172604_1_41795	maker	exon	41519	41667	.	+	.	ID=LDENT00093680:22;Parent=LDENT00093680;
scaffold236_size172604_1_41795	maker	exon	19535	19612	.	+	.	ID=LDENT00093680:23;Parent=LDENT00093680;
scaffold236_size172604_1_41795	maker	five_prime_UTR	14817	14945	.	+	.	ID=LDENT00093680:five_prime_utr;Parent=LDENT00093680;
scaffold236_size172604_1_41795	maker	CDS	14946	14966	.	+	0	ID=LDENT00093680:cds;Parent=LDENT00093680;
scaffold236_size172604_1_41795	maker	CDS	19535	19612	.	+	0	ID=LDENT00093680:cds;Parent=LDENT00093680;
scaffold236_size172604_1_41795	maker	CDS	22290	22415	.	+	0	ID=LDENT00093680:cds;Parent=LDENT00093680;
scaffold236_size172604_1_41795	maker	CDS	22518	22657	.	+	0	ID=LDENT00093680:cds;Parent=LDENT00093680;
scaffold236_size172604_1_41795	maker	CDS	24659	24708	.	+	1	ID=LDENT00093680:cds;Parent=LDENT00093680;
scaffold236_size172604_1_41795	maker	CDS	24991	25049	.	+	2	ID=LDENT00093680:cds;Parent=LDENT00093680;
scaffold236_size172604_1_41795	maker	CDS	26159	26238	.	+	0	ID=LDENT00093680:cds;Parent=LDENT00093680;
scaffold236_size172604_1_41795	maker	CDS	26450	26584	.	+	1	ID=LDENT00093680:cds;Parent=LDENT00093680;
scaffold236_size172604_1_41795	maker	CDS	27380	27473	.	+	1	ID=LDENT00093680:cds;Parent=LDENT00093680;
scaffold236_size172604_1_41795	maker	CDS	28761	28821	.	+	0	ID=LDENT00093680:cds;Parent=LDENT00093680;
scaffold236_size172604_1_41795	maker	CDS	29203	29285	.	+	2	ID=LDENT00093680:cds;Parent=LDENT00093680;
scaffold236_size172604_1_41795	maker	CDS	30389	30493	.	+	0	ID=LDENT00093680:cds;Parent=LDENT00093680;
scaffold236_size172604_1_41795	maker	CDS	30620	30784	.	+	0	ID=LDENT00093680:cds;Parent=LDENT00093680;
scaffold236_size172604_1_41795	maker	CDS	31014	31050	.	+	0	ID=LDENT00093680:cds;Parent=LDENT00093680;
scaffold236_size172604_1_41795	maker	CDS	31760	31871	.	+	2	ID=LDENT00093680:cds;Parent=LDENT00093680;
scaffold236_size172604_1_41795	maker	CDS	33811	33865	.	+	1	ID=LDENT00093680:cds;Parent=LDENT00093680;
scaffold236_size172604_1_41795	maker	CDS	34031	34128	.	+	0	ID=LDENT00093680:cds;Parent=LDENT00093680;
scaffold236_size172604_1_41795	maker	CDS	35658	35854	.	+	1	ID=LDENT00093680:cds;Parent=LDENT00093680;
scaffold236_size172604_1_41795	maker	CDS	37374	37526	.	+	2	ID=LDENT00093680:cds;Parent=LDENT00093680;
scaffold236_size172604_1_41795	maker	CDS	38767	38911	.	+	2	ID=LDENT00093680:cds;Parent=LDENT00093680;
scaffold236_size172604_1_41795	maker	CDS	38991	39113	.	+	1	ID=LDENT00093680:cds;Parent=LDENT00093680;
scaffold236_size172604_1_41795	maker	CDS	40031	40124	.	+	1	ID=LDENT00093680:cds;Parent=LDENT00093680;
scaffold236_size172604_1_41795	maker	CDS	41519	41635	.	+	0	ID=LDENT00093680:cds;Parent=LDENT00093680;
scaffold236_size172604_1_41795	maker	three_prime_UTR	41636	41667	.	+	.	ID=LDENT00093680:three_prime_utr;Parent=LDENT00093680;
scaffold232_size364529	maker	gene	22040	26150	.	+	.	ID=LDENG00091620;Name=LDENG00091620;Note=Similar to Rtn4rl1: Reticulon-4 receptor-like 1 (Rattus norvegicus OX%3D10116);
scaffold232_size364529	maker	mRNA	22040	26150	.	+	.	ID=LDENT00091620;Parent=LDENG00091620;Name=LDENT00091620;Note=Similar to Rtn4rl1: Reticulon-4 receptor-like 1 (Rattus norvegicus OX%3D10116);
scaffold232_size364529	maker	exon	22040	22498	.	+	.	ID=LDENT00091620:1;Parent=LDENT00091620;
scaffold232_size364529	maker	exon	23306	26150	.	+	.	ID=LDENT00091620:2;Parent=LDENT00091620;
scaffold232_size364529	maker	CDS	22040	22498	.	+	0	ID=LDENT00091620:cds;Parent=LDENT00091620;
scaffold232_size364529	maker	CDS	23306	24205	.	+	0	ID=LDENT00091620:cds;Parent=LDENT00091620;
scaffold232_size364529	maker	three_prime_UTR	24206	26150	.	+	.	ID=LDENT00091620:three_prime_utr;Parent=LDENT00091620;
scaffold232_size364529	maker	gene	110038	116156	.	+	.	ID=LDENG00091660;Name=LDENG00091660;Note=Similar to SLC13A5: Solute carrier family 13 member 5 (Homo sapiens OX%3D9606);
scaffold232_size364529	maker	mRNA	110038	116156	.	+	.	ID=LDENT00091660;Parent=LDENG00091660;Name=LDENT00091660;Note=Similar to SLC13A5: Solute carrier family 13 member 5 (Homo sapiens OX%3D9606);
scaffold232_size364529	maker	exon	110038	110136	.	+	.	ID=LDENT00091660:1;Parent=LDENT00091660;
scaffold232_size364529	maker	exon	111104	111232	.	+	.	ID=LDENT00091660:2;Parent=LDENT00091660;
scaffold232_size364529	maker	exon	111313	111449	.	+	.	ID=LDENT00091660:3;Parent=LDENT00091660;
scaffold232_size364529	maker	exon	111704	111924	.	+	.	ID=LDENT00091660:4;Parent=LDENT00091660;
scaffold232_size364529	maker	exon	112015	112195	.	+	.	ID=LDENT00091660:5;Parent=LDENT00091660;
scaffold232_size364529	maker	exon	112292	112414	.	+	.	ID=LDENT00091660:6;Parent=LDENT00091660;
scaffold232_size364529	maker	exon	112525	112737	.	+	.	ID=LDENT00091660:7;Parent=LDENT00091660;
scaffold232_size364529	maker	exon	113464	113570	.	+	.	ID=LDENT00091660:8;Parent=LDENT00091660;
scaffold232_size364529	maker	exon	113668	113786	.	+	.	ID=LDENT00091660:9;Parent=LDENT00091660;
scaffold232_size364529	maker	exon	113953	114114	.	+	.	ID=LDENT00091660:10;Parent=LDENT00091660;
scaffold232_size364529	maker	exon	115098	115235	.	+	.	ID=LDENT00091660:11;Parent=LDENT00091660;
scaffold232_size364529	maker	exon	115384	116156	.	+	.	ID=LDENT00091660:12;Parent=LDENT00091660;
scaffold232_size364529	maker	CDS	110038	110136	.	+	0	ID=LDENT00091660:cds;Parent=LDENT00091660;
scaffold232_size364529	maker	CDS	111104	111232	.	+	0	ID=LDENT00091660:cds;Parent=LDENT00091660;
scaffold232_size364529	maker	CDS	111313	111449	.	+	0	ID=LDENT00091660:cds;Parent=LDENT00091660;
scaffold232_size364529	maker	CDS	111704	111924	.	+	1	ID=LDENT00091660:cds;Parent=LDENT00091660;
scaffold232_size364529	maker	CDS	112015	112195	.	+	2	ID=LDENT00091660:cds;Parent=LDENT00091660;
scaffold232_size364529	maker	CDS	112292	112414	.	+	1	ID=LDENT00091660:cds;Parent=LDENT00091660;
scaffold232_size364529	maker	CDS	112525	112737	.	+	1	ID=LDENT00091660:cds;Parent=LDENT00091660;
scaffold232_size364529	maker	CDS	113464	113570	.	+	1	ID=LDENT00091660:cds;Parent=LDENT00091660;
scaffold232_size364529	maker	CDS	113668	113786	.	+	2	ID=LDENT00091660:cds;Parent=LDENT00091660;
scaffold232_size364529	maker	CDS	113953	114114	.	+	0	ID=LDENT00091660:cds;Parent=LDENT00091660;
scaffold232_size364529	maker	CDS	115098	115235	.	+	0	ID=LDENT00091660:cds;Parent=LDENT00091660;
scaffold232_size364529	maker	CDS	115384	115509	.	+	0	ID=LDENT00091660:cds;Parent=LDENT00091660;
scaffold232_size364529	maker	three_prime_UTR	115510	116156	.	+	.	ID=LDENT00091660:three_prime_utr;Parent=LDENT00091660;
scaffold232_size364529	maker	gene	240043	242973	.	+	.	ID=LDENG00091710;Name=LDENG00091710;Note=Similar to Thioredoxin domain-containing protein 17 (Epinephelus coioides OX%3D94232);
scaffold232_size364529	maker	mRNA	240043	242973	.	+	.	ID=LDENT00091710;Parent=LDENG00091710;Name=LDENT00091710;Note=Similar to Thioredoxin domain-containing protein 17 (Epinephelus coioides OX%3D94232);
scaffold232_size364529	maker	exon	240043	240321	.	+	.	ID=LDENT00091710:1;Parent=LDENT00091710;
scaffold232_size364529	maker	exon	240533	240614	.	+	.	ID=LDENT00091710:2;Parent=LDENT00091710;
scaffold232_size364529	maker	exon	241661	241736	.	+	.	ID=LDENT00091710:3;Parent=LDENT00091710;
scaffold232_size364529	maker	exon	241924	241965	.	+	.	ID=LDENT00091710:4;Parent=LDENT00091710;
scaffold232_size364529	maker	exon	242797	242973	.	+	.	ID=LDENT00091710:5;Parent=LDENT00091710;
scaffold232_size364529	maker	five_prime_UTR	240043	240176	.	+	.	ID=LDENT00091710:five_prime_utr;Parent=LDENT00091710;
scaffold232_size364529	maker	CDS	240177	240321	.	+	0	ID=LDENT00091710:cds;Parent=LDENT00091710;
scaffold232_size364529	maker	CDS	240533	240614	.	+	2	ID=LDENT00091710:cds;Parent=LDENT00091710;
scaffold232_size364529	maker	CDS	241661	241736	.	+	1	ID=LDENT00091710:cds;Parent=LDENT00091710;
scaffold232_size364529	maker	CDS	241924	241965	.	+	0	ID=LDENT00091710:cds;Parent=LDENT00091710;
scaffold232_size364529	maker	CDS	242797	242973	.	+	0	ID=LDENT00091710:cds;Parent=LDENT00091710;
scaffold232_size364529	maker	gene	243052	243540	.	+	.	ID=LDENG00091720;Name=LDENG00091720;Note=Similar to nxn: Nucleoredoxin (Danio rerio OX%3D7955);
scaffold232_size364529	maker	mRNA	243052	243540	.	+	.	ID=LDENT00091720;Parent=LDENG00091720;Name=LDENT00091720;Note=Similar to nxn: Nucleoredoxin (Danio rerio OX%3D7955);
scaffold232_size364529	maker	exon	243052	243540	.	+	.	ID=LDENT00091720:1;Parent=LDENT00091720;
scaffold232_size364529	maker	CDS	243052	243540	.	+	0	ID=LDENT00091720:cds;Parent=LDENT00091720;
scaffold232_size364529	maker	gene	299989	302734	.	+	.	ID=LDENG00091740;Name=LDENG00091740;Note=Similar to Glod4: Glyoxalase domain-containing protein 4 (Rattus norvegicus OX%3D10116);
scaffold232_size364529	maker	mRNA	299989	302734	.	+	.	ID=LDENT00091740;Parent=LDENG00091740;Name=LDENT00091740;Note=Similar to Glod4: Glyoxalase domain-containing protein 4 (Rattus norvegicus OX%3D10116);
scaffold232_size364529	maker	exon	299989	300139	.	+	.	ID=LDENT00091740:1;Parent=LDENT00091740;
scaffold232_size364529	maker	exon	300323	300372	.	+	.	ID=LDENT00091740:2;Parent=LDENT00091740;
scaffold232_size364529	maker	exon	300486	300606	.	+	.	ID=LDENT00091740:3;Parent=LDENT00091740;
scaffold232_size364529	maker	exon	300709	300853	.	+	.	ID=LDENT00091740:4;Parent=LDENT00091740;
scaffold232_size364529	maker	exon	301197	301333	.	+	.	ID=LDENT00091740:5;Parent=LDENT00091740;
scaffold232_size364529	maker	exon	301467	301553	.	+	.	ID=LDENT00091740:6;Parent=LDENT00091740;
scaffold232_size364529	maker	exon	301655	301768	.	+	.	ID=LDENT00091740:7;Parent=LDENT00091740;
scaffold232_size364529	maker	exon	301845	301931	.	+	.	ID=LDENT00091740:8;Parent=LDENT00091740;
scaffold232_size364529	maker	exon	302029	302734	.	+	.	ID=LDENT00091740:9;Parent=LDENT00091740;
scaffold232_size364529	maker	five_prime_UTR	299989	300049	.	+	.	ID=LDENT00091740:five_prime_utr;Parent=LDENT00091740;
scaffold232_size364529	maker	CDS	300050	300139	.	+	0	ID=LDENT00091740:cds;Parent=LDENT00091740;
scaffold232_size364529	maker	CDS	300323	300372	.	+	0	ID=LDENT00091740:cds;Parent=LDENT00091740;
scaffold232_size364529	maker	CDS	300486	300606	.	+	1	ID=LDENT00091740:cds;Parent=LDENT00091740;
scaffold232_size364529	maker	CDS	300709	300853	.	+	0	ID=LDENT00091740:cds;Parent=LDENT00091740;
scaffold232_size364529	maker	CDS	301197	301333	.	+	2	ID=LDENT00091740:cds;Parent=LDENT00091740;
scaffold232_size364529	maker	CDS	301467	301553	.	+	0	ID=LDENT00091740:cds;Parent=LDENT00091740;
scaffold232_size364529	maker	CDS	301655	301768	.	+	0	ID=LDENT00091740:cds;Parent=LDENT00091740;
scaffold232_size364529	maker	CDS	301845	301931	.	+	0	ID=LDENT00091740:cds;Parent=LDENT00091740;
scaffold232_size364529	maker	CDS	302029	302094	.	+	0	ID=LDENT00091740:cds;Parent=LDENT00091740;
scaffold232_size364529	maker	three_prime_UTR	302095	302734	.	+	.	ID=LDENT00091740:three_prime_utr;Parent=LDENT00091740;
scaffold232_size364529	maker	gene	303874	321470	.	+	.	ID=LDENG00091750;Name=LDENG00091750;Note=Similar to KIAA0100: Protein KIAA0100 (Homo sapiens OX%3D9606);
scaffold232_size364529	maker	mRNA	303874	321470	.	+	.	ID=LDENT00091750;Parent=LDENG00091750;Name=LDENT00091750;Note=Similar to KIAA0100: Protein KIAA0100 (Homo sapiens OX%3D9606);
scaffold232_size364529	maker	exon	303874	303931	.	+	.	ID=LDENT00091750:1;Parent=LDENT00091750;
scaffold232_size364529	maker	exon	305053	305190	.	+	.	ID=LDENT00091750:2;Parent=LDENT00091750;
scaffold232_size364529	maker	exon	305779	305905	.	+	.	ID=LDENT00091750:3;Parent=LDENT00091750;
scaffold232_size364529	maker	exon	306085	306134	.	+	.	ID=LDENT00091750:4;Parent=LDENT00091750;
scaffold232_size364529	maker	exon	306261	306402	.	+	.	ID=LDENT00091750:5;Parent=LDENT00091750;
scaffold232_size364529	maker	exon	306489	306607	.	+	.	ID=LDENT00091750:6;Parent=LDENT00091750;
scaffold232_size364529	maker	exon	306699	306759	.	+	.	ID=LDENT00091750:7;Parent=LDENT00091750;
scaffold232_size364529	maker	exon	306835	307018	.	+	.	ID=LDENT00091750:8;Parent=LDENT00091750;
scaffold232_size364529	maker	exon	307843	307963	.	+	.	ID=LDENT00091750:9;Parent=LDENT00091750;
scaffold232_size364529	maker	exon	308090	308214	.	+	.	ID=LDENT00091750:10;Parent=LDENT00091750;
scaffold232_size364529	maker	exon	308321	308388	.	+	.	ID=LDENT00091750:11;Parent=LDENT00091750;
scaffold232_size364529	maker	exon	308492	308628	.	+	.	ID=LDENT00091750:12;Parent=LDENT00091750;
scaffold232_size364529	maker	exon	308952	309070	.	+	.	ID=LDENT00091750:13;Parent=LDENT00091750;
scaffold232_size364529	maker	exon	309507	309700	.	+	.	ID=LDENT00091750:14;Parent=LDENT00091750;
scaffold232_size364529	maker	exon	309905	310202	.	+	.	ID=LDENT00091750:15;Parent=LDENT00091750;
scaffold232_size364529	maker	exon	310287	310492	.	+	.	ID=LDENT00091750:16;Parent=LDENT00091750;
scaffold232_size364529	maker	exon	310584	311634	.	+	.	ID=LDENT00091750:17;Parent=LDENT00091750;
scaffold232_size364529	maker	exon	311808	311999	.	+	.	ID=LDENT00091750:18;Parent=LDENT00091750;
scaffold232_size364529	maker	exon	312290	312492	.	+	.	ID=LDENT00091750:19;Parent=LDENT00091750;
scaffold232_size364529	maker	exon	312727	312845	.	+	.	ID=LDENT00091750:20;Parent=LDENT00091750;
scaffold232_size364529	maker	exon	312957	313180	.	+	.	ID=LDENT00091750:21;Parent=LDENT00091750;
scaffold232_size364529	maker	exon	313270	313460	.	+	.	ID=LDENT00091750:22;Parent=LDENT00091750;
scaffold232_size364529	maker	exon	313672	313771	.	+	.	ID=LDENT00091750:23;Parent=LDENT00091750;
scaffold232_size364529	maker	exon	313881	314080	.	+	.	ID=LDENT00091750:24;Parent=LDENT00091750;
scaffold232_size364529	maker	exon	314169	314466	.	+	.	ID=LDENT00091750:25;Parent=LDENT00091750;
scaffold232_size364529	maker	exon	314546	314703	.	+	.	ID=LDENT00091750:26;Parent=LDENT00091750;
scaffold232_size364529	maker	exon	315058	315264	.	+	.	ID=LDENT00091750:27;Parent=LDENT00091750;
scaffold232_size364529	maker	exon	315467	315566	.	+	.	ID=LDENT00091750:28;Parent=LDENT00091750;
scaffold232_size364529	maker	exon	315668	315850	.	+	.	ID=LDENT00091750:29;Parent=LDENT00091750;
scaffold232_size364529	maker	exon	316016	316137	.	+	.	ID=LDENT00091750:30;Parent=LDENT00091750;
scaffold232_size364529	maker	exon	316277	316432	.	+	.	ID=LDENT00091750:31;Parent=LDENT00091750;
scaffold232_size364529	maker	exon	316829	316950	.	+	.	ID=LDENT00091750:32;Parent=LDENT00091750;
scaffold232_size364529	maker	exon	317077	317257	.	+	.	ID=LDENT00091750:33;Parent=LDENT00091750;
scaffold232_size364529	maker	exon	317746	317832	.	+	.	ID=LDENT00091750:34;Parent=LDENT00091750;
scaffold232_size364529	maker	exon	318426	318536	.	+	.	ID=LDENT00091750:35;Parent=LDENT00091750;
scaffold232_size364529	maker	exon	318612	318747	.	+	.	ID=LDENT00091750:36;Parent=LDENT00091750;
scaffold232_size364529	maker	exon	318955	319079	.	+	.	ID=LDENT00091750:37;Parent=LDENT00091750;
scaffold232_size364529	maker	exon	319178	319279	.	+	.	ID=LDENT00091750:38;Parent=LDENT00091750;
scaffold232_size364529	maker	exon	319421	319555	.	+	.	ID=LDENT00091750:39;Parent=LDENT00091750;
scaffold232_size364529	maker	exon	319795	321470	.	+	.	ID=LDENT00091750:40;Parent=LDENT00091750;
scaffold232_size364529	maker	five_prime_UTR	303874	303931	.	+	.	ID=LDENT00091750:five_prime_utr;Parent=LDENT00091750;
scaffold232_size364529	maker	five_prime_UTR	305053	305119	.	+	.	ID=LDENT00091750:five_prime_utr;Parent=LDENT00091750;
scaffold232_size364529	maker	CDS	305120	305190	.	+	0	ID=LDENT00091750:cds;Parent=LDENT00091750;
scaffold232_size364529	maker	CDS	305779	305905	.	+	1	ID=LDENT00091750:cds;Parent=LDENT00091750;
scaffold232_size364529	maker	CDS	306085	306134	.	+	0	ID=LDENT00091750:cds;Parent=LDENT00091750;
scaffold232_size364529	maker	CDS	306261	306402	.	+	1	ID=LDENT00091750:cds;Parent=LDENT00091750;
scaffold232_size364529	maker	CDS	306489	306607	.	+	0	ID=LDENT00091750:cds;Parent=LDENT00091750;
scaffold232_size364529	maker	CDS	306699	306759	.	+	1	ID=LDENT00091750:cds;Parent=LDENT00091750;
scaffold232_size364529	maker	CDS	306835	307018	.	+	0	ID=LDENT00091750:cds;Parent=LDENT00091750;
scaffold232_size364529	maker	CDS	307843	307963	.	+	2	ID=LDENT00091750:cds;Parent=LDENT00091750;
scaffold232_size364529	maker	CDS	308090	308214	.	+	1	ID=LDENT00091750:cds;Parent=LDENT00091750;
scaffold232_size364529	maker	CDS	308321	308388	.	+	2	ID=LDENT00091750:cds;Parent=LDENT00091750;
scaffold232_size364529	maker	CDS	308492	308628	.	+	0	ID=LDENT00091750:cds;Parent=LDENT00091750;
scaffold232_size364529	maker	CDS	308952	309070	.	+	1	ID=LDENT00091750:cds;Parent=LDENT00091750;
scaffold232_size364529	maker	CDS	309507	309700	.	+	2	ID=LDENT00091750:cds;Parent=LDENT00091750;
scaffold232_size364529	maker	CDS	309905	310202	.	+	0	ID=LDENT00091750:cds;Parent=LDENT00091750;
scaffold232_size364529	maker	CDS	310287	310492	.	+	2	ID=LDENT00091750:cds;Parent=LDENT00091750;
scaffold232_size364529	maker	CDS	310584	311634	.	+	0	ID=LDENT00091750:cds;Parent=LDENT00091750;
scaffold232_size364529	maker	CDS	311808	311999	.	+	2	ID=LDENT00091750:cds;Parent=LDENT00091750;
scaffold232_size364529	maker	CDS	312290	312492	.	+	2	ID=LDENT00091750:cds;Parent=LDENT00091750;
scaffold232_size364529	maker	CDS	312727	312845	.	+	0	ID=LDENT00091750:cds;Parent=LDENT00091750;
scaffold232_size364529	maker	CDS	312957	313180	.	+	1	ID=LDENT00091750:cds;Parent=LDENT00091750;
scaffold232_size364529	maker	CDS	313270	313460	.	+	2	ID=LDENT00091750:cds;Parent=LDENT00091750;
scaffold232_size364529	maker	CDS	313672	313771	.	+	0	ID=LDENT00091750:cds;Parent=LDENT00091750;
scaffold232_size364529	maker	CDS	313881	314080	.	+	2	ID=LDENT00091750:cds;Parent=LDENT00091750;
scaffold232_size364529	maker	CDS	314169	314466	.	+	0	ID=LDENT00091750:cds;Parent=LDENT00091750;
scaffold232_size364529	maker	CDS	314546	314703	.	+	2	ID=LDENT00091750:cds;Parent=LDENT00091750;
scaffold232_size364529	maker	CDS	315058	315264	.	+	0	ID=LDENT00091750:cds;Parent=LDENT00091750;
scaffold232_size364529	maker	CDS	315467	315566	.	+	0	ID=LDENT00091750:cds;Parent=LDENT00091750;
scaffold232_size364529	maker	CDS	315668	315850	.	+	2	ID=LDENT00091750:cds;Parent=LDENT00091750;
scaffold232_size364529	maker	CDS	316016	316137	.	+	2	ID=LDENT00091750:cds;Parent=LDENT00091750;
scaffold232_size364529	maker	CDS	316277	316432	.	+	0	ID=LDENT00091750:cds;Parent=LDENT00091750;
scaffold232_size364529	maker	CDS	316829	316950	.	+	0	ID=LDENT00091750:cds;Parent=LDENT00091750;
scaffold232_size364529	maker	CDS	317077	317257	.	+	1	ID=LDENT00091750:cds;Parent=LDENT00091750;
scaffold232_size364529	maker	CDS	317746	317832	.	+	0	ID=LDENT00091750:cds;Parent=LDENT00091750;
scaffold232_size364529	maker	CDS	318426	318536	.	+	0	ID=LDENT00091750:cds;Parent=LDENT00091750;
scaffold232_size364529	maker	CDS	318612	318747	.	+	0	ID=LDENT00091750:cds;Parent=LDENT00091750;
scaffold232_size364529	maker	CDS	318955	319079	.	+	2	ID=LDENT00091750:cds;Parent=LDENT00091750;
scaffold232_size364529	maker	CDS	319178	319279	.	+	0	ID=LDENT00091750:cds;Parent=LDENT00091750;
scaffold232_size364529	maker	CDS	319421	319555	.	+	0	ID=LDENT00091750:cds;Parent=LDENT00091750;
scaffold232_size364529	maker	CDS	319795	319980	.	+	0	ID=LDENT00091750:cds;Parent=LDENT00091750;
scaffold232_size364529	maker	three_prime_UTR	319981	321470	.	+	.	ID=LDENT00091750:three_prime_utr;Parent=LDENT00091750;
scaffold232_size364529	maker	gene	332630	342508	.	+	.	ID=LDENG00091770;Name=LDENG00091770;Note=Similar to Nyap2: Neuronal tyrosine-phosphorylated phosphoinositide-3-kinase adapter 2 (Mus musculus OX%3D10090);
scaffold232_size364529	maker	mRNA	332630	342508	.	+	.	ID=LDENT00091770;Parent=LDENG00091770;Name=LDENT00091770;Note=Similar to Nyap2: Neuronal tyrosine-phosphorylated phosphoinositide-3-kinase adapter 2 (Mus musculus OX%3D10090);
scaffold232_size364529	maker	exon	332630	333067	.	+	.	ID=LDENT00091770:1;Parent=LDENT00091770;
scaffold232_size364529	maker	exon	336892	337108	.	+	.	ID=LDENT00091770:2;Parent=LDENT00091770;
scaffold232_size364529	maker	exon	337554	337834	.	+	.	ID=LDENT00091770:3;Parent=LDENT00091770;
scaffold232_size364529	maker	exon	337934	338962	.	+	.	ID=LDENT00091770:4;Parent=LDENT00091770;
scaffold232_size364529	maker	exon	339341	339463	.	+	.	ID=LDENT00091770:5;Parent=LDENT00091770;
scaffold232_size364529	maker	exon	340098	340201	.	+	.	ID=LDENT00091770:6;Parent=LDENT00091770;
scaffold232_size364529	maker	exon	341832	342508	.	+	.	ID=LDENT00091770:7;Parent=LDENT00091770;
scaffold232_size364529	maker	five_prime_UTR	332630	333067	.	+	.	ID=LDENT00091770:five_prime_utr;Parent=LDENT00091770;
scaffold232_size364529	maker	five_prime_UTR	336892	336905	.	+	.	ID=LDENT00091770:five_prime_utr;Parent=LDENT00091770;
scaffold232_size364529	maker	CDS	336906	337108	.	+	0	ID=LDENT00091770:cds;Parent=LDENT00091770;
scaffold232_size364529	maker	CDS	337554	337834	.	+	1	ID=LDENT00091770:cds;Parent=LDENT00091770;
scaffold232_size364529	maker	CDS	337934	338962	.	+	2	ID=LDENT00091770:cds;Parent=LDENT00091770;
scaffold232_size364529	maker	CDS	339341	339463	.	+	2	ID=LDENT00091770:cds;Parent=LDENT00091770;
scaffold232_size364529	maker	CDS	340098	340201	.	+	2	ID=LDENT00091770:cds;Parent=LDENT00091770;
scaffold232_size364529	maker	CDS	341832	342053	.	+	0	ID=LDENT00091770:cds;Parent=LDENT00091770;
scaffold232_size364529	maker	three_prime_UTR	342054	342508	.	+	.	ID=LDENT00091770:three_prime_utr;Parent=LDENT00091770;
scaffold232_size364529	maker	gene	61419	86793	.	-	.	ID=LDENG00091630;Name=LDENG00091630;Note=Similar to rpa1: Replication protein A 70 kDa DNA-binding subunit (Danio rerio OX%3D7955);
scaffold232_size364529	maker	mRNA	61419	86793	.	-	.	ID=LDENT00091630;Parent=LDENG00091630;Name=LDENT00091630;Note=Similar to rpa1: Replication protein A 70 kDa DNA-binding subunit (Danio rerio OX%3D7955);
scaffold232_size364529	maker	exon	61419	62197	.	-	.	ID=LDENT00091630:1;Parent=LDENT00091630;
scaffold232_size364529	maker	exon	65655	65741	.	-	.	ID=LDENT00091630:2;Parent=LDENT00091630;
scaffold232_size364529	maker	exon	65983	66090	.	-	.	ID=LDENT00091630:3;Parent=LDENT00091630;
scaffold232_size364529	maker	exon	66915	67091	.	-	.	ID=LDENT00091630:4;Parent=LDENT00091630;
scaffold232_size364529	maker	exon	69835	69964	.	-	.	ID=LDENT00091630:5;Parent=LDENT00091630;
scaffold232_size364529	maker	exon	76448	76596	.	-	.	ID=LDENT00091630:6;Parent=LDENT00091630;
scaffold232_size364529	maker	exon	77716	77852	.	-	.	ID=LDENT00091630:7;Parent=LDENT00091630;
scaffold232_size364529	maker	exon	80599	80791	.	-	.	ID=LDENT00091630:8;Parent=LDENT00091630;
scaffold232_size364529	maker	exon	81110	81178	.	-	.	ID=LDENT00091630:9;Parent=LDENT00091630;
scaffold232_size364529	maker	exon	81273	81375	.	-	.	ID=LDENT00091630:10;Parent=LDENT00091630;
scaffold232_size364529	maker	exon	82567	82681	.	-	.	ID=LDENT00091630:11;Parent=LDENT00091630;
scaffold232_size364529	maker	exon	83932	84006	.	-	.	ID=LDENT00091630:12;Parent=LDENT00091630;
scaffold232_size364529	maker	exon	84185	84273	.	-	.	ID=LDENT00091630:13;Parent=LDENT00091630;
scaffold232_size364529	maker	exon	84669	84777	.	-	.	ID=LDENT00091630:14;Parent=LDENT00091630;
scaffold232_size364529	maker	exon	85751	85829	.	-	.	ID=LDENT00091630:15;Parent=LDENT00091630;
scaffold232_size364529	maker	exon	86189	86236	.	-	.	ID=LDENT00091630:16;Parent=LDENT00091630;
scaffold232_size364529	maker	exon	86629	86793	.	-	.	ID=LDENT00091630:17;Parent=LDENT00091630;
scaffold232_size364529	maker	five_prime_UTR	86659	86793	.	-	.	ID=LDENT00091630:five_prime_utr;Parent=LDENT00091630;
scaffold232_size364529	maker	CDS	86629	86658	.	-	0	ID=LDENT00091630:cds;Parent=LDENT00091630;
scaffold232_size364529	maker	CDS	86189	86236	.	-	0	ID=LDENT00091630:cds;Parent=LDENT00091630;
scaffold232_size364529	maker	CDS	85751	85829	.	-	0	ID=LDENT00091630:cds;Parent=LDENT00091630;
scaffold232_size364529	maker	CDS	84669	84777	.	-	2	ID=LDENT00091630:cds;Parent=LDENT00091630;
scaffold232_size364529	maker	CDS	84185	84273	.	-	1	ID=LDENT00091630:cds;Parent=LDENT00091630;
scaffold232_size364529	maker	CDS	83932	84006	.	-	2	ID=LDENT00091630:cds;Parent=LDENT00091630;
scaffold232_size364529	maker	CDS	82567	82681	.	-	2	ID=LDENT00091630:cds;Parent=LDENT00091630;
scaffold232_size364529	maker	CDS	81273	81375	.	-	1	ID=LDENT00091630:cds;Parent=LDENT00091630;
scaffold232_size364529	maker	CDS	81110	81178	.	-	0	ID=LDENT00091630:cds;Parent=LDENT00091630;
scaffold232_size364529	maker	CDS	80599	80791	.	-	0	ID=LDENT00091630:cds;Parent=LDENT00091630;
scaffold232_size364529	maker	CDS	77716	77852	.	-	2	ID=LDENT00091630:cds;Parent=LDENT00091630;
scaffold232_size364529	maker	CDS	76448	76596	.	-	0	ID=LDENT00091630:cds;Parent=LDENT00091630;
scaffold232_size364529	maker	CDS	69835	69964	.	-	1	ID=LDENT00091630:cds;Parent=LDENT00091630;
scaffold232_size364529	maker	CDS	66915	67091	.	-	0	ID=LDENT00091630:cds;Parent=LDENT00091630;
scaffold232_size364529	maker	CDS	65983	66090	.	-	0	ID=LDENT00091630:cds;Parent=LDENT00091630;
scaffold232_size364529	maker	CDS	65655	65741	.	-	0	ID=LDENT00091630:cds;Parent=LDENT00091630;
scaffold232_size364529	maker	CDS	62093	62197	.	-	0	ID=LDENT00091630:cds;Parent=LDENT00091630;
scaffold232_size364529	maker	three_prime_UTR	61419	62092	.	-	.	ID=LDENT00091630:three_prime_utr;Parent=LDENT00091630;
scaffold232_size364529	maker	gene	88181	90563	.	-	.	ID=LDENG00091640;Name=LDENG00091640;Note=Similar to Serpinf2: Alpha-2-antiplasmin (Mus musculus OX%3D10090);
scaffold232_size364529	maker	mRNA	88181	90563	.	-	.	ID=LDENT00091640;Parent=LDENG00091640;Name=LDENT00091640;Note=Similar to Serpinf2: Alpha-2-antiplasmin (Mus musculus OX%3D10090);
scaffold232_size364529	maker	exon	88181	88533	.	-	.	ID=LDENT00091640:1;Parent=LDENT00091640;
scaffold232_size364529	maker	exon	88664	88868	.	-	.	ID=LDENT00091640:2;Parent=LDENT00091640;
scaffold232_size364529	maker	exon	88959	89101	.	-	.	ID=LDENT00091640:3;Parent=LDENT00091640;
scaffold232_size364529	maker	exon	89194	89382	.	-	.	ID=LDENT00091640:4;Parent=LDENT00091640;
scaffold232_size364529	maker	exon	89570	89713	.	-	.	ID=LDENT00091640:5;Parent=LDENT00091640;
scaffold232_size364529	maker	exon	89899	90184	.	-	.	ID=LDENT00091640:6;Parent=LDENT00091640;
scaffold232_size364529	maker	exon	90344	90418	.	-	.	ID=LDENT00091640:7;Parent=LDENT00091640;
scaffold232_size364529	maker	exon	90510	90563	.	-	.	ID=LDENT00091640:8;Parent=LDENT00091640;
scaffold232_size364529	maker	CDS	90510	90563	.	-	0	ID=LDENT00091640:cds;Parent=LDENT00091640;
scaffold232_size364529	maker	CDS	90344	90418	.	-	0	ID=LDENT00091640:cds;Parent=LDENT00091640;
scaffold232_size364529	maker	CDS	89899	90184	.	-	0	ID=LDENT00091640:cds;Parent=LDENT00091640;
scaffold232_size364529	maker	CDS	89570	89713	.	-	2	ID=LDENT00091640:cds;Parent=LDENT00091640;
scaffold232_size364529	maker	CDS	89194	89382	.	-	2	ID=LDENT00091640:cds;Parent=LDENT00091640;
scaffold232_size364529	maker	CDS	88959	89101	.	-	2	ID=LDENT00091640:cds;Parent=LDENT00091640;
scaffold232_size364529	maker	CDS	88664	88868	.	-	0	ID=LDENT00091640:cds;Parent=LDENT00091640;
scaffold232_size364529	maker	CDS	88181	88533	.	-	2	ID=LDENT00091640:cds;Parent=LDENT00091640;
scaffold232_size364529	maker	gene	93554	105422	.	-	.	ID=LDENG00091650;Name=LDENG00091650;Note=Similar to wdr81: WD repeat-containing protein 81 (Danio rerio OX%3D7955);
scaffold232_size364529	maker	mRNA	93554	105422	.	-	.	ID=LDENT00091650;Parent=LDENG00091650;Name=LDENT00091650;Note=Similar to wdr81: WD repeat-containing protein 81 (Danio rerio OX%3D7955);
scaffold232_size364529	maker	exon	93554	93880	.	-	.	ID=LDENT00091650:1;Parent=LDENT00091650;
scaffold232_size364529	maker	exon	96643	96825	.	-	.	ID=LDENT00091650:2;Parent=LDENT00091650;
scaffold232_size364529	maker	exon	96988	97133	.	-	.	ID=LDENT00091650:3;Parent=LDENT00091650;
scaffold232_size364529	maker	exon	97813	98649	.	-	.	ID=LDENT00091650:4;Parent=LDENT00091650;
scaffold232_size364529	maker	exon	98783	98948	.	-	.	ID=LDENT00091650:5;Parent=LDENT00091650;
scaffold232_size364529	maker	exon	99581	99746	.	-	.	ID=LDENT00091650:6;Parent=LDENT00091650;
scaffold232_size364529	maker	exon	100008	100189	.	-	.	ID=LDENT00091650:7;Parent=LDENT00091650;
scaffold232_size364529	maker	exon	100405	100604	.	-	.	ID=LDENT00091650:8;Parent=LDENT00091650;
scaffold232_size364529	maker	exon	100793	100900	.	-	.	ID=LDENT00091650:9;Parent=LDENT00091650;
scaffold232_size364529	maker	exon	100992	104593	.	-	.	ID=LDENT00091650:10;Parent=LDENT00091650;
scaffold232_size364529	maker	exon	105061	105422	.	-	.	ID=LDENT00091650:11;Parent=LDENT00091650;
scaffold232_size364529	maker	CDS	105061	105422	.	-	0	ID=LDENT00091650:cds;Parent=LDENT00091650;
scaffold232_size364529	maker	CDS	100992	104593	.	-	1	ID=LDENT00091650:cds;Parent=LDENT00091650;
scaffold232_size364529	maker	CDS	100793	100900	.	-	2	ID=LDENT00091650:cds;Parent=LDENT00091650;
scaffold232_size364529	maker	CDS	100405	100604	.	-	2	ID=LDENT00091650:cds;Parent=LDENT00091650;
scaffold232_size364529	maker	CDS	100008	100189	.	-	0	ID=LDENT00091650:cds;Parent=LDENT00091650;
scaffold232_size364529	maker	CDS	99581	99746	.	-	1	ID=LDENT00091650:cds;Parent=LDENT00091650;
scaffold232_size364529	maker	CDS	98783	98948	.	-	0	ID=LDENT00091650:cds;Parent=LDENT00091650;
scaffold232_size364529	maker	CDS	97813	98649	.	-	2	ID=LDENT00091650:cds;Parent=LDENT00091650;
scaffold232_size364529	maker	CDS	96988	97133	.	-	2	ID=LDENT00091650:cds;Parent=LDENT00091650;
scaffold232_size364529	maker	CDS	96643	96825	.	-	0	ID=LDENT00091650:cds;Parent=LDENT00091650;
scaffold232_size364529	maker	CDS	93554	93880	.	-	0	ID=LDENT00091650:cds;Parent=LDENT00091650;
scaffold232_size364529	maker	gene	128731	129796	.	-	.	ID=LDENG00091680;Name=LDENG00091680;Note=Similar to slc47a1: Multidrug and toxin extrusion protein 1 (Danio rerio OX%3D7955);
scaffold232_size364529	maker	mRNA	128731	129796	.	-	.	ID=LDENT00091680;Parent=LDENG00091680;Name=LDENT00091680;Note=Similar to slc47a1: Multidrug and toxin extrusion protein 1 (Danio rerio OX%3D7955);
scaffold232_size364529	maker	exon	129689	129796	.	-	.	ID=LDENT00091680:1;Parent=LDENT00091680;
scaffold232_size364529	maker	exon	129255	129356	.	-	.	ID=LDENT00091680:2;Parent=LDENT00091680;
scaffold232_size364529	maker	exon	129006	129074	.	-	.	ID=LDENT00091680:3;Parent=LDENT00091680;
scaffold232_size364529	maker	exon	128731	128883	.	-	.	ID=LDENT00091680:4;Parent=LDENT00091680;
scaffold232_size364529	maker	CDS	129689	129796	.	-	0	ID=LDENT00091680:cds;Parent=LDENT00091680;
scaffold232_size364529	maker	CDS	129255	129356	.	-	0	ID=LDENT00091680:cds;Parent=LDENT00091680;
scaffold232_size364529	maker	CDS	129006	129074	.	-	0	ID=LDENT00091680:cds;Parent=LDENT00091680;
scaffold232_size364529	maker	CDS	128731	128883	.	-	0	ID=LDENT00091680:cds;Parent=LDENT00091680;
scaffold232_size364529	maker	gene	140202	212211	.	-	.	ID=LDENG00091690;Name=LDENG00091690;Note=Similar to PITPNM3: Membrane-associated phosphatidylinositol transfer protein 3 (Homo sapiens OX%3D9606);
scaffold232_size364529	maker	mRNA	140202	212211	.	-	.	ID=LDENT00091690;Parent=LDENG00091690;Name=LDENT00091690;Note=Similar to PITPNM3: Membrane-associated phosphatidylinositol transfer protein 3 (Homo sapiens OX%3D9606);
scaffold232_size364529	maker	exon	140202	140267	.	-	.	ID=LDENT00091690:1;Parent=LDENT00091690;
scaffold232_size364529	maker	exon	140502	140595	.	-	.	ID=LDENT00091690:2;Parent=LDENT00091690;
scaffold232_size364529	maker	exon	141435	141501	.	-	.	ID=LDENT00091690:3;Parent=LDENT00091690;
scaffold232_size364529	maker	exon	141609	141831	.	-	.	ID=LDENT00091690:4;Parent=LDENT00091690;
scaffold232_size364529	maker	exon	141943	142071	.	-	.	ID=LDENT00091690:5;Parent=LDENT00091690;
scaffold232_size364529	maker	exon	142278	142461	.	-	.	ID=LDENT00091690:6;Parent=LDENT00091690;
scaffold232_size364529	maker	exon	143918	144067	.	-	.	ID=LDENT00091690:7;Parent=LDENT00091690;
scaffold232_size364529	maker	exon	144231	144379	.	-	.	ID=LDENT00091690:8;Parent=LDENT00091690;
scaffold232_size364529	maker	exon	144806	144922	.	-	.	ID=LDENT00091690:9;Parent=LDENT00091690;
scaffold232_size364529	maker	exon	148343	148459	.	-	.	ID=LDENT00091690:10;Parent=LDENT00091690;
scaffold232_size364529	maker	exon	150137	150285	.	-	.	ID=LDENT00091690:11;Parent=LDENT00091690;
scaffold232_size364529	maker	exon	150457	150654	.	-	.	ID=LDENT00091690:12;Parent=LDENT00091690;
scaffold232_size364529	maker	exon	155905	156075	.	-	.	ID=LDENT00091690:13;Parent=LDENT00091690;
scaffold232_size364529	maker	exon	156200	156357	.	-	.	ID=LDENT00091690:14;Parent=LDENT00091690;
scaffold232_size364529	maker	exon	159379	159566	.	-	.	ID=LDENT00091690:15;Parent=LDENT00091690;
scaffold232_size364529	maker	exon	161273	161395	.	-	.	ID=LDENT00091690:16;Parent=LDENT00091690;
scaffold232_size364529	maker	exon	163075	163264	.	-	.	ID=LDENT00091690:17;Parent=LDENT00091690;
scaffold232_size364529	maker	exon	174887	175107	.	-	.	ID=LDENT00091690:18;Parent=LDENT00091690;
scaffold232_size364529	maker	exon	175274	175344	.	-	.	ID=LDENT00091690:19;Parent=LDENT00091690;
scaffold232_size364529	maker	exon	189532	189639	.	-	.	ID=LDENT00091690:20;Parent=LDENT00091690;
scaffold232_size364529	maker	exon	201187	201282	.	-	.	ID=LDENT00091690:21;Parent=LDENT00091690;
scaffold232_size364529	maker	exon	212003	212211	.	-	.	ID=LDENT00091690:22;Parent=LDENT00091690;
scaffold232_size364529	maker	five_prime_UTR	212028	212211	.	-	.	ID=LDENT00091690:five_prime_utr;Parent=LDENT00091690;
scaffold232_size364529	maker	CDS	212003	212027	.	-	0	ID=LDENT00091690:cds;Parent=LDENT00091690;
scaffold232_size364529	maker	CDS	201187	201282	.	-	2	ID=LDENT00091690:cds;Parent=LDENT00091690;
scaffold232_size364529	maker	CDS	189532	189639	.	-	2	ID=LDENT00091690:cds;Parent=LDENT00091690;
scaffold232_size364529	maker	CDS	175274	175344	.	-	2	ID=LDENT00091690:cds;Parent=LDENT00091690;
scaffold232_size364529	maker	CDS	174887	175107	.	-	0	ID=LDENT00091690:cds;Parent=LDENT00091690;
scaffold232_size364529	maker	CDS	163075	163264	.	-	1	ID=LDENT00091690:cds;Parent=LDENT00091690;
scaffold232_size364529	maker	CDS	161273	161395	.	-	0	ID=LDENT00091690:cds;Parent=LDENT00091690;
scaffold232_size364529	maker	CDS	159379	159566	.	-	0	ID=LDENT00091690:cds;Parent=LDENT00091690;
scaffold232_size364529	maker	CDS	156200	156357	.	-	1	ID=LDENT00091690:cds;Parent=LDENT00091690;
scaffold232_size364529	maker	CDS	155905	156075	.	-	2	ID=LDENT00091690:cds;Parent=LDENT00091690;
scaffold232_size364529	maker	CDS	150457	150654	.	-	2	ID=LDENT00091690:cds;Parent=LDENT00091690;
scaffold232_size364529	maker	CDS	150137	150285	.	-	2	ID=LDENT00091690:cds;Parent=LDENT00091690;
scaffold232_size364529	maker	CDS	148343	148459	.	-	0	ID=LDENT00091690:cds;Parent=LDENT00091690;
scaffold232_size364529	maker	CDS	144806	144922	.	-	0	ID=LDENT00091690:cds;Parent=LDENT00091690;
scaffold232_size364529	maker	CDS	144231	144379	.	-	0	ID=LDENT00091690:cds;Parent=LDENT00091690;
scaffold232_size364529	maker	CDS	143918	144067	.	-	1	ID=LDENT00091690:cds;Parent=LDENT00091690;
scaffold232_size364529	maker	CDS	142278	142461	.	-	1	ID=LDENT00091690:cds;Parent=LDENT00091690;
scaffold232_size364529	maker	CDS	141943	142071	.	-	0	ID=LDENT00091690:cds;Parent=LDENT00091690;
scaffold232_size364529	maker	CDS	141609	141831	.	-	0	ID=LDENT00091690:cds;Parent=LDENT00091690;
scaffold232_size364529	maker	CDS	141435	141501	.	-	2	ID=LDENT00091690:cds;Parent=LDENT00091690;
scaffold232_size364529	maker	CDS	140502	140595	.	-	1	ID=LDENT00091690:cds;Parent=LDENT00091690;
scaffold232_size364529	maker	CDS	140202	140267	.	-	0	ID=LDENT00091690:cds;Parent=LDENT00091690;
scaffold232_size364529	maker	gene	222200	239118	.	-	.	ID=LDENG00091700;Name=LDENG00091700;Note=Similar to KIAA0753: Protein moonraker (Homo sapiens OX%3D9606);
scaffold232_size364529	maker	mRNA	222200	239118	.	-	.	ID=LDENT00091700;Parent=LDENG00091700;Name=LDENT00091700;Note=Similar to KIAA0753: Protein moonraker (Homo sapiens OX%3D9606);
scaffold232_size364529	maker	exon	233172	233261	.	-	.	ID=LDENT00091700:1;Parent=LDENT00091700;
scaffold232_size364529	maker	exon	235252	235460	.	-	.	ID=LDENT00091700:2;Parent=LDENT00091700;
scaffold232_size364529	maker	exon	222200	222353	.	-	.	ID=LDENT00091700:3;Parent=LDENT00091700;
scaffold232_size364529	maker	exon	225657	225890	.	-	.	ID=LDENT00091700:4;Parent=LDENT00091700;
scaffold232_size364529	maker	exon	231391	231511	.	-	.	ID=LDENT00091700:5;Parent=LDENT00091700;
scaffold232_size364529	maker	exon	231696	231777	.	-	.	ID=LDENT00091700:6;Parent=LDENT00091700;
scaffold232_size364529	maker	exon	232003	232173	.	-	.	ID=LDENT00091700:7;Parent=LDENT00091700;
scaffold232_size364529	maker	exon	232324	232389	.	-	.	ID=LDENT00091700:8;Parent=LDENT00091700;
scaffold232_size364529	maker	exon	232698	232785	.	-	.	ID=LDENT00091700:9;Parent=LDENT00091700;
scaffold232_size364529	maker	exon	233731	233883	.	-	.	ID=LDENT00091700:10;Parent=LDENT00091700;
scaffold232_size364529	maker	exon	234101	234228	.	-	.	ID=LDENT00091700:11;Parent=LDENT00091700;
scaffold232_size364529	maker	exon	236337	236523	.	-	.	ID=LDENT00091700:12;Parent=LDENT00091700;
scaffold232_size364529	maker	exon	236736	236957	.	-	.	ID=LDENT00091700:13;Parent=LDENT00091700;
scaffold232_size364529	maker	exon	237523	237585	.	-	.	ID=LDENT00091700:14;Parent=LDENT00091700;
scaffold232_size364529	maker	exon	237688	237797	.	-	.	ID=LDENT00091700:15;Parent=LDENT00091700;
scaffold232_size364529	maker	exon	237881	238145	.	-	.	ID=LDENT00091700:16;Parent=LDENT00091700;
scaffold232_size364529	maker	exon	238267	238307	.	-	.	ID=LDENT00091700:17;Parent=LDENT00091700;
scaffold232_size364529	maker	exon	238420	238627	.	-	.	ID=LDENT00091700:18;Parent=LDENT00091700;
scaffold232_size364529	maker	exon	238999	239118	.	-	.	ID=LDENT00091700:19;Parent=LDENT00091700;
scaffold232_size364529	maker	CDS	238999	239118	.	-	0	ID=LDENT00091700:cds;Parent=LDENT00091700;
scaffold232_size364529	maker	CDS	238420	238627	.	-	0	ID=LDENT00091700:cds;Parent=LDENT00091700;
scaffold232_size364529	maker	CDS	238267	238307	.	-	2	ID=LDENT00091700:cds;Parent=LDENT00091700;
scaffold232_size364529	maker	CDS	237881	238145	.	-	0	ID=LDENT00091700:cds;Parent=LDENT00091700;
scaffold232_size364529	maker	CDS	237688	237797	.	-	2	ID=LDENT00091700:cds;Parent=LDENT00091700;
scaffold232_size364529	maker	CDS	237523	237585	.	-	0	ID=LDENT00091700:cds;Parent=LDENT00091700;
scaffold232_size364529	maker	CDS	236736	236957	.	-	0	ID=LDENT00091700:cds;Parent=LDENT00091700;
scaffold232_size364529	maker	CDS	236337	236523	.	-	0	ID=LDENT00091700:cds;Parent=LDENT00091700;
scaffold232_size364529	maker	CDS	235252	235460	.	-	2	ID=LDENT00091700:cds;Parent=LDENT00091700;
scaffold232_size364529	maker	CDS	234101	234228	.	-	0	ID=LDENT00091700:cds;Parent=LDENT00091700;
scaffold232_size364529	maker	CDS	233731	233883	.	-	1	ID=LDENT00091700:cds;Parent=LDENT00091700;
scaffold232_size364529	maker	CDS	233172	233261	.	-	1	ID=LDENT00091700:cds;Parent=LDENT00091700;
scaffold232_size364529	maker	CDS	232698	232785	.	-	1	ID=LDENT00091700:cds;Parent=LDENT00091700;
scaffold232_size364529	maker	CDS	232324	232389	.	-	0	ID=LDENT00091700:cds;Parent=LDENT00091700;
scaffold232_size364529	maker	CDS	232003	232173	.	-	0	ID=LDENT00091700:cds;Parent=LDENT00091700;
scaffold232_size364529	maker	CDS	231696	231777	.	-	0	ID=LDENT00091700:cds;Parent=LDENT00091700;
scaffold232_size364529	maker	CDS	231391	231511	.	-	2	ID=LDENT00091700:cds;Parent=LDENT00091700;
scaffold232_size364529	maker	CDS	225657	225890	.	-	1	ID=LDENT00091700:cds;Parent=LDENT00091700;
scaffold232_size364529	maker	CDS	222200	222353	.	-	1	ID=LDENT00091700:cds;Parent=LDENT00091700;
scaffold232_size364529	maker	gene	296617	299274	.	-	.	ID=LDENG00091730;Name=LDENG00091730;Note=Similar to mrm3: rRNA methyltransferase 3%2C mitochondrial (Xenopus tropicalis OX%3D8364);
scaffold232_size364529	maker	mRNA	296617	299274	.	-	.	ID=LDENT00091730;Parent=LDENG00091730;Name=LDENT00091730;Note=Similar to mrm3: rRNA methyltransferase 3%2C mitochondrial (Xenopus tropicalis OX%3D8364);
scaffold232_size364529	maker	exon	296617	297331	.	-	.	ID=LDENT00091730:1;Parent=LDENT00091730;
scaffold232_size364529	maker	exon	297432	297593	.	-	.	ID=LDENT00091730:2;Parent=LDENT00091730;
scaffold232_size364529	maker	exon	297732	297976	.	-	.	ID=LDENT00091730:3;Parent=LDENT00091730;
scaffold232_size364529	maker	exon	298894	299274	.	-	.	ID=LDENT00091730:4;Parent=LDENT00091730;
scaffold232_size364529	maker	five_prime_UTR	299268	299274	.	-	.	ID=LDENT00091730:five_prime_utr;Parent=LDENT00091730;
scaffold232_size364529	maker	CDS	298894	299267	.	-	0	ID=LDENT00091730:cds;Parent=LDENT00091730;
scaffold232_size364529	maker	CDS	297732	297976	.	-	1	ID=LDENT00091730:cds;Parent=LDENT00091730;
scaffold232_size364529	maker	CDS	297432	297593	.	-	2	ID=LDENT00091730:cds;Parent=LDENT00091730;
scaffold232_size364529	maker	CDS	296757	297331	.	-	2	ID=LDENT00091730:cds;Parent=LDENT00091730;
scaffold232_size364529	maker	three_prime_UTR	296617	296756	.	-	.	ID=LDENT00091730:three_prime_utr;Parent=LDENT00091730;
scaffold232_size364529	maker	gene	322785	330140	.	-	.	ID=LDENG00091760;Name=LDENG00091760;Note=Similar to TRIM50: E3 ubiquitin-protein ligase TRIM50 (Sus scrofa OX%3D9823);
scaffold232_size364529	maker	mRNA	322785	330140	.	-	.	ID=LDENT00091760;Parent=LDENG00091760;Name=LDENT00091760;Note=Similar to TRIM50: E3 ubiquitin-protein ligase TRIM50 (Sus scrofa OX%3D9823);
scaffold232_size364529	maker	exon	322785	323219	.	-	.	ID=LDENT00091760:1;Parent=LDENT00091760;
scaffold232_size364529	maker	exon	324128	324309	.	-	.	ID=LDENT00091760:2;Parent=LDENT00091760;
scaffold232_size364529	maker	exon	325494	325624	.	-	.	ID=LDENT00091760:3;Parent=LDENT00091760;
scaffold232_size364529	maker	exon	325732	325754	.	-	.	ID=LDENT00091760:4;Parent=LDENT00091760;
scaffold232_size364529	maker	exon	325993	326223	.	-	.	ID=LDENT00091760:5;Parent=LDENT00091760;
scaffold232_size364529	maker	exon	326780	326875	.	-	.	ID=LDENT00091760:6;Parent=LDENT00091760;
scaffold232_size364529	maker	exon	328041	328211	.	-	.	ID=LDENT00091760:7;Parent=LDENT00091760;
scaffold232_size364529	maker	exon	329066	329192	.	-	.	ID=LDENT00091760:8;Parent=LDENT00091760;
scaffold232_size364529	maker	exon	330031	330140	.	-	.	ID=LDENT00091760:9;Parent=LDENT00091760;
scaffold232_size364529	maker	CDS	330031	330140	.	-	0	ID=LDENT00091760:cds;Parent=LDENT00091760;
scaffold232_size364529	maker	CDS	329066	329192	.	-	1	ID=LDENT00091760:cds;Parent=LDENT00091760;
scaffold232_size364529	maker	CDS	328041	328211	.	-	0	ID=LDENT00091760:cds;Parent=LDENT00091760;
scaffold232_size364529	maker	CDS	326780	326875	.	-	0	ID=LDENT00091760:cds;Parent=LDENT00091760;
scaffold232_size364529	maker	CDS	325993	326223	.	-	0	ID=LDENT00091760:cds;Parent=LDENT00091760;
scaffold232_size364529	maker	CDS	325732	325754	.	-	0	ID=LDENT00091760:cds;Parent=LDENT00091760;
scaffold232_size364529	maker	CDS	325494	325624	.	-	1	ID=LDENT00091760:cds;Parent=LDENT00091760;
scaffold232_size364529	maker	CDS	324128	324309	.	-	2	ID=LDENT00091760:cds;Parent=LDENT00091760;
scaffold232_size364529	maker	CDS	322785	323219	.	-	0	ID=LDENT00091760:cds;Parent=LDENT00091760;
scaffold232_size364529	maker	gene	348916	352607	.	-	.	ID=LDENG00091780;Name=LDENG00091780;Note=Similar to COL4A6: Collagen alpha-6(IV) chain (Homo sapiens OX%3D9606);
scaffold232_size364529	maker	mRNA	348916	352607	.	-	.	ID=LDENT00091780;Parent=LDENG00091780;Name=LDENT00091780;Note=Similar to COL4A6: Collagen alpha-6(IV) chain (Homo sapiens OX%3D9606);
scaffold232_size364529	maker	exon	352563	352607	.	-	.	ID=LDENT00091780:1;Parent=LDENT00091780;
scaffold232_size364529	maker	exon	352335	352490	.	-	.	ID=LDENT00091780:2;Parent=LDENT00091780;
scaffold232_size364529	maker	exon	351566	351814	.	-	.	ID=LDENT00091780:3;Parent=LDENT00091780;
scaffold232_size364529	maker	exon	350874	350990	.	-	.	ID=LDENT00091780:4;Parent=LDENT00091780;
scaffold232_size364529	maker	exon	350454	350642	.	-	.	ID=LDENT00091780:5;Parent=LDENT00091780;
scaffold232_size364529	maker	exon	350014	350297	.	-	.	ID=LDENT00091780:6;Parent=LDENT00091780;
scaffold232_size364529	maker	exon	348916	349188	.	-	.	ID=LDENT00091780:7;Parent=LDENT00091780;
scaffold232_size364529	maker	five_prime_UTR	352563	352607	.	-	.	ID=LDENT00091780:five_prime_utr;Parent=LDENT00091780;
scaffold232_size364529	maker	five_prime_UTR	352471	352490	.	-	.	ID=LDENT00091780:five_prime_utr;Parent=LDENT00091780;
scaffold232_size364529	maker	CDS	352335	352470	.	-	0	ID=LDENT00091780:cds;Parent=LDENT00091780;
scaffold232_size364529	maker	CDS	351566	351814	.	-	2	ID=LDENT00091780:cds;Parent=LDENT00091780;
scaffold232_size364529	maker	CDS	350874	350990	.	-	2	ID=LDENT00091780:cds;Parent=LDENT00091780;
scaffold232_size364529	maker	CDS	350454	350642	.	-	2	ID=LDENT00091780:cds;Parent=LDENT00091780;
scaffold232_size364529	maker	CDS	350014	350297	.	-	2	ID=LDENT00091780:cds;Parent=LDENT00091780;
scaffold232_size364529	maker	CDS	348916	349188	.	-	0	ID=LDENT00091780:cds;Parent=LDENT00091780;
scaffold232_size364529	maker	gene	122849	127667	.	-	.	ID=LDENG00091670;Name=LDENG00091670;Note=Similar to slc47a1: Multidrug and toxin extrusion protein 1 (Danio rerio OX%3D7955);
scaffold232_size364529	maker	mRNA	122849	127667	68.31152	-	.	ID=LDENT00091670;Parent=LDENG00091670;Name=LDENT00091670;Note=Similar to slc47a1: Multidrug and toxin extrusion protein 1 (Danio rerio OX%3D7955);
scaffold232_size364529	maker	exon	122849	123142	.	-	.	ID=LDENT00091670:1;Parent=LDENT00091670;
scaffold232_size364529	maker	exon	124004	124105	.	-	.	ID=LDENT00091670:2;Parent=LDENT00091670;
scaffold232_size364529	maker	exon	124245	124339	.	-	.	ID=LDENT00091670:3;Parent=LDENT00091670;
scaffold232_size364529	maker	exon	125753	125885	.	-	.	ID=LDENT00091670:4;Parent=LDENT00091670;
scaffold232_size364529	maker	exon	126028	126097	.	-	.	ID=LDENT00091670:5;Parent=LDENT00091670;
scaffold232_size364529	maker	exon	126235	126310	.	-	.	ID=LDENT00091670:6;Parent=LDENT00091670;
scaffold232_size364529	maker	exon	126430	126538	.	-	.	ID=LDENT00091670:7;Parent=LDENT00091670;
scaffold232_size364529	maker	exon	126694	126761	.	-	.	ID=LDENT00091670:8;Parent=LDENT00091670;
scaffold232_size364529	maker	exon	126946	127059	.	-	.	ID=LDENT00091670:9;Parent=LDENT00091670;
scaffold232_size364529	maker	exon	127182	127279	.	-	.	ID=LDENT00091670:10;Parent=LDENT00091670;
scaffold232_size364529	maker	exon	127392	127489	.	-	.	ID=LDENT00091670:11;Parent=LDENT00091670;
scaffold232_size364529	maker	exon	127626	127667	.	-	.	ID=LDENT00091670:12;Parent=LDENT00091670;
scaffold232_size364529	maker	CDS	127626	127667	.	-	0	ID=LDENT00091670:cds;Parent=LDENT00091670;
scaffold232_size364529	maker	CDS	127392	127489	.	-	0	ID=LDENT00091670:cds;Parent=LDENT00091670;
scaffold232_size364529	maker	CDS	127182	127279	.	-	1	ID=LDENT00091670:cds;Parent=LDENT00091670;
scaffold232_size364529	maker	CDS	126946	127059	.	-	2	ID=LDENT00091670:cds;Parent=LDENT00091670;
scaffold232_size364529	maker	CDS	126694	126761	.	-	2	ID=LDENT00091670:cds;Parent=LDENT00091670;
scaffold232_size364529	maker	CDS	126430	126538	.	-	0	ID=LDENT00091670:cds;Parent=LDENT00091670;
scaffold232_size364529	maker	CDS	126235	126310	.	-	2	ID=LDENT00091670:cds;Parent=LDENT00091670;
scaffold232_size364529	maker	CDS	126028	126097	.	-	1	ID=LDENT00091670:cds;Parent=LDENT00091670;
scaffold232_size364529	maker	CDS	125753	125885	.	-	0	ID=LDENT00091670:cds;Parent=LDENT00091670;
scaffold232_size364529	maker	CDS	124245	124339	.	-	2	ID=LDENT00091670:cds;Parent=LDENT00091670;
scaffold232_size364529	maker	CDS	124004	124105	.	-	0	ID=LDENT00091670:cds;Parent=LDENT00091670;
scaffold232_size364529	maker	CDS	122849	123142	.	-	0	ID=LDENT00091670:cds;Parent=LDENT00091670;
scaffold238_size325745_325428_325745	maker	gene	13	309	.	+	.	ID=LDENG00094810;Name=LDENG00094810;Note=Protein of unknown function;
scaffold238_size325745_325428_325745	maker	mRNA	13	309	33.51205	+	.	ID=LDENT00094810;Parent=LDENG00094810;Name=LDENT00094810;Note=Protein of unknown function;
scaffold238_size325745_325428_325745	maker	exon	13	309	.	+	.	ID=LDENT00094810:1;Parent=LDENT00094810;
scaffold238_size325745_325428_325745	maker	CDS	13	309	.	+	0	ID=LDENT00094810:cds;Parent=LDENT00094810;
scaffold234_size184769_34467_184769	maker	gene	18315	54072	.	+	.	ID=LDENG00092610;Name=LDENG00092610;Note=Similar to SEMA3C: Semaphorin-3C (Bos taurus OX%3D9913);
scaffold234_size184769_34467_184769	maker	mRNA	18315	54072	.	+	.	ID=LDENT00092610;Parent=LDENG00092610;Name=LDENT00092610;Note=Similar to SEMA3C: Semaphorin-3C (Bos taurus OX%3D9913);
scaffold234_size184769_34467_184769	maker	exon	18315	18328	.	+	.	ID=LDENT00092610:1;Parent=LDENT00092610;
scaffold234_size184769_34467_184769	maker	exon	18641	18702	.	+	.	ID=LDENT00092610:2;Parent=LDENT00092610;
scaffold234_size184769_34467_184769	maker	exon	21469	21642	.	+	.	ID=LDENT00092610:3;Parent=LDENT00092610;
scaffold234_size184769_34467_184769	maker	exon	34230	34390	.	+	.	ID=LDENT00092610:4;Parent=LDENT00092610;
scaffold234_size184769_34467_184769	maker	exon	34955	35017	.	+	.	ID=LDENT00092610:5;Parent=LDENT00092610;
scaffold234_size184769_34467_184769	maker	exon	39092	39211	.	+	.	ID=LDENT00092610:6;Parent=LDENT00092610;
scaffold234_size184769_34467_184769	maker	exon	41446	41536	.	+	.	ID=LDENT00092610:7;Parent=LDENT00092610;
scaffold234_size184769_34467_184769	maker	exon	42855	42974	.	+	.	ID=LDENT00092610:8;Parent=LDENT00092610;
scaffold234_size184769_34467_184769	maker	exon	43108	43250	.	+	.	ID=LDENT00092610:9;Parent=LDENT00092610;
scaffold234_size184769_34467_184769	maker	exon	43332	43446	.	+	.	ID=LDENT00092610:10;Parent=LDENT00092610;
scaffold234_size184769_34467_184769	maker	exon	44378	44447	.	+	.	ID=LDENT00092610:11;Parent=LDENT00092610;
scaffold234_size184769_34467_184769	maker	exon	45837	45981	.	+	.	ID=LDENT00092610:12;Parent=LDENT00092610;
scaffold234_size184769_34467_184769	maker	exon	46089	46311	.	+	.	ID=LDENT00092610:13;Parent=LDENT00092610;
scaffold234_size184769_34467_184769	maker	exon	48131	48219	.	+	.	ID=LDENT00092610:14;Parent=LDENT00092610;
scaffold234_size184769_34467_184769	maker	exon	48844	48885	.	+	.	ID=LDENT00092610:15;Parent=LDENT00092610;
scaffold234_size184769_34467_184769	maker	exon	49131	49288	.	+	.	ID=LDENT00092610:16;Parent=LDENT00092610;
scaffold234_size184769_34467_184769	maker	exon	50595	50662	.	+	.	ID=LDENT00092610:17;Parent=LDENT00092610;
scaffold234_size184769_34467_184769	maker	exon	52759	52889	.	+	.	ID=LDENT00092610:18;Parent=LDENT00092610;
scaffold234_size184769_34467_184769	maker	exon	53650	54072	.	+	.	ID=LDENT00092610:19;Parent=LDENT00092610;
scaffold234_size184769_34467_184769	maker	CDS	18315	18328	.	+	0	ID=LDENT00092610:cds;Parent=LDENT00092610;
scaffold234_size184769_34467_184769	maker	CDS	18641	18702	.	+	1	ID=LDENT00092610:cds;Parent=LDENT00092610;
scaffold234_size184769_34467_184769	maker	CDS	21469	21642	.	+	2	ID=LDENT00092610:cds;Parent=LDENT00092610;
scaffold234_size184769_34467_184769	maker	CDS	34230	34390	.	+	2	ID=LDENT00092610:cds;Parent=LDENT00092610;
scaffold234_size184769_34467_184769	maker	CDS	34955	35017	.	+	0	ID=LDENT00092610:cds;Parent=LDENT00092610;
scaffold234_size184769_34467_184769	maker	CDS	39092	39211	.	+	0	ID=LDENT00092610:cds;Parent=LDENT00092610;
scaffold234_size184769_34467_184769	maker	CDS	41446	41536	.	+	0	ID=LDENT00092610:cds;Parent=LDENT00092610;
scaffold234_size184769_34467_184769	maker	CDS	42855	42974	.	+	2	ID=LDENT00092610:cds;Parent=LDENT00092610;
scaffold234_size184769_34467_184769	maker	CDS	43108	43250	.	+	2	ID=LDENT00092610:cds;Parent=LDENT00092610;
scaffold234_size184769_34467_184769	maker	CDS	43332	43446	.	+	0	ID=LDENT00092610:cds;Parent=LDENT00092610;
scaffold234_size184769_34467_184769	maker	CDS	44378	44447	.	+	2	ID=LDENT00092610:cds;Parent=LDENT00092610;
scaffold234_size184769_34467_184769	maker	CDS	45837	45981	.	+	1	ID=LDENT00092610:cds;Parent=LDENT00092610;
scaffold234_size184769_34467_184769	maker	CDS	46089	46311	.	+	0	ID=LDENT00092610:cds;Parent=LDENT00092610;
scaffold234_size184769_34467_184769	maker	CDS	48131	48219	.	+	2	ID=LDENT00092610:cds;Parent=LDENT00092610;
scaffold234_size184769_34467_184769	maker	CDS	48844	48885	.	+	0	ID=LDENT00092610:cds;Parent=LDENT00092610;
scaffold234_size184769_34467_184769	maker	CDS	49131	49288	.	+	0	ID=LDENT00092610:cds;Parent=LDENT00092610;
scaffold234_size184769_34467_184769	maker	CDS	50595	50662	.	+	1	ID=LDENT00092610:cds;Parent=LDENT00092610;
scaffold234_size184769_34467_184769	maker	CDS	52759	52889	.	+	2	ID=LDENT00092610:cds;Parent=LDENT00092610;
scaffold234_size184769_34467_184769	maker	CDS	53650	54072	.	+	0	ID=LDENT00092610:cds;Parent=LDENT00092610;
scaffold234_size184769_34467_184769	maker	gene	66466	79225	.	+	.	ID=LDENG00092630;Name=LDENG00092630;Note=Similar to Gnai1: Guanine nucleotide-binding protein G(i) subunit alpha-1 (Rattus norvegicus OX%3D10116);
scaffold234_size184769_34467_184769	maker	mRNA	66466	79225	.	+	.	ID=LDENT00092630;Parent=LDENG00092630;Name=LDENT00092630;Note=Similar to Gnai1: Guanine nucleotide-binding protein G(i) subunit alpha-1 (Rattus norvegicus OX%3D10116);
scaffold234_size184769_34467_184769	maker	exon	66466	66649	.	+	.	ID=LDENT00092630:1;Parent=LDENT00092630;
scaffold234_size184769_34467_184769	maker	exon	73237	73279	.	+	.	ID=LDENT00092630:2;Parent=LDENT00092630;
scaffold234_size184769_34467_184769	maker	exon	74174	74315	.	+	.	ID=LDENT00092630:3;Parent=LDENT00092630;
scaffold234_size184769_34467_184769	maker	exon	74489	74646	.	+	.	ID=LDENT00092630:4;Parent=LDENT00092630;
scaffold234_size184769_34467_184769	maker	exon	77023	77151	.	+	.	ID=LDENT00092630:5;Parent=LDENT00092630;
scaffold234_size184769_34467_184769	maker	exon	78348	78477	.	+	.	ID=LDENT00092630:6;Parent=LDENT00092630;
scaffold234_size184769_34467_184769	maker	exon	78612	78765	.	+	.	ID=LDENT00092630:7;Parent=LDENT00092630;
scaffold234_size184769_34467_184769	maker	exon	79035	79225	.	+	.	ID=LDENT00092630:8;Parent=LDENT00092630;
scaffold234_size184769_34467_184769	maker	CDS	66466	66649	.	+	0	ID=LDENT00092630:cds;Parent=LDENT00092630;
scaffold234_size184769_34467_184769	maker	CDS	73237	73279	.	+	2	ID=LDENT00092630:cds;Parent=LDENT00092630;
scaffold234_size184769_34467_184769	maker	CDS	74174	74315	.	+	1	ID=LDENT00092630:cds;Parent=LDENT00092630;
scaffold234_size184769_34467_184769	maker	CDS	74489	74646	.	+	0	ID=LDENT00092630:cds;Parent=LDENT00092630;
scaffold234_size184769_34467_184769	maker	CDS	77023	77151	.	+	1	ID=LDENT00092630:cds;Parent=LDENT00092630;
scaffold234_size184769_34467_184769	maker	CDS	78348	78477	.	+	1	ID=LDENT00092630:cds;Parent=LDENT00092630;
scaffold234_size184769_34467_184769	maker	CDS	78612	78765	.	+	0	ID=LDENT00092630:cds;Parent=LDENT00092630;
scaffold234_size184769_34467_184769	maker	CDS	79035	79225	.	+	2	ID=LDENT00092630:cds;Parent=LDENT00092630;
scaffold234_size184769_34467_184769	maker	gene	79261	80134	.	+	.	ID=LDENG00092640;Name=LDENG00092640;Note=Protein of unknown function;
scaffold234_size184769_34467_184769	maker	mRNA	79261	80134	.	+	.	ID=LDENT00092640;Parent=LDENG00092640;Name=LDENT00092640;Note=Protein of unknown function;
scaffold234_size184769_34467_184769	maker	exon	79261	79263	.	+	.	ID=LDENT00092640:1;Parent=LDENT00092640;
scaffold234_size184769_34467_184769	maker	exon	79704	79764	.	+	.	ID=LDENT00092640:2;Parent=LDENT00092640;
scaffold234_size184769_34467_184769	maker	exon	79944	80134	.	+	.	ID=LDENT00092640:3;Parent=LDENT00092640;
scaffold234_size184769_34467_184769	maker	CDS	79261	79263	.	+	0	ID=LDENT00092640:cds;Parent=LDENT00092640;
scaffold234_size184769_34467_184769	maker	CDS	79704	79764	.	+	0	ID=LDENT00092640:cds;Parent=LDENT00092640;
scaffold234_size184769_34467_184769	maker	CDS	79944	80134	.	+	2	ID=LDENT00092640:cds;Parent=LDENT00092640;
scaffold234_size184769_34467_184769	maker	gene	57307	63129	.	-	.	ID=LDENG00092620;Name=LDENG00092620;Note=Similar to CD36: Platelet glycoprotein 4 (Bos taurus OX%3D9913);
scaffold234_size184769_34467_184769	maker	mRNA	57307	63129	.	-	.	ID=LDENT00092620;Parent=LDENG00092620;Name=LDENT00092620;Note=Similar to CD36: Platelet glycoprotein 4 (Bos taurus OX%3D9913);
scaffold234_size184769_34467_184769	maker	exon	57307	57602	.	-	.	ID=LDENT00092620:1;Parent=LDENT00092620;
scaffold234_size184769_34467_184769	maker	exon	57679	57733	.	-	.	ID=LDENT00092620:2;Parent=LDENT00092620;
scaffold234_size184769_34467_184769	maker	exon	57815	57888	.	-	.	ID=LDENT00092620:3;Parent=LDENT00092620;
scaffold234_size184769_34467_184769	maker	exon	57990	58108	.	-	.	ID=LDENT00092620:4;Parent=LDENT00092620;
scaffold234_size184769_34467_184769	maker	exon	59450	59637	.	-	.	ID=LDENT00092620:5;Parent=LDENT00092620;
scaffold234_size184769_34467_184769	maker	exon	60098	60164	.	-	.	ID=LDENT00092620:6;Parent=LDENT00092620;
scaffold234_size184769_34467_184769	maker	exon	60260	60309	.	-	.	ID=LDENT00092620:7;Parent=LDENT00092620;
scaffold234_size184769_34467_184769	maker	exon	60417	60508	.	-	.	ID=LDENT00092620:8;Parent=LDENT00092620;
scaffold234_size184769_34467_184769	maker	exon	60601	60756	.	-	.	ID=LDENT00092620:9;Parent=LDENT00092620;
scaffold234_size184769_34467_184769	maker	exon	61977	62121	.	-	.	ID=LDENT00092620:10;Parent=LDENT00092620;
scaffold234_size184769_34467_184769	maker	exon	62230	62390	.	-	.	ID=LDENT00092620:11;Parent=LDENT00092620;
scaffold234_size184769_34467_184769	maker	exon	62763	63129	.	-	.	ID=LDENT00092620:12;Parent=LDENT00092620;
scaffold234_size184769_34467_184769	maker	five_prime_UTR	62886	63129	.	-	.	ID=LDENT00092620:five_prime_utr;Parent=LDENT00092620;
scaffold234_size184769_34467_184769	maker	CDS	62763	62885	.	-	0	ID=LDENT00092620:cds;Parent=LDENT00092620;
scaffold234_size184769_34467_184769	maker	CDS	62230	62390	.	-	0	ID=LDENT00092620:cds;Parent=LDENT00092620;
scaffold234_size184769_34467_184769	maker	CDS	61977	62121	.	-	1	ID=LDENT00092620:cds;Parent=LDENT00092620;
scaffold234_size184769_34467_184769	maker	CDS	60601	60756	.	-	0	ID=LDENT00092620:cds;Parent=LDENT00092620;
scaffold234_size184769_34467_184769	maker	CDS	60417	60508	.	-	0	ID=LDENT00092620:cds;Parent=LDENT00092620;
scaffold234_size184769_34467_184769	maker	CDS	60260	60309	.	-	1	ID=LDENT00092620:cds;Parent=LDENT00092620;
scaffold234_size184769_34467_184769	maker	CDS	60098	60164	.	-	2	ID=LDENT00092620:cds;Parent=LDENT00092620;
scaffold234_size184769_34467_184769	maker	CDS	59450	59637	.	-	1	ID=LDENT00092620:cds;Parent=LDENT00092620;
scaffold234_size184769_34467_184769	maker	CDS	57990	58108	.	-	2	ID=LDENT00092620:cds;Parent=LDENT00092620;
scaffold234_size184769_34467_184769	maker	CDS	57815	57888	.	-	0	ID=LDENT00092620:cds;Parent=LDENT00092620;
scaffold234_size184769_34467_184769	maker	CDS	57679	57733	.	-	1	ID=LDENT00092620:cds;Parent=LDENT00092620;
scaffold234_size184769_34467_184769	maker	CDS	57426	57602	.	-	0	ID=LDENT00092620:cds;Parent=LDENT00092620;
scaffold234_size184769_34467_184769	maker	three_prime_UTR	57307	57425	.	-	.	ID=LDENT00092620:three_prime_utr;Parent=LDENT00092620;
scaffold230_size297599	maker	gene	121115	130487	.	+	.	ID=LDENG00090810;Name=LDENG00090810;Note=Similar to grxC1: Glutaredoxin 1 (Rickettsia prowazekii (strain Madrid E) OX%3D272947);
scaffold230_size297599	maker	mRNA	121115	130487	.	+	.	ID=LDENT00090810;Parent=LDENG00090810;Name=LDENT00090810;Note=Similar to grxC1: Glutaredoxin 1 (Rickettsia prowazekii (strain Madrid E) OX%3D272947);
scaffold230_size297599	maker	exon	121115	121452	.	+	.	ID=LDENT00090810:1;Parent=LDENT00090810;
scaffold230_size297599	maker	exon	122644	122891	.	+	.	ID=LDENT00090810:2;Parent=LDENT00090810;
scaffold230_size297599	maker	exon	123275	123392	.	+	.	ID=LDENT00090810:3;Parent=LDENT00090810;
scaffold230_size297599	maker	exon	124168	124320	.	+	.	ID=LDENT00090810:4;Parent=LDENT00090810;
scaffold230_size297599	maker	exon	124472	124666	.	+	.	ID=LDENT00090810:5;Parent=LDENT00090810;
scaffold230_size297599	maker	exon	125468	125541	.	+	.	ID=LDENT00090810:6;Parent=LDENT00090810;
scaffold230_size297599	maker	exon	125662	125859	.	+	.	ID=LDENT00090810:7;Parent=LDENT00090810;
scaffold230_size297599	maker	exon	126927	127064	.	+	.	ID=LDENT00090810:8;Parent=LDENT00090810;
scaffold230_size297599	maker	exon	127166	127255	.	+	.	ID=LDENT00090810:9;Parent=LDENT00090810;
scaffold230_size297599	maker	exon	127545	127688	.	+	.	ID=LDENT00090810:10;Parent=LDENT00090810;
scaffold230_size297599	maker	exon	128186	128352	.	+	.	ID=LDENT00090810:11;Parent=LDENT00090810;
scaffold230_size297599	maker	exon	128575	130487	.	+	.	ID=LDENT00090810:12;Parent=LDENT00090810;
scaffold230_size297599	maker	five_prime_UTR	121115	121452	.	+	.	ID=LDENT00090810:five_prime_utr;Parent=LDENT00090810;
scaffold230_size297599	maker	five_prime_UTR	122644	122651	.	+	.	ID=LDENT00090810:five_prime_utr;Parent=LDENT00090810;
scaffold230_size297599	maker	CDS	122652	122891	.	+	0	ID=LDENT00090810:cds;Parent=LDENT00090810;
scaffold230_size297599	maker	CDS	123275	123392	.	+	0	ID=LDENT00090810:cds;Parent=LDENT00090810;
scaffold230_size297599	maker	CDS	124168	124320	.	+	2	ID=LDENT00090810:cds;Parent=LDENT00090810;
scaffold230_size297599	maker	CDS	124472	124666	.	+	2	ID=LDENT00090810:cds;Parent=LDENT00090810;
scaffold230_size297599	maker	CDS	125468	125541	.	+	2	ID=LDENT00090810:cds;Parent=LDENT00090810;
scaffold230_size297599	maker	CDS	125662	125859	.	+	0	ID=LDENT00090810:cds;Parent=LDENT00090810;
scaffold230_size297599	maker	CDS	126927	127064	.	+	0	ID=LDENT00090810:cds;Parent=LDENT00090810;
scaffold230_size297599	maker	CDS	127166	127255	.	+	0	ID=LDENT00090810:cds;Parent=LDENT00090810;
scaffold230_size297599	maker	CDS	127545	127688	.	+	0	ID=LDENT00090810:cds;Parent=LDENT00090810;
scaffold230_size297599	maker	CDS	128186	128314	.	+	0	ID=LDENT00090810:cds;Parent=LDENT00090810;
scaffold230_size297599	maker	three_prime_UTR	128315	128352	.	+	.	ID=LDENT00090810:three_prime_utr;Parent=LDENT00090810;
scaffold230_size297599	maker	three_prime_UTR	128575	130487	.	+	.	ID=LDENT00090810:three_prime_utr;Parent=LDENT00090810;
scaffold230_size297599	maker	gene	197206	202671	.	+	.	ID=LDENG00090840;Name=LDENG00090840;Note=Similar to pou1f1: Pituitary-specific positive transcription factor 1 (Oncorhynchus mykiss OX%3D8022);
scaffold230_size297599	maker	mRNA	197206	202671	.	+	.	ID=LDENT00090840;Parent=LDENG00090840;Name=LDENT00090840;Note=Similar to pou1f1: Pituitary-specific positive transcription factor 1 (Oncorhynchus mykiss OX%3D8022);
scaffold230_size297599	maker	exon	197206	197341	.	+	.	ID=LDENT00090840:1;Parent=LDENT00090840;
scaffold230_size297599	maker	exon	198968	199129	.	+	.	ID=LDENT00090840:2;Parent=LDENT00090840;
scaffold230_size297599	maker	exon	199600	199698	.	+	.	ID=LDENT00090840:3;Parent=LDENT00090840;
scaffold230_size297599	maker	exon	201328	201591	.	+	.	ID=LDENT00090840:4;Parent=LDENT00090840;
scaffold230_size297599	maker	exon	201865	202029	.	+	.	ID=LDENT00090840:5;Parent=LDENT00090840;
scaffold230_size297599	maker	exon	202319	202379	.	+	.	ID=LDENT00090840:6;Parent=LDENT00090840;
scaffold230_size297599	maker	exon	202464	202671	.	+	.	ID=LDENT00090840:7;Parent=LDENT00090840;
scaffold230_size297599	maker	CDS	197206	197341	.	+	0	ID=LDENT00090840:cds;Parent=LDENT00090840;
scaffold230_size297599	maker	CDS	198968	199129	.	+	2	ID=LDENT00090840:cds;Parent=LDENT00090840;
scaffold230_size297599	maker	CDS	199600	199698	.	+	2	ID=LDENT00090840:cds;Parent=LDENT00090840;
scaffold230_size297599	maker	CDS	201328	201591	.	+	2	ID=LDENT00090840:cds;Parent=LDENT00090840;
scaffold230_size297599	maker	CDS	201865	202029	.	+	2	ID=LDENT00090840:cds;Parent=LDENT00090840;
scaffold230_size297599	maker	CDS	202319	202379	.	+	2	ID=LDENT00090840:cds;Parent=LDENT00090840;
scaffold230_size297599	maker	CDS	202464	202671	.	+	1	ID=LDENT00090840:cds;Parent=LDENT00090840;
scaffold230_size297599	maker	gene	227660	228016	.	+	.	ID=LDENG00090860;Name=LDENG00090860;Note=Similar to HTA2: Histone H2A.2 (Ashbya gossypii (strain ATCC 10895 / CBS 109.51 / FGSC 9923 / NRRL Y-1056) OX%3D284811);
scaffold230_size297599	maker	mRNA	227660	228016	.	+	.	ID=LDENT00090860;Parent=LDENG00090860;Name=LDENT00090860;Note=Similar to HTA2: Histone H2A.2 (Ashbya gossypii (strain ATCC 10895 / CBS 109.51 / FGSC 9923 / NRRL Y-1056) OX%3D284811);
scaffold230_size297599	maker	exon	227660	228016	.	+	.	ID=LDENT00090860:1;Parent=LDENT00090860;
scaffold230_size297599	maker	CDS	227660	228016	.	+	0	ID=LDENT00090860:cds;Parent=LDENT00090860;
scaffold230_size297599	maker	gene	230465	232878	.	+	.	ID=LDENG00090870;Name=LDENG00090870;Note=Similar to VGLL3: Transcription cofactor vestigial-like protein 3 (Homo sapiens OX%3D9606);
scaffold230_size297599	maker	mRNA	230465	232878	.	+	.	ID=LDENT00090870;Parent=LDENG00090870;Name=LDENT00090870;Note=Similar to VGLL3: Transcription cofactor vestigial-like protein 3 (Homo sapiens OX%3D9606);
scaffold230_size297599	maker	exon	230465	230566	.	+	.	ID=LDENT00090870:1;Parent=LDENT00090870;
scaffold230_size297599	maker	exon	231402	231765	.	+	.	ID=LDENT00090870:2;Parent=LDENT00090870;
scaffold230_size297599	maker	exon	232050	232225	.	+	.	ID=LDENT00090870:3;Parent=LDENT00090870;
scaffold230_size297599	maker	exon	232290	232665	.	+	.	ID=LDENT00090870:4;Parent=LDENT00090870;
scaffold230_size297599	maker	exon	232838	232878	.	+	.	ID=LDENT00090870:5;Parent=LDENT00090870;
scaffold230_size297599	maker	CDS	230465	230566	.	+	0	ID=LDENT00090870:cds;Parent=LDENT00090870;
scaffold230_size297599	maker	CDS	231402	231765	.	+	0	ID=LDENT00090870:cds;Parent=LDENT00090870;
scaffold230_size297599	maker	CDS	232050	232225	.	+	2	ID=LDENT00090870:cds;Parent=LDENT00090870;
scaffold230_size297599	maker	CDS	232290	232665	.	+	0	ID=LDENT00090870:cds;Parent=LDENT00090870;
scaffold230_size297599	maker	CDS	232838	232878	.	+	2	ID=LDENT00090870:cds;Parent=LDENT00090870;
scaffold230_size297599	maker	gene	235321	235737	.	+	.	ID=LDENG00090880;Name=LDENG00090880;Note=Similar to HTA2: Histone H2A.2 (Ashbya gossypii (strain ATCC 10895 / CBS 109.51 / FGSC 9923 / NRRL Y-1056) OX%3D284811);
scaffold230_size297599	maker	mRNA	235321	235737	.	+	.	ID=LDENT00090880;Parent=LDENG00090880;Name=LDENT00090880;Note=Similar to HTA2: Histone H2A.2 (Ashbya gossypii (strain ATCC 10895 / CBS 109.51 / FGSC 9923 / NRRL Y-1056) OX%3D284811);
scaffold230_size297599	maker	exon	235321	235737	.	+	.	ID=LDENT00090880:1;Parent=LDENT00090880;
scaffold230_size297599	maker	CDS	235321	235737	.	+	0	ID=LDENT00090880:cds;Parent=LDENT00090880;
scaffold230_size297599	maker	gene	255168	269894	.	+	.	ID=LDENG00090890;Name=LDENG00090890;Note=Similar to CCDC138: Coiled-coil domain-containing protein 138 (Homo sapiens OX%3D9606);
scaffold230_size297599	maker	mRNA	255168	269894	.	+	.	ID=LDENT00090890;Parent=LDENG00090890;Name=LDENT00090890;Note=Similar to CCDC138: Coiled-coil domain-containing protein 138 (Homo sapiens OX%3D9606);
scaffold230_size297599	maker	exon	255168	255466	.	+	.	ID=LDENT00090890:1;Parent=LDENT00090890;
scaffold230_size297599	maker	exon	255821	255860	.	+	.	ID=LDENT00090890:2;Parent=LDENT00090890;
scaffold230_size297599	maker	exon	256388	256505	.	+	.	ID=LDENT00090890:3;Parent=LDENT00090890;
scaffold230_size297599	maker	exon	256594	256694	.	+	.	ID=LDENT00090890:4;Parent=LDENT00090890;
scaffold230_size297599	maker	exon	256999	257162	.	+	.	ID=LDENT00090890:5;Parent=LDENT00090890;
scaffold230_size297599	maker	exon	257577	257714	.	+	.	ID=LDENT00090890:6;Parent=LDENT00090890;
scaffold230_size297599	maker	exon	258351	258428	.	+	.	ID=LDENT00090890:7;Parent=LDENT00090890;
scaffold230_size297599	maker	exon	258556	258675	.	+	.	ID=LDENT00090890:8;Parent=LDENT00090890;
scaffold230_size297599	maker	exon	259448	259597	.	+	.	ID=LDENT00090890:9;Parent=LDENT00090890;
scaffold230_size297599	maker	exon	259757	259873	.	+	.	ID=LDENT00090890:10;Parent=LDENT00090890;
scaffold230_size297599	maker	exon	262212	262425	.	+	.	ID=LDENT00090890:11;Parent=LDENT00090890;
scaffold230_size297599	maker	exon	265235	265408	.	+	.	ID=LDENT00090890:12;Parent=LDENT00090890;
scaffold230_size297599	maker	exon	268121	268259	.	+	.	ID=LDENT00090890:13;Parent=LDENT00090890;
scaffold230_size297599	maker	exon	268831	269894	.	+	.	ID=LDENT00090890:14;Parent=LDENT00090890;
scaffold230_size297599	maker	exon	257919	258041	.	+	.	ID=LDENT00090890:15;Parent=LDENT00090890;
scaffold230_size297599	maker	exon	256220	256249	.	+	.	ID=LDENT00090890:16;Parent=LDENT00090890;
scaffold230_size297599	maker	five_prime_UTR	255168	255385	.	+	.	ID=LDENT00090890:five_prime_utr;Parent=LDENT00090890;
scaffold230_size297599	maker	CDS	255386	255466	.	+	0	ID=LDENT00090890:cds;Parent=LDENT00090890;
scaffold230_size297599	maker	CDS	255821	255860	.	+	0	ID=LDENT00090890:cds;Parent=LDENT00090890;
scaffold230_size297599	maker	CDS	256220	256249	.	+	2	ID=LDENT00090890:cds;Parent=LDENT00090890;
scaffold230_size297599	maker	CDS	256388	256505	.	+	2	ID=LDENT00090890:cds;Parent=LDENT00090890;
scaffold230_size297599	maker	CDS	256594	256694	.	+	1	ID=LDENT00090890:cds;Parent=LDENT00090890;
scaffold230_size297599	maker	CDS	256999	257162	.	+	2	ID=LDENT00090890:cds;Parent=LDENT00090890;
scaffold230_size297599	maker	CDS	257577	257714	.	+	0	ID=LDENT00090890:cds;Parent=LDENT00090890;
scaffold230_size297599	maker	CDS	257919	258041	.	+	0	ID=LDENT00090890:cds;Parent=LDENT00090890;
scaffold230_size297599	maker	CDS	258351	258428	.	+	0	ID=LDENT00090890:cds;Parent=LDENT00090890;
scaffold230_size297599	maker	CDS	258556	258675	.	+	0	ID=LDENT00090890:cds;Parent=LDENT00090890;
scaffold230_size297599	maker	CDS	259448	259597	.	+	0	ID=LDENT00090890:cds;Parent=LDENT00090890;
scaffold230_size297599	maker	CDS	259757	259873	.	+	0	ID=LDENT00090890:cds;Parent=LDENT00090890;
scaffold230_size297599	maker	CDS	262212	262425	.	+	0	ID=LDENT00090890:cds;Parent=LDENT00090890;
scaffold230_size297599	maker	CDS	265235	265408	.	+	2	ID=LDENT00090890:cds;Parent=LDENT00090890;
scaffold230_size297599	maker	CDS	268121	268259	.	+	2	ID=LDENT00090890:cds;Parent=LDENT00090890;
scaffold230_size297599	maker	CDS	268831	268957	.	+	1	ID=LDENT00090890:cds;Parent=LDENT00090890;
scaffold230_size297599	maker	three_prime_UTR	268958	269894	.	+	.	ID=LDENT00090890:three_prime_utr;Parent=LDENT00090890;
scaffold230_size297599	maker	gene	294599	294985	.	+	.	ID=LDENG00090910;Name=LDENG00090910;Note=Protein of unknown function;
scaffold230_size297599	maker	mRNA	294599	294985	286	+	.	ID=LDENT00090910;Parent=LDENG00090910;Name=LDENT00090910;Note=Protein of unknown function;
scaffold230_size297599	maker	exon	294599	294674	.	+	.	ID=LDENT00090910:1;Parent=LDENT00090910;
scaffold230_size297599	maker	exon	294776	294985	.	+	.	ID=LDENT00090910:2;Parent=LDENT00090910;
scaffold230_size297599	maker	five_prime_UTR	294599	294674	.	+	.	ID=LDENT00090910:five_prime_utr;Parent=LDENT00090910;
scaffold230_size297599	maker	five_prime_UTR	294776	294823	.	+	.	ID=LDENT00090910:five_prime_utr;Parent=LDENT00090910;
scaffold230_size297599	maker	CDS	294824	294985	.	+	0	ID=LDENT00090910:cds;Parent=LDENT00090910;
scaffold230_size297599	maker	gene	117802	120687	.	-	.	ID=LDENG00090800;Name=LDENG00090800;Note=Similar to Uncharacterized protein C3orf38 homolog (Bos taurus OX%3D9913);
scaffold230_size297599	maker	mRNA	117802	120687	.	-	.	ID=LDENT00090800;Parent=LDENG00090800;Name=LDENT00090800;Note=Similar to Uncharacterized protein C3orf38 homolog (Bos taurus OX%3D9913);
scaffold230_size297599	maker	exon	117802	118165	.	-	.	ID=LDENT00090800:1;Parent=LDENT00090800;
scaffold230_size297599	maker	exon	119271	119509	.	-	.	ID=LDENT00090800:2;Parent=LDENT00090800;
scaffold230_size297599	maker	exon	119930	120105	.	-	.	ID=LDENT00090800:3;Parent=LDENT00090800;
scaffold230_size297599	maker	exon	120615	120687	.	-	.	ID=LDENT00090800:4;Parent=LDENT00090800;
scaffold230_size297599	maker	CDS	120615	120687	.	-	0	ID=LDENT00090800:cds;Parent=LDENT00090800;
scaffold230_size297599	maker	CDS	119930	120105	.	-	2	ID=LDENT00090800:cds;Parent=LDENT00090800;
scaffold230_size297599	maker	CDS	119271	119509	.	-	0	ID=LDENT00090800:cds;Parent=LDENT00090800;
scaffold230_size297599	maker	CDS	117802	118165	.	-	1	ID=LDENT00090800:cds;Parent=LDENT00090800;
scaffold230_size297599	maker	gene	130632	140832	.	-	.	ID=LDENG00090820;Name=LDENG00090820;Note=Similar to Zfp292: Zinc finger protein 292 (Mus musculus OX%3D10090);
scaffold230_size297599	maker	mRNA	130632	140832	.	-	.	ID=LDENT00090820;Parent=LDENG00090820;Name=LDENT00090820;Note=Similar to Zfp292: Zinc finger protein 292 (Mus musculus OX%3D10090);
scaffold230_size297599	maker	exon	130632	133320	.	-	.	ID=LDENT00090820:1;Parent=LDENT00090820;
scaffold230_size297599	maker	exon	133437	134515	.	-	.	ID=LDENT00090820:2;Parent=LDENT00090820;
scaffold230_size297599	maker	exon	134981	135765	.	-	.	ID=LDENT00090820:3;Parent=LDENT00090820;
scaffold230_size297599	maker	exon	136042	137190	.	-	.	ID=LDENT00090820:4;Parent=LDENT00090820;
scaffold230_size297599	maker	exon	137968	138252	.	-	.	ID=LDENT00090820:5;Parent=LDENT00090820;
scaffold230_size297599	maker	exon	138411	138552	.	-	.	ID=LDENT00090820:6;Parent=LDENT00090820;
scaffold230_size297599	maker	exon	138748	138884	.	-	.	ID=LDENT00090820:7;Parent=LDENT00090820;
scaffold230_size297599	maker	exon	138989	139191	.	-	.	ID=LDENT00090820:8;Parent=LDENT00090820;
scaffold230_size297599	maker	exon	139393	139528	.	-	.	ID=LDENT00090820:9;Parent=LDENT00090820;
scaffold230_size297599	maker	exon	139696	139777	.	-	.	ID=LDENT00090820:10;Parent=LDENT00090820;
scaffold230_size297599	maker	exon	139872	140017	.	-	.	ID=LDENT00090820:11;Parent=LDENT00090820;
scaffold230_size297599	maker	exon	140707	140832	.	-	.	ID=LDENT00090820:12;Parent=LDENT00090820;
scaffold230_size297599	maker	CDS	140707	140832	.	-	0	ID=LDENT00090820:cds;Parent=LDENT00090820;
scaffold230_size297599	maker	CDS	139872	140017	.	-	0	ID=LDENT00090820:cds;Parent=LDENT00090820;
scaffold230_size297599	maker	CDS	139696	139777	.	-	1	ID=LDENT00090820:cds;Parent=LDENT00090820;
scaffold230_size297599	maker	CDS	139393	139528	.	-	0	ID=LDENT00090820:cds;Parent=LDENT00090820;
scaffold230_size297599	maker	CDS	138989	139191	.	-	2	ID=LDENT00090820:cds;Parent=LDENT00090820;
scaffold230_size297599	maker	CDS	138748	138884	.	-	0	ID=LDENT00090820:cds;Parent=LDENT00090820;
scaffold230_size297599	maker	CDS	138411	138552	.	-	1	ID=LDENT00090820:cds;Parent=LDENT00090820;
scaffold230_size297599	maker	CDS	137968	138252	.	-	0	ID=LDENT00090820:cds;Parent=LDENT00090820;
scaffold230_size297599	maker	CDS	136042	137190	.	-	0	ID=LDENT00090820:cds;Parent=LDENT00090820;
scaffold230_size297599	maker	CDS	134981	135765	.	-	0	ID=LDENT00090820:cds;Parent=LDENT00090820;
scaffold230_size297599	maker	CDS	133437	134515	.	-	1	ID=LDENT00090820:cds;Parent=LDENT00090820;
scaffold230_size297599	maker	CDS	133316	133320	.	-	2	ID=LDENT00090820:cds;Parent=LDENT00090820;
scaffold230_size297599	maker	three_prime_UTR	130632	133315	.	-	.	ID=LDENT00090820:three_prime_utr;Parent=LDENT00090820;
scaffold230_size297599	maker	gene	143876	145075	.	-	.	ID=LDENG00090830;Name=LDENG00090830;Note=Similar to HTR1F: 5-hydroxytryptamine receptor 1F (Fragment) (Pan troglodytes OX%3D9598);
scaffold230_size297599	maker	mRNA	143876	145075	.	-	.	ID=LDENT00090830;Parent=LDENG00090830;Name=LDENT00090830;Note=Similar to HTR1F: 5-hydroxytryptamine receptor 1F (Fragment) (Pan troglodytes OX%3D9598);
scaffold230_size297599	maker	exon	143876	145075	.	-	.	ID=LDENT00090830:1;Parent=LDENT00090830;
scaffold230_size297599	maker	CDS	143876	145075	.	-	0	ID=LDENT00090830:cds;Parent=LDENT00090830;
scaffold230_size297599	maker	gene	204748	217718	.	-	.	ID=LDENG00090850;Name=LDENG00090850;Note=Similar to chmp2b: Charged multivesicular body protein 2b (Xenopus tropicalis OX%3D8364);
scaffold230_size297599	maker	mRNA	204748	217718	.	-	.	ID=LDENT00090850;Parent=LDENG00090850;Name=LDENT00090850;Note=Similar to chmp2b: Charged multivesicular body protein 2b (Xenopus tropicalis OX%3D8364);
scaffold230_size297599	maker	exon	204748	206655	.	-	.	ID=LDENT00090850:1;Parent=LDENT00090850;
scaffold230_size297599	maker	exon	208276	208382	.	-	.	ID=LDENT00090850:2;Parent=LDENT00090850;
scaffold230_size297599	maker	exon	209572	209674	.	-	.	ID=LDENT00090850:3;Parent=LDENT00090850;
scaffold230_size297599	maker	exon	212238	212432	.	-	.	ID=LDENT00090850:4;Parent=LDENT00090850;
scaffold230_size297599	maker	exon	214992	215083	.	-	.	ID=LDENT00090850:5;Parent=LDENT00090850;
scaffold230_size297599	maker	exon	217547	217718	.	-	.	ID=LDENT00090850:6;Parent=LDENT00090850;
scaffold230_size297599	maker	five_prime_UTR	217581	217718	.	-	.	ID=LDENT00090850:five_prime_utr;Parent=LDENT00090850;
scaffold230_size297599	maker	CDS	217547	217580	.	-	0	ID=LDENT00090850:cds;Parent=LDENT00090850;
scaffold230_size297599	maker	CDS	214992	215083	.	-	2	ID=LDENT00090850:cds;Parent=LDENT00090850;
scaffold230_size297599	maker	CDS	212238	212432	.	-	0	ID=LDENT00090850:cds;Parent=LDENT00090850;
scaffold230_size297599	maker	CDS	209572	209674	.	-	0	ID=LDENT00090850:cds;Parent=LDENT00090850;
scaffold230_size297599	maker	CDS	208276	208382	.	-	2	ID=LDENT00090850:cds;Parent=LDENT00090850;
scaffold230_size297599	maker	CDS	206542	206655	.	-	0	ID=LDENT00090850:cds;Parent=LDENT00090850;
scaffold230_size297599	maker	three_prime_UTR	204748	206541	.	-	.	ID=LDENT00090850:three_prime_utr;Parent=LDENT00090850;
scaffold230_size297599	maker	gene	276832	293747	.	-	.	ID=LDENG00090900;Name=LDENG00090900;Note=Similar to edar: Tumor necrosis factor receptor superfamily member EDAR (Oryzias latipes OX%3D8090);
scaffold230_size297599	maker	mRNA	276832	293747	.	-	.	ID=LDENT00090900;Parent=LDENG00090900;Name=LDENT00090900;Note=Similar to edar: Tumor necrosis factor receptor superfamily member EDAR (Oryzias latipes OX%3D8090);
scaffold230_size297599	maker	exon	293625	293747	.	-	.	ID=LDENT00090900:1;Parent=LDENT00090900;
scaffold230_size297599	maker	exon	290173	290354	.	-	.	ID=LDENT00090900:2;Parent=LDENT00090900;
scaffold230_size297599	maker	exon	287289	287374	.	-	.	ID=LDENT00090900:3;Parent=LDENT00090900;
scaffold230_size297599	maker	exon	283031	283111	.	-	.	ID=LDENT00090900:4;Parent=LDENT00090900;
scaffold230_size297599	maker	exon	282821	282946	.	-	.	ID=LDENT00090900:5;Parent=LDENT00090900;
scaffold230_size297599	maker	exon	282637	282711	.	-	.	ID=LDENT00090900:6;Parent=LDENT00090900;
scaffold230_size297599	maker	exon	281101	281173	.	-	.	ID=LDENT00090900:7;Parent=LDENT00090900;
scaffold230_size297599	maker	exon	278198	278519	.	-	.	ID=LDENT00090900:8;Parent=LDENT00090900;
scaffold230_size297599	maker	exon	278042	278105	.	-	.	ID=LDENT00090900:9;Parent=LDENT00090900;
scaffold230_size297599	maker	exon	276832	277217	.	-	.	ID=LDENT00090900:10;Parent=LDENT00090900;
scaffold230_size297599	maker	five_prime_UTR	293739	293747	.	-	.	ID=LDENT00090900:five_prime_utr;Parent=LDENT00090900;
scaffold230_size297599	maker	CDS	293625	293738	.	-	0	ID=LDENT00090900:cds;Parent=LDENT00090900;
scaffold230_size297599	maker	CDS	290173	290354	.	-	0	ID=LDENT00090900:cds;Parent=LDENT00090900;
scaffold230_size297599	maker	CDS	287289	287374	.	-	1	ID=LDENT00090900:cds;Parent=LDENT00090900;
scaffold230_size297599	maker	CDS	283031	283111	.	-	2	ID=LDENT00090900:cds;Parent=LDENT00090900;
scaffold230_size297599	maker	CDS	282821	282946	.	-	2	ID=LDENT00090900:cds;Parent=LDENT00090900;
scaffold230_size297599	maker	CDS	282637	282711	.	-	2	ID=LDENT00090900:cds;Parent=LDENT00090900;
scaffold230_size297599	maker	CDS	281101	281173	.	-	2	ID=LDENT00090900:cds;Parent=LDENT00090900;
scaffold230_size297599	maker	CDS	278198	278519	.	-	1	ID=LDENT00090900:cds;Parent=LDENT00090900;
scaffold230_size297599	maker	CDS	278042	278105	.	-	0	ID=LDENT00090900:cds;Parent=LDENT00090900;
scaffold230_size297599	maker	CDS	276832	277217	.	-	2	ID=LDENT00090900:cds;Parent=LDENT00090900;
scaffold230_size297599	maker	gene	64590	65195	.	-	.	ID=LDENG00090780;Name=LDENG00090780;Note=Protein of unknown function;
scaffold230_size297599	maker	mRNA	64590	65195	46.266	-	.	ID=LDENT00090780;Parent=LDENG00090780;Name=LDENT00090780;Note=Protein of unknown function;
scaffold230_size297599	maker	exon	64590	65195	.	-	.	ID=LDENT00090780:1;Parent=LDENT00090780;
scaffold230_size297599	maker	CDS	64590	65195	.	-	0	ID=LDENT00090780:cds;Parent=LDENT00090780;
scaffold230_size297599	maker	gene	65332	65799	.	+	.	ID=LDENG00090790;Name=LDENG00090790;Note=Protein of unknown function;
scaffold230_size297599	maker	mRNA	65332	65799	88.9	+	.	ID=LDENT00090790;Parent=LDENG00090790;Name=LDENT00090790;Note=Protein of unknown function;
scaffold230_size297599	maker	exon	65332	65799	.	+	.	ID=LDENT00090790:1;Parent=LDENT00090790;
scaffold230_size297599	maker	CDS	65332	65799	.	+	0	ID=LDENT00090790:cds;Parent=LDENT00090790;
scaffold233_size172936_54119_172936	maker	gene	47311	48195	.	-	.	ID=LDENG00092270;Name=LDENG00092270;Note=Similar to NRG3: Pro-neuregulin-3%2C membrane-bound isoform (Homo sapiens OX%3D9606);
scaffold233_size172936_54119_172936	maker	mRNA	47311	48195	.	-	.	ID=LDENT00092270;Parent=LDENG00092270;Name=LDENT00092270;Note=Similar to NRG3: Pro-neuregulin-3%2C membrane-bound isoform (Homo sapiens OX%3D9606);
scaffold233_size172936_54119_172936	maker	exon	47311	48195	.	-	.	ID=LDENT00092270:1;Parent=LDENT00092270;
scaffold233_size172936_54119_172936	maker	CDS	47311	48195	.	-	0	ID=LDENT00092270:cds;Parent=LDENT00092270;
scaffold228_size467200	maker	gene	907	4697	.	+	.	ID=LDENG00089130;Name=LDENG00089130;Note=Similar to STYK1: Tyrosine-protein kinase STYK1 (Homo sapiens OX%3D9606);
scaffold228_size467200	maker	mRNA	907	4697	.	+	.	ID=LDENT00089130;Parent=LDENG00089130;Name=LDENT00089130;Note=Similar to STYK1: Tyrosine-protein kinase STYK1 (Homo sapiens OX%3D9606);
scaffold228_size467200	maker	exon	907	1090	.	+	.	ID=LDENT00089130:1;Parent=LDENT00089130;
scaffold228_size467200	maker	exon	1629	1961	.	+	.	ID=LDENT00089130:2;Parent=LDENT00089130;
scaffold228_size467200	maker	exon	2166	2347	.	+	.	ID=LDENT00089130:3;Parent=LDENT00089130;
scaffold228_size467200	maker	exon	2490	2564	.	+	.	ID=LDENT00089130:4;Parent=LDENT00089130;
scaffold228_size467200	maker	exon	2950	3158	.	+	.	ID=LDENT00089130:5;Parent=LDENT00089130;
scaffold228_size467200	maker	exon	3273	3313	.	+	.	ID=LDENT00089130:6;Parent=LDENT00089130;
scaffold228_size467200	maker	exon	3407	3503	.	+	.	ID=LDENT00089130:7;Parent=LDENT00089130;
scaffold228_size467200	maker	exon	3638	4697	.	+	.	ID=LDENT00089130:8;Parent=LDENT00089130;
scaffold228_size467200	maker	CDS	907	1090	.	+	0	ID=LDENT00089130:cds;Parent=LDENT00089130;
scaffold228_size467200	maker	CDS	1629	1961	.	+	2	ID=LDENT00089130:cds;Parent=LDENT00089130;
scaffold228_size467200	maker	CDS	2166	2347	.	+	2	ID=LDENT00089130:cds;Parent=LDENT00089130;
scaffold228_size467200	maker	CDS	2490	2564	.	+	0	ID=LDENT00089130:cds;Parent=LDENT00089130;
scaffold228_size467200	maker	CDS	2950	3158	.	+	0	ID=LDENT00089130:cds;Parent=LDENT00089130;
scaffold228_size467200	maker	CDS	3273	3313	.	+	1	ID=LDENT00089130:cds;Parent=LDENT00089130;
scaffold228_size467200	maker	CDS	3407	3503	.	+	2	ID=LDENT00089130:cds;Parent=LDENT00089130;
scaffold228_size467200	maker	CDS	3638	3830	.	+	1	ID=LDENT00089130:cds;Parent=LDENT00089130;
scaffold228_size467200	maker	three_prime_UTR	3831	4697	.	+	.	ID=LDENT00089130:three_prime_utr;Parent=LDENT00089130;
scaffold228_size467200	maker	gene	29790	40539	.	+	.	ID=LDENG00089170;Name=LDENG00089170;Note=Similar to ARHGEF5: Rho guanine nucleotide exchange factor 5 (Homo sapiens OX%3D9606);
scaffold228_size467200	maker	mRNA	29790	40539	.	+	.	ID=LDENT00089170;Parent=LDENG00089170;Name=LDENT00089170;Note=Similar to ARHGEF5: Rho guanine nucleotide exchange factor 5 (Homo sapiens OX%3D9606);
scaffold228_size467200	maker	exon	29790	30314	.	+	.	ID=LDENT00089170:1;Parent=LDENT00089170;
scaffold228_size467200	maker	exon	30851	34237	.	+	.	ID=LDENT00089170:2;Parent=LDENT00089170;
scaffold228_size467200	maker	exon	34931	34976	.	+	.	ID=LDENT00089170:3;Parent=LDENT00089170;
scaffold228_size467200	maker	exon	35284	35333	.	+	.	ID=LDENT00089170:4;Parent=LDENT00089170;
scaffold228_size467200	maker	exon	36283	36677	.	+	.	ID=LDENT00089170:5;Parent=LDENT00089170;
scaffold228_size467200	maker	exon	37423	37583	.	+	.	ID=LDENT00089170:6;Parent=LDENT00089170;
scaffold228_size467200	maker	exon	37678	37830	.	+	.	ID=LDENT00089170:7;Parent=LDENT00089170;
scaffold228_size467200	maker	exon	38034	38163	.	+	.	ID=LDENT00089170:8;Parent=LDENT00089170;
scaffold228_size467200	maker	exon	38272	38346	.	+	.	ID=LDENT00089170:9;Parent=LDENT00089170;
scaffold228_size467200	maker	exon	38830	38919	.	+	.	ID=LDENT00089170:10;Parent=LDENT00089170;
scaffold228_size467200	maker	exon	39031	39173	.	+	.	ID=LDENT00089170:11;Parent=LDENT00089170;
scaffold228_size467200	maker	exon	39401	39544	.	+	.	ID=LDENT00089170:12;Parent=LDENT00089170;
scaffold228_size467200	maker	exon	39938	40008	.	+	.	ID=LDENT00089170:13;Parent=LDENT00089170;
scaffold228_size467200	maker	exon	40158	40262	.	+	.	ID=LDENT00089170:14;Parent=LDENT00089170;
scaffold228_size467200	maker	exon	40397	40539	.	+	.	ID=LDENT00089170:15;Parent=LDENT00089170;
scaffold228_size467200	maker	five_prime_UTR	29790	30314	.	+	.	ID=LDENT00089170:five_prime_utr;Parent=LDENT00089170;
scaffold228_size467200	maker	five_prime_UTR	30851	30870	.	+	.	ID=LDENT00089170:five_prime_utr;Parent=LDENT00089170;
scaffold228_size467200	maker	CDS	30871	34237	.	+	0	ID=LDENT00089170:cds;Parent=LDENT00089170;
scaffold228_size467200	maker	CDS	34931	34976	.	+	2	ID=LDENT00089170:cds;Parent=LDENT00089170;
scaffold228_size467200	maker	CDS	35284	35333	.	+	1	ID=LDENT00089170:cds;Parent=LDENT00089170;
scaffold228_size467200	maker	CDS	36283	36677	.	+	2	ID=LDENT00089170:cds;Parent=LDENT00089170;
scaffold228_size467200	maker	CDS	37423	37583	.	+	0	ID=LDENT00089170:cds;Parent=LDENT00089170;
scaffold228_size467200	maker	CDS	37678	37830	.	+	1	ID=LDENT00089170:cds;Parent=LDENT00089170;
scaffold228_size467200	maker	CDS	38034	38163	.	+	1	ID=LDENT00089170:cds;Parent=LDENT00089170;
scaffold228_size467200	maker	CDS	38272	38346	.	+	0	ID=LDENT00089170:cds;Parent=LDENT00089170;
scaffold228_size467200	maker	CDS	38830	38919	.	+	0	ID=LDENT00089170:cds;Parent=LDENT00089170;
scaffold228_size467200	maker	CDS	39031	39173	.	+	0	ID=LDENT00089170:cds;Parent=LDENT00089170;
scaffold228_size467200	maker	CDS	39401	39544	.	+	1	ID=LDENT00089170:cds;Parent=LDENT00089170;
scaffold228_size467200	maker	CDS	39938	40008	.	+	1	ID=LDENT00089170:cds;Parent=LDENT00089170;
scaffold228_size467200	maker	CDS	40158	40262	.	+	2	ID=LDENT00089170:cds;Parent=LDENT00089170;
scaffold228_size467200	maker	CDS	40397	40539	.	+	2	ID=LDENT00089170:cds;Parent=LDENT00089170;
scaffold228_size467200	maker	gene	42287	46219	.	+	.	ID=LDENG00089180;Name=LDENG00089180;Note=Similar to gabarapl1: Gamma-aminobutyric acid receptor-associated protein-like 1 (Xenopus tropicalis OX%3D8364);
scaffold228_size467200	maker	mRNA	42287	46219	.	+	.	ID=LDENT00089180;Parent=LDENG00089180;Name=LDENT00089180;Note=Similar to gabarapl1: Gamma-aminobutyric acid receptor-associated protein-like 1 (Xenopus tropicalis OX%3D8364);
scaffold228_size467200	maker	exon	42287	42376	.	+	.	ID=LDENT00089180:1;Parent=LDENT00089180;
scaffold228_size467200	maker	exon	42662	42740	.	+	.	ID=LDENT00089180:2;Parent=LDENT00089180;
scaffold228_size467200	maker	exon	44849	44967	.	+	.	ID=LDENT00089180:3;Parent=LDENT00089180;
scaffold228_size467200	maker	exon	45729	46219	.	+	.	ID=LDENT00089180:4;Parent=LDENT00089180;
scaffold228_size467200	maker	CDS	42287	42376	.	+	0	ID=LDENT00089180:cds;Parent=LDENT00089180;
scaffold228_size467200	maker	CDS	42662	42740	.	+	0	ID=LDENT00089180:cds;Parent=LDENT00089180;
scaffold228_size467200	maker	CDS	44849	44967	.	+	2	ID=LDENT00089180:cds;Parent=LDENT00089180;
scaffold228_size467200	maker	CDS	45729	45794	.	+	0	ID=LDENT00089180:cds;Parent=LDENT00089180;
scaffold228_size467200	maker	three_prime_UTR	45795	46219	.	+	.	ID=LDENT00089180:three_prime_utr;Parent=LDENT00089180;
scaffold228_size467200	maker	gene	46561	54349	.	+	.	ID=LDENG00089190;Name=LDENG00089190;Note=Similar to Clec4e: C-type lectin domain family 4 member E (Rattus norvegicus OX%3D10116);
scaffold228_size467200	maker	mRNA	46561	54349	.	+	.	ID=LDENT00089190;Parent=LDENG00089190;Name=LDENT00089190;Note=Similar to Clec4e: C-type lectin domain family 4 member E (Rattus norvegicus OX%3D10116);
scaffold228_size467200	maker	exon	46561	46839	.	+	.	ID=LDENT00089190:1;Parent=LDENT00089190;
scaffold228_size467200	maker	exon	46996	47091	.	+	.	ID=LDENT00089190:2;Parent=LDENT00089190;
scaffold228_size467200	maker	exon	50798	50902	.	+	.	ID=LDENT00089190:3;Parent=LDENT00089190;
scaffold228_size467200	maker	exon	52395	52484	.	+	.	ID=LDENT00089190:4;Parent=LDENT00089190;
scaffold228_size467200	maker	exon	52925	53088	.	+	.	ID=LDENT00089190:5;Parent=LDENT00089190;
scaffold228_size467200	maker	exon	53175	53272	.	+	.	ID=LDENT00089190:6;Parent=LDENT00089190;
scaffold228_size467200	maker	exon	53370	54349	.	+	.	ID=LDENT00089190:7;Parent=LDENT00089190;
scaffold228_size467200	maker	five_prime_UTR	46561	46751	.	+	.	ID=LDENT00089190:five_prime_utr;Parent=LDENT00089190;
scaffold228_size467200	maker	CDS	46752	46839	.	+	0	ID=LDENT00089190:cds;Parent=LDENT00089190;
scaffold228_size467200	maker	CDS	46996	47091	.	+	2	ID=LDENT00089190:cds;Parent=LDENT00089190;
scaffold228_size467200	maker	CDS	50798	50902	.	+	2	ID=LDENT00089190:cds;Parent=LDENT00089190;
scaffold228_size467200	maker	CDS	52395	52484	.	+	2	ID=LDENT00089190:cds;Parent=LDENT00089190;
scaffold228_size467200	maker	CDS	52925	53088	.	+	2	ID=LDENT00089190:cds;Parent=LDENT00089190;
scaffold228_size467200	maker	CDS	53175	53272	.	+	0	ID=LDENT00089190:cds;Parent=LDENT00089190;
scaffold228_size467200	maker	CDS	53370	53514	.	+	1	ID=LDENT00089190:cds;Parent=LDENT00089190;
scaffold228_size467200	maker	three_prime_UTR	53515	54349	.	+	.	ID=LDENT00089190:three_prime_utr;Parent=LDENT00089190;
scaffold228_size467200	maker	gene	121652	129011	.	+	.	ID=LDENG00089240;Name=LDENG00089240;Note=Similar to RASIP1: Ras-interacting protein 1 (Homo sapiens OX%3D9606);
scaffold228_size467200	maker	mRNA	121652	129011	.	+	.	ID=LDENT00089240;Parent=LDENG00089240;Name=LDENT00089240;Note=Similar to RASIP1: Ras-interacting protein 1 (Homo sapiens OX%3D9606);
scaffold228_size467200	maker	exon	121652	121654	.	+	.	ID=LDENT00089240:1;Parent=LDENT00089240;
scaffold228_size467200	maker	exon	121781	121830	.	+	.	ID=LDENT00089240:2;Parent=LDENT00089240;
scaffold228_size467200	maker	exon	122509	122557	.	+	.	ID=LDENT00089240:3;Parent=LDENT00089240;
scaffold228_size467200	maker	exon	122596	122630	.	+	.	ID=LDENT00089240:4;Parent=LDENT00089240;
scaffold228_size467200	maker	exon	122948	123399	.	+	.	ID=LDENT00089240:5;Parent=LDENT00089240;
scaffold228_size467200	maker	exon	123569	123829	.	+	.	ID=LDENT00089240:6;Parent=LDENT00089240;
scaffold228_size467200	maker	exon	123918	124159	.	+	.	ID=LDENT00089240:7;Parent=LDENT00089240;
scaffold228_size467200	maker	exon	124280	124444	.	+	.	ID=LDENT00089240:8;Parent=LDENT00089240;
scaffold228_size467200	maker	exon	125031	125235	.	+	.	ID=LDENT00089240:9;Parent=LDENT00089240;
scaffold228_size467200	maker	exon	125389	125687	.	+	.	ID=LDENT00089240:10;Parent=LDENT00089240;
scaffold228_size467200	maker	exon	126183	126344	.	+	.	ID=LDENT00089240:11;Parent=LDENT00089240;
scaffold228_size467200	maker	exon	126670	126710	.	+	.	ID=LDENT00089240:12;Parent=LDENT00089240;
scaffold228_size467200	maker	exon	126998	127152	.	+	.	ID=LDENT00089240:13;Parent=LDENT00089240;
scaffold228_size467200	maker	exon	127270	127382	.	+	.	ID=LDENT00089240:14;Parent=LDENT00089240;
scaffold228_size467200	maker	exon	127492	127786	.	+	.	ID=LDENT00089240:15;Parent=LDENT00089240;
scaffold228_size467200	maker	exon	127951	128114	.	+	.	ID=LDENT00089240:16;Parent=LDENT00089240;
scaffold228_size467200	maker	exon	128208	128349	.	+	.	ID=LDENT00089240:17;Parent=LDENT00089240;
scaffold228_size467200	maker	exon	128494	129011	.	+	.	ID=LDENT00089240:18;Parent=LDENT00089240;
scaffold228_size467200	maker	CDS	121652	121654	.	+	0	ID=LDENT00089240:cds;Parent=LDENT00089240;
scaffold228_size467200	maker	CDS	121781	121830	.	+	0	ID=LDENT00089240:cds;Parent=LDENT00089240;
scaffold228_size467200	maker	CDS	122509	122557	.	+	1	ID=LDENT00089240:cds;Parent=LDENT00089240;
scaffold228_size467200	maker	CDS	122596	122630	.	+	0	ID=LDENT00089240:cds;Parent=LDENT00089240;
scaffold228_size467200	maker	CDS	122948	123399	.	+	1	ID=LDENT00089240:cds;Parent=LDENT00089240;
scaffold228_size467200	maker	CDS	123569	123829	.	+	2	ID=LDENT00089240:cds;Parent=LDENT00089240;
scaffold228_size467200	maker	CDS	123918	124159	.	+	2	ID=LDENT00089240:cds;Parent=LDENT00089240;
scaffold228_size467200	maker	CDS	124280	124444	.	+	0	ID=LDENT00089240:cds;Parent=LDENT00089240;
scaffold228_size467200	maker	CDS	125031	125235	.	+	0	ID=LDENT00089240:cds;Parent=LDENT00089240;
scaffold228_size467200	maker	CDS	125389	125687	.	+	2	ID=LDENT00089240:cds;Parent=LDENT00089240;
scaffold228_size467200	maker	CDS	126183	126344	.	+	0	ID=LDENT00089240:cds;Parent=LDENT00089240;
scaffold228_size467200	maker	CDS	126670	126710	.	+	0	ID=LDENT00089240:cds;Parent=LDENT00089240;
scaffold228_size467200	maker	CDS	126998	127152	.	+	1	ID=LDENT00089240:cds;Parent=LDENT00089240;
scaffold228_size467200	maker	CDS	127270	127382	.	+	2	ID=LDENT00089240:cds;Parent=LDENT00089240;
scaffold228_size467200	maker	CDS	127492	127786	.	+	0	ID=LDENT00089240:cds;Parent=LDENT00089240;
scaffold228_size467200	maker	CDS	127951	128114	.	+	2	ID=LDENT00089240:cds;Parent=LDENT00089240;
scaffold228_size467200	maker	CDS	128208	128349	.	+	0	ID=LDENT00089240:cds;Parent=LDENT00089240;
scaffold228_size467200	maker	CDS	128494	128672	.	+	2	ID=LDENT00089240:cds;Parent=LDENT00089240;
scaffold228_size467200	maker	three_prime_UTR	128673	129011	.	+	.	ID=LDENT00089240:three_prime_utr;Parent=LDENT00089240;
scaffold228_size467200	maker	gene	141292	147661	.	+	.	ID=LDENG00089250;Name=LDENG00089250;Note=Similar to Il11: Interleukin-11 (Rattus norvegicus OX%3D10116);
scaffold228_size467200	maker	mRNA	141292	147661	.	+	.	ID=LDENT00089250;Parent=LDENG00089250;Name=LDENT00089250;Note=Similar to Il11: Interleukin-11 (Rattus norvegicus OX%3D10116);
scaffold228_size467200	maker	exon	141292	141743	.	+	.	ID=LDENT00089250:1;Parent=LDENT00089250;
scaffold228_size467200	maker	exon	142483	142640	.	+	.	ID=LDENT00089250:2;Parent=LDENT00089250;
scaffold228_size467200	maker	exon	145458	145553	.	+	.	ID=LDENT00089250:3;Parent=LDENT00089250;
scaffold228_size467200	maker	exon	145697	145858	.	+	.	ID=LDENT00089250:4;Parent=LDENT00089250;
scaffold228_size467200	maker	exon	146040	147661	.	+	.	ID=LDENT00089250:5;Parent=LDENT00089250;
scaffold228_size467200	maker	five_prime_UTR	141292	141736	.	+	.	ID=LDENT00089250:five_prime_utr;Parent=LDENT00089250;
scaffold228_size467200	maker	CDS	141737	141743	.	+	0	ID=LDENT00089250:cds;Parent=LDENT00089250;
scaffold228_size467200	maker	CDS	142483	142640	.	+	2	ID=LDENT00089250:cds;Parent=LDENT00089250;
scaffold228_size467200	maker	CDS	145458	145553	.	+	0	ID=LDENT00089250:cds;Parent=LDENT00089250;
scaffold228_size467200	maker	CDS	145697	145858	.	+	0	ID=LDENT00089250:cds;Parent=LDENT00089250;
scaffold228_size467200	maker	CDS	146040	146219	.	+	0	ID=LDENT00089250:cds;Parent=LDENT00089250;
scaffold228_size467200	maker	three_prime_UTR	146220	147661	.	+	.	ID=LDENT00089250:three_prime_utr;Parent=LDENT00089250;
scaffold228_size467200	maker	gene	148706	156634	.	+	.	ID=LDENG00089260;Name=LDENG00089260;Note=Similar to ZNF628: Zinc finger protein 628 (Homo sapiens OX%3D9606);
scaffold228_size467200	maker	mRNA	148706	156634	.	+	.	ID=LDENT00089260;Parent=LDENG00089260;Name=LDENT00089260;Note=Similar to ZNF628: Zinc finger protein 628 (Homo sapiens OX%3D9606);
scaffold228_size467200	maker	exon	148706	148980	.	+	.	ID=LDENT00089260:1;Parent=LDENT00089260;
scaffold228_size467200	maker	exon	149048	149161	.	+	.	ID=LDENT00089260:2;Parent=LDENT00089260;
scaffold228_size467200	maker	exon	149404	149476	.	+	.	ID=LDENT00089260:3;Parent=LDENT00089260;
scaffold228_size467200	maker	exon	149580	150518	.	+	.	ID=LDENT00089260:4;Parent=LDENT00089260;
scaffold228_size467200	maker	exon	150737	150907	.	+	.	ID=LDENT00089260:5;Parent=LDENT00089260;
scaffold228_size467200	maker	exon	151088	151421	.	+	.	ID=LDENT00089260:6;Parent=LDENT00089260;
scaffold228_size467200	maker	exon	151715	151869	.	+	.	ID=LDENT00089260:7;Parent=LDENT00089260;
scaffold228_size467200	maker	exon	152978	153220	.	+	.	ID=LDENT00089260:8;Parent=LDENT00089260;
scaffold228_size467200	maker	exon	153377	155308	.	+	.	ID=LDENT00089260:9;Parent=LDENT00089260;
scaffold228_size467200	maker	exon	156140	156165	.	+	.	ID=LDENT00089260:10;Parent=LDENT00089260;
scaffold228_size467200	maker	exon	156589	156634	.	+	.	ID=LDENT00089260:11;Parent=LDENT00089260;
scaffold228_size467200	maker	CDS	148706	148980	.	+	0	ID=LDENT00089260:cds;Parent=LDENT00089260;
scaffold228_size467200	maker	CDS	149048	149161	.	+	1	ID=LDENT00089260:cds;Parent=LDENT00089260;
scaffold228_size467200	maker	CDS	149404	149476	.	+	1	ID=LDENT00089260:cds;Parent=LDENT00089260;
scaffold228_size467200	maker	CDS	149580	150518	.	+	0	ID=LDENT00089260:cds;Parent=LDENT00089260;
scaffold228_size467200	maker	CDS	150737	150907	.	+	0	ID=LDENT00089260:cds;Parent=LDENT00089260;
scaffold228_size467200	maker	CDS	151088	151421	.	+	0	ID=LDENT00089260:cds;Parent=LDENT00089260;
scaffold228_size467200	maker	CDS	151715	151869	.	+	2	ID=LDENT00089260:cds;Parent=LDENT00089260;
scaffold228_size467200	maker	CDS	152978	153220	.	+	0	ID=LDENT00089260:cds;Parent=LDENT00089260;
scaffold228_size467200	maker	CDS	153377	155308	.	+	0	ID=LDENT00089260:cds;Parent=LDENT00089260;
scaffold228_size467200	maker	CDS	156140	156165	.	+	0	ID=LDENT00089260:cds;Parent=LDENT00089260;
scaffold228_size467200	maker	CDS	156589	156634	.	+	1	ID=LDENT00089260:cds;Parent=LDENT00089260;
scaffold228_size467200	maker	gene	156680	158408	.	+	.	ID=LDENG00089270;Name=LDENG00089270;Note=Similar to nat14: N-acetyltransferase 14 (Danio rerio OX%3D7955);
scaffold228_size467200	maker	mRNA	156680	158408	.	+	.	ID=LDENT00089270;Parent=LDENG00089270;Name=LDENT00089270;Note=Similar to nat14: N-acetyltransferase 14 (Danio rerio OX%3D7955);
scaffold228_size467200	maker	exon	156680	156760	.	+	.	ID=LDENT00089270:1;Parent=LDENT00089270;
scaffold228_size467200	maker	exon	156831	157136	.	+	.	ID=LDENT00089270:2;Parent=LDENT00089270;
scaffold228_size467200	maker	exon	157260	158408	.	+	.	ID=LDENT00089270:3;Parent=LDENT00089270;
scaffold228_size467200	maker	CDS	156680	156760	.	+	0	ID=LDENT00089270:cds;Parent=LDENT00089270;
scaffold228_size467200	maker	CDS	156831	157136	.	+	0	ID=LDENT00089270:cds;Parent=LDENT00089270;
scaffold228_size467200	maker	CDS	157260	157700	.	+	0	ID=LDENT00089270:cds;Parent=LDENT00089270;
scaffold228_size467200	maker	three_prime_UTR	157701	158408	.	+	.	ID=LDENT00089270:three_prime_utr;Parent=LDENT00089270;
scaffold228_size467200	maker	gene	161028	162747	.	+	.	ID=LDENG00089280;Name=LDENG00089280;Note=Similar to AICDA: Single-stranded DNA cytosine deaminase (Bos taurus OX%3D9913);
scaffold228_size467200	maker	mRNA	161028	162747	.	+	.	ID=LDENT00089280;Parent=LDENG00089280;Name=LDENT00089280;Note=Similar to AICDA: Single-stranded DNA cytosine deaminase (Bos taurus OX%3D9913);
scaffold228_size467200	maker	exon	161028	161047	.	+	.	ID=LDENT00089280:1;Parent=LDENT00089280;
scaffold228_size467200	maker	exon	161774	161939	.	+	.	ID=LDENT00089280:2;Parent=LDENT00089280;
scaffold228_size467200	maker	exon	162063	162345	.	+	.	ID=LDENT00089280:3;Parent=LDENT00089280;
scaffold228_size467200	maker	exon	162483	162598	.	+	.	ID=LDENT00089280:4;Parent=LDENT00089280;
scaffold228_size467200	maker	exon	162697	162747	.	+	.	ID=LDENT00089280:5;Parent=LDENT00089280;
scaffold228_size467200	maker	CDS	161028	161047	.	+	0	ID=LDENT00089280:cds;Parent=LDENT00089280;
scaffold228_size467200	maker	CDS	161774	161939	.	+	1	ID=LDENT00089280:cds;Parent=LDENT00089280;
scaffold228_size467200	maker	CDS	162063	162345	.	+	0	ID=LDENT00089280:cds;Parent=LDENT00089280;
scaffold228_size467200	maker	CDS	162483	162598	.	+	2	ID=LDENT00089280:cds;Parent=LDENT00089280;
scaffold228_size467200	maker	CDS	162697	162747	.	+	0	ID=LDENT00089280:cds;Parent=LDENT00089280;
scaffold228_size467200	maker	gene	163448	168319	.	+	.	ID=LDENG00089290;Name=LDENG00089290;Note=Similar to NECAP1: Adaptin ear-binding coat-associated protein 1 (Bos taurus OX%3D9913);
scaffold228_size467200	maker	mRNA	163448	168319	.	+	.	ID=LDENT00089290;Parent=LDENG00089290;Name=LDENT00089290;Note=Similar to NECAP1: Adaptin ear-binding coat-associated protein 1 (Bos taurus OX%3D9913);
scaffold228_size467200	maker	exon	163448	163638	.	+	.	ID=LDENT00089290:1;Parent=LDENT00089290;
scaffold228_size467200	maker	exon	164409	164509	.	+	.	ID=LDENT00089290:2;Parent=LDENT00089290;
scaffold228_size467200	maker	exon	164828	164932	.	+	.	ID=LDENT00089290:3;Parent=LDENT00089290;
scaffold228_size467200	maker	exon	165181	165262	.	+	.	ID=LDENT00089290:4;Parent=LDENT00089290;
scaffold228_size467200	maker	exon	165399	165507	.	+	.	ID=LDENT00089290:5;Parent=LDENT00089290;
scaffold228_size467200	maker	exon	166183	166330	.	+	.	ID=LDENT00089290:6;Parent=LDENT00089290;
scaffold228_size467200	maker	exon	166647	168319	.	+	.	ID=LDENT00089290:7;Parent=LDENT00089290;
scaffold228_size467200	maker	five_prime_UTR	163448	163537	.	+	.	ID=LDENT00089290:five_prime_utr;Parent=LDENT00089290;
scaffold228_size467200	maker	CDS	163538	163638	.	+	0	ID=LDENT00089290:cds;Parent=LDENT00089290;
scaffold228_size467200	maker	CDS	164409	164509	.	+	1	ID=LDENT00089290:cds;Parent=LDENT00089290;
scaffold228_size467200	maker	CDS	164828	164932	.	+	2	ID=LDENT00089290:cds;Parent=LDENT00089290;
scaffold228_size467200	maker	CDS	165181	165262	.	+	2	ID=LDENT00089290:cds;Parent=LDENT00089290;
scaffold228_size467200	maker	CDS	165399	165507	.	+	1	ID=LDENT00089290:cds;Parent=LDENT00089290;
scaffold228_size467200	maker	CDS	166183	166330	.	+	0	ID=LDENT00089290:cds;Parent=LDENT00089290;
scaffold228_size467200	maker	CDS	166647	166759	.	+	2	ID=LDENT00089290:cds;Parent=LDENT00089290;
scaffold228_size467200	maker	three_prime_UTR	166760	168319	.	+	.	ID=LDENT00089290:three_prime_utr;Parent=LDENT00089290;
scaffold228_size467200	maker	gene	186307	199697	.	+	.	ID=LDENG00089320;Name=LDENG00089320;Note=Similar to Epn1: Epsin-1 (Mus musculus OX%3D10090);
scaffold228_size467200	maker	mRNA	186307	199697	.	+	.	ID=LDENT00089320;Parent=LDENG00089320;Name=LDENT00089320;Note=Similar to Epn1: Epsin-1 (Mus musculus OX%3D10090);
scaffold228_size467200	maker	exon	186307	186560	.	+	.	ID=LDENT00089320:1;Parent=LDENT00089320;
scaffold228_size467200	maker	exon	190334	190496	.	+	.	ID=LDENT00089320:2;Parent=LDENT00089320;
scaffold228_size467200	maker	exon	190775	190876	.	+	.	ID=LDENT00089320:3;Parent=LDENT00089320;
scaffold228_size467200	maker	exon	191217	191375	.	+	.	ID=LDENT00089320:4;Parent=LDENT00089320;
scaffold228_size467200	maker	exon	191788	191916	.	+	.	ID=LDENT00089320:5;Parent=LDENT00089320;
scaffold228_size467200	maker	exon	192315	192435	.	+	.	ID=LDENT00089320:6;Parent=LDENT00089320;
scaffold228_size467200	maker	exon	192628	192785	.	+	.	ID=LDENT00089320:7;Parent=LDENT00089320;
scaffold228_size467200	maker	exon	192985	193056	.	+	.	ID=LDENT00089320:8;Parent=LDENT00089320;
scaffold228_size467200	maker	exon	194326	194409	.	+	.	ID=LDENT00089320:9;Parent=LDENT00089320;
scaffold228_size467200	maker	exon	195237	195516	.	+	.	ID=LDENT00089320:10;Parent=LDENT00089320;
scaffold228_size467200	maker	exon	196717	196881	.	+	.	ID=LDENT00089320:11;Parent=LDENT00089320;
scaffold228_size467200	maker	exon	197136	197378	.	+	.	ID=LDENT00089320:12;Parent=LDENT00089320;
scaffold228_size467200	maker	exon	197746	199697	.	+	.	ID=LDENT00089320:13;Parent=LDENT00089320;
scaffold228_size467200	maker	five_prime_UTR	186307	186560	.	+	.	ID=LDENT00089320:five_prime_utr;Parent=LDENT00089320;
scaffold228_size467200	maker	five_prime_UTR	190334	190496	.	+	.	ID=LDENT00089320:five_prime_utr;Parent=LDENT00089320;
scaffold228_size467200	maker	five_prime_UTR	190775	190807	.	+	.	ID=LDENT00089320:five_prime_utr;Parent=LDENT00089320;
scaffold228_size467200	maker	CDS	190808	190876	.	+	0	ID=LDENT00089320:cds;Parent=LDENT00089320;
scaffold228_size467200	maker	CDS	191217	191375	.	+	0	ID=LDENT00089320:cds;Parent=LDENT00089320;
scaffold228_size467200	maker	CDS	191788	191916	.	+	0	ID=LDENT00089320:cds;Parent=LDENT00089320;
scaffold228_size467200	maker	CDS	192315	192435	.	+	0	ID=LDENT00089320:cds;Parent=LDENT00089320;
scaffold228_size467200	maker	CDS	192628	192785	.	+	2	ID=LDENT00089320:cds;Parent=LDENT00089320;
scaffold228_size467200	maker	CDS	192985	193056	.	+	0	ID=LDENT00089320:cds;Parent=LDENT00089320;
scaffold228_size467200	maker	CDS	194326	194409	.	+	0	ID=LDENT00089320:cds;Parent=LDENT00089320;
scaffold228_size467200	maker	CDS	195237	195516	.	+	0	ID=LDENT00089320:cds;Parent=LDENT00089320;
scaffold228_size467200	maker	CDS	196717	196881	.	+	2	ID=LDENT00089320:cds;Parent=LDENT00089320;
scaffold228_size467200	maker	CDS	197136	197378	.	+	2	ID=LDENT00089320:cds;Parent=LDENT00089320;
scaffold228_size467200	maker	CDS	197746	198212	.	+	2	ID=LDENT00089320:cds;Parent=LDENT00089320;
scaffold228_size467200	maker	three_prime_UTR	198213	199697	.	+	.	ID=LDENT00089320:three_prime_utr;Parent=LDENT00089320;
scaffold228_size467200	maker	gene	206977	209522	.	+	.	ID=LDENG00089350;Name=LDENG00089350;Note=Similar to ATG12: Ubiquitin-like protein ATG12 (Bos taurus OX%3D9913);
scaffold228_size467200	maker	mRNA	206977	209522	.	+	.	ID=LDENT00089350;Parent=LDENG00089350;Name=LDENT00089350;Note=Similar to ATG12: Ubiquitin-like protein ATG12 (Bos taurus OX%3D9913);
scaffold228_size467200	maker	exon	206977	207113	.	+	.	ID=LDENT00089350:1;Parent=LDENT00089350;
scaffold228_size467200	maker	exon	208081	208217	.	+	.	ID=LDENT00089350:2;Parent=LDENT00089350;
scaffold228_size467200	maker	exon	208349	208411	.	+	.	ID=LDENT00089350:3;Parent=LDENT00089350;
scaffold228_size467200	maker	exon	209339	209522	.	+	.	ID=LDENT00089350:4;Parent=LDENT00089350;
scaffold228_size467200	maker	five_prime_UTR	206977	207019	.	+	.	ID=LDENT00089350:five_prime_utr;Parent=LDENT00089350;
scaffold228_size467200	maker	CDS	207020	207113	.	+	0	ID=LDENT00089350:cds;Parent=LDENT00089350;
scaffold228_size467200	maker	CDS	208081	208217	.	+	2	ID=LDENT00089350:cds;Parent=LDENT00089350;
scaffold228_size467200	maker	CDS	208349	208411	.	+	0	ID=LDENT00089350:cds;Parent=LDENT00089350;
scaffold228_size467200	maker	CDS	209339	209398	.	+	0	ID=LDENT00089350:cds;Parent=LDENT00089350;
scaffold228_size467200	maker	three_prime_UTR	209399	209522	.	+	.	ID=LDENT00089350:three_prime_utr;Parent=LDENT00089350;
scaffold228_size467200	maker	gene	211927	215654	.	+	.	ID=LDENG00089360;Name=LDENG00089360;Note=Similar to gsg1l: Germ cell-specific gene 1-like protein (Xenopus tropicalis OX%3D8364);
scaffold228_size467200	maker	mRNA	211927	215654	.	+	.	ID=LDENT00089360;Parent=LDENG00089360;Name=LDENT00089360;Note=Similar to gsg1l: Germ cell-specific gene 1-like protein (Xenopus tropicalis OX%3D8364);
scaffold228_size467200	maker	exon	211927	212122	.	+	.	ID=LDENT00089360:1;Parent=LDENT00089360;
scaffold228_size467200	maker	exon	213607	213789	.	+	.	ID=LDENT00089360:2;Parent=LDENT00089360;
scaffold228_size467200	maker	exon	213962	214009	.	+	.	ID=LDENT00089360:3;Parent=LDENT00089360;
scaffold228_size467200	maker	exon	214148	214300	.	+	.	ID=LDENT00089360:4;Parent=LDENT00089360;
scaffold228_size467200	maker	exon	214475	214586	.	+	.	ID=LDENT00089360:5;Parent=LDENT00089360;
scaffold228_size467200	maker	exon	215288	215654	.	+	.	ID=LDENT00089360:6;Parent=LDENT00089360;
scaffold228_size467200	maker	CDS	211927	212122	.	+	0	ID=LDENT00089360:cds;Parent=LDENT00089360;
scaffold228_size467200	maker	CDS	213607	213789	.	+	2	ID=LDENT00089360:cds;Parent=LDENT00089360;
scaffold228_size467200	maker	CDS	213962	214009	.	+	2	ID=LDENT00089360:cds;Parent=LDENT00089360;
scaffold228_size467200	maker	CDS	214148	214300	.	+	2	ID=LDENT00089360:cds;Parent=LDENT00089360;
scaffold228_size467200	maker	CDS	214475	214586	.	+	2	ID=LDENT00089360:cds;Parent=LDENT00089360;
scaffold228_size467200	maker	CDS	215288	215654	.	+	1	ID=LDENT00089360:cds;Parent=LDENT00089360;
scaffold228_size467200	maker	gene	226558	238513	.	+	.	ID=LDENG00089390;Name=LDENG00089390;Note=Similar to SPAG9: C-Jun-amino-terminal kinase-interacting protein 4 (Homo sapiens OX%3D9606);
scaffold228_size467200	maker	mRNA	226558	238513	.	+	.	ID=LDENT00089390;Parent=LDENG00089390;Name=LDENT00089390;Note=Similar to SPAG9: C-Jun-amino-terminal kinase-interacting protein 4 (Homo sapiens OX%3D9606);
scaffold228_size467200	maker	exon	226558	226640	.	+	.	ID=LDENT00089390:1;Parent=LDENT00089390;
scaffold228_size467200	maker	exon	228243	228659	.	+	.	ID=LDENT00089390:2;Parent=LDENT00089390;
scaffold228_size467200	maker	exon	228747	228941	.	+	.	ID=LDENT00089390:3;Parent=LDENT00089390;
scaffold228_size467200	maker	exon	229069	229189	.	+	.	ID=LDENT00089390:4;Parent=LDENT00089390;
scaffold228_size467200	maker	exon	229454	229524	.	+	.	ID=LDENT00089390:5;Parent=LDENT00089390;
scaffold228_size467200	maker	exon	229679	229743	.	+	.	ID=LDENT00089390:6;Parent=LDENT00089390;
scaffold228_size467200	maker	exon	230346	230418	.	+	.	ID=LDENT00089390:7;Parent=LDENT00089390;
scaffold228_size467200	maker	exon	230520	230605	.	+	.	ID=LDENT00089390:8;Parent=LDENT00089390;
scaffold228_size467200	maker	exon	231941	232215	.	+	.	ID=LDENT00089390:9;Parent=LDENT00089390;
scaffold228_size467200	maker	exon	232680	232737	.	+	.	ID=LDENT00089390:10;Parent=LDENT00089390;
scaffold228_size467200	maker	exon	232961	233113	.	+	.	ID=LDENT00089390:11;Parent=LDENT00089390;
scaffold228_size467200	maker	exon	233242	233284	.	+	.	ID=LDENT00089390:12;Parent=LDENT00089390;
scaffold228_size467200	maker	exon	233421	233548	.	+	.	ID=LDENT00089390:13;Parent=LDENT00089390;
scaffold228_size467200	maker	exon	233708	233761	.	+	.	ID=LDENT00089390:14;Parent=LDENT00089390;
scaffold228_size467200	maker	exon	234102	234239	.	+	.	ID=LDENT00089390:15;Parent=LDENT00089390;
scaffold228_size467200	maker	exon	234359	234488	.	+	.	ID=LDENT00089390:16;Parent=LDENT00089390;
scaffold228_size467200	maker	exon	234757	234843	.	+	.	ID=LDENT00089390:17;Parent=LDENT00089390;
scaffold228_size467200	maker	exon	234961	235008	.	+	.	ID=LDENT00089390:18;Parent=LDENT00089390;
scaffold228_size467200	maker	exon	235162	235303	.	+	.	ID=LDENT00089390:19;Parent=LDENT00089390;
scaffold228_size467200	maker	exon	235478	235520	.	+	.	ID=LDENT00089390:20;Parent=LDENT00089390;
scaffold228_size467200	maker	exon	235647	235727	.	+	.	ID=LDENT00089390:21;Parent=LDENT00089390;
scaffold228_size467200	maker	exon	235879	235946	.	+	.	ID=LDENT00089390:22;Parent=LDENT00089390;
scaffold228_size467200	maker	exon	236079	236227	.	+	.	ID=LDENT00089390:23;Parent=LDENT00089390;
scaffold228_size467200	maker	exon	236323	236494	.	+	.	ID=LDENT00089390:24;Parent=LDENT00089390;
scaffold228_size467200	maker	exon	236861	236974	.	+	.	ID=LDENT00089390:25;Parent=LDENT00089390;
scaffold228_size467200	maker	exon	237147	237245	.	+	.	ID=LDENT00089390:26;Parent=LDENT00089390;
scaffold228_size467200	maker	exon	237379	237468	.	+	.	ID=LDENT00089390:27;Parent=LDENT00089390;
scaffold228_size467200	maker	exon	237594	238513	.	+	.	ID=LDENT00089390:28;Parent=LDENT00089390;
scaffold228_size467200	maker	five_prime_UTR	226558	226640	.	+	.	ID=LDENT00089390:five_prime_utr;Parent=LDENT00089390;
scaffold228_size467200	maker	five_prime_UTR	228243	228560	.	+	.	ID=LDENT00089390:five_prime_utr;Parent=LDENT00089390;
scaffold228_size467200	maker	CDS	228561	228659	.	+	0	ID=LDENT00089390:cds;Parent=LDENT00089390;
scaffold228_size467200	maker	CDS	228747	228941	.	+	0	ID=LDENT00089390:cds;Parent=LDENT00089390;
scaffold228_size467200	maker	CDS	229069	229189	.	+	0	ID=LDENT00089390:cds;Parent=LDENT00089390;
scaffold228_size467200	maker	CDS	229454	229524	.	+	2	ID=LDENT00089390:cds;Parent=LDENT00089390;
scaffold228_size467200	maker	CDS	229679	229743	.	+	0	ID=LDENT00089390:cds;Parent=LDENT00089390;
scaffold228_size467200	maker	CDS	230346	230418	.	+	1	ID=LDENT00089390:cds;Parent=LDENT00089390;
scaffold228_size467200	maker	CDS	230520	230605	.	+	0	ID=LDENT00089390:cds;Parent=LDENT00089390;
scaffold228_size467200	maker	CDS	231941	232215	.	+	1	ID=LDENT00089390:cds;Parent=LDENT00089390;
scaffold228_size467200	maker	CDS	232680	232737	.	+	2	ID=LDENT00089390:cds;Parent=LDENT00089390;
scaffold228_size467200	maker	CDS	232961	233113	.	+	1	ID=LDENT00089390:cds;Parent=LDENT00089390;
scaffold228_size467200	maker	CDS	233242	233284	.	+	1	ID=LDENT00089390:cds;Parent=LDENT00089390;
scaffold228_size467200	maker	CDS	233421	233548	.	+	0	ID=LDENT00089390:cds;Parent=LDENT00089390;
scaffold228_size467200	maker	CDS	233708	233761	.	+	1	ID=LDENT00089390:cds;Parent=LDENT00089390;
scaffold228_size467200	maker	CDS	234102	234239	.	+	1	ID=LDENT00089390:cds;Parent=LDENT00089390;
scaffold228_size467200	maker	CDS	234359	234488	.	+	1	ID=LDENT00089390:cds;Parent=LDENT00089390;
scaffold228_size467200	maker	CDS	234757	234843	.	+	0	ID=LDENT00089390:cds;Parent=LDENT00089390;
scaffold228_size467200	maker	CDS	234961	235008	.	+	0	ID=LDENT00089390:cds;Parent=LDENT00089390;
scaffold228_size467200	maker	CDS	235162	235303	.	+	0	ID=LDENT00089390:cds;Parent=LDENT00089390;
scaffold228_size467200	maker	CDS	235478	235520	.	+	2	ID=LDENT00089390:cds;Parent=LDENT00089390;
scaffold228_size467200	maker	CDS	235647	235727	.	+	1	ID=LDENT00089390:cds;Parent=LDENT00089390;
scaffold228_size467200	maker	CDS	235879	235946	.	+	1	ID=LDENT00089390:cds;Parent=LDENT00089390;
scaffold228_size467200	maker	CDS	236079	236227	.	+	2	ID=LDENT00089390:cds;Parent=LDENT00089390;
scaffold228_size467200	maker	CDS	236323	236494	.	+	0	ID=LDENT00089390:cds;Parent=LDENT00089390;
scaffold228_size467200	maker	CDS	236861	236974	.	+	2	ID=LDENT00089390:cds;Parent=LDENT00089390;
scaffold228_size467200	maker	CDS	237147	237245	.	+	2	ID=LDENT00089390:cds;Parent=LDENT00089390;
scaffold228_size467200	maker	CDS	237379	237468	.	+	2	ID=LDENT00089390:cds;Parent=LDENT00089390;
scaffold228_size467200	maker	CDS	237594	237712	.	+	2	ID=LDENT00089390:cds;Parent=LDENT00089390;
scaffold228_size467200	maker	three_prime_UTR	237713	238513	.	+	.	ID=LDENT00089390:three_prime_utr;Parent=LDENT00089390;
scaffold228_size467200	maker	gene	240418	245546	.	+	.	ID=LDENG00089410;Name=LDENG00089410;Note=Similar to CCDC106: Coiled-coil domain-containing protein 106 (Bos taurus OX%3D9913);
scaffold228_size467200	maker	mRNA	240418	245546	.	+	.	ID=LDENT00089410;Parent=LDENG00089410;Name=LDENT00089410;Note=Similar to CCDC106: Coiled-coil domain-containing protein 106 (Bos taurus OX%3D9913);
scaffold228_size467200	maker	exon	240418	240528	.	+	.	ID=LDENT00089410:1;Parent=LDENT00089410;
scaffold228_size467200	maker	exon	240991	241160	.	+	.	ID=LDENT00089410:2;Parent=LDENT00089410;
scaffold228_size467200	maker	exon	241247	241345	.	+	.	ID=LDENT00089410:3;Parent=LDENT00089410;
scaffold228_size467200	maker	exon	241492	241713	.	+	.	ID=LDENT00089410:4;Parent=LDENT00089410;
scaffold228_size467200	maker	exon	241795	241851	.	+	.	ID=LDENT00089410:5;Parent=LDENT00089410;
scaffold228_size467200	maker	exon	242014	242289	.	+	.	ID=LDENT00089410:6;Parent=LDENT00089410;
scaffold228_size467200	maker	exon	242410	242577	.	+	.	ID=LDENT00089410:7;Parent=LDENT00089410;
scaffold228_size467200	maker	exon	243040	245546	.	+	.	ID=LDENT00089410:8;Parent=LDENT00089410;
scaffold228_size467200	maker	five_prime_UTR	240418	240528	.	+	.	ID=LDENT00089410:five_prime_utr;Parent=LDENT00089410;
scaffold228_size467200	maker	five_prime_UTR	240991	241090	.	+	.	ID=LDENT00089410:five_prime_utr;Parent=LDENT00089410;
scaffold228_size467200	maker	CDS	241091	241160	.	+	0	ID=LDENT00089410:cds;Parent=LDENT00089410;
scaffold228_size467200	maker	CDS	241247	241345	.	+	2	ID=LDENT00089410:cds;Parent=LDENT00089410;
scaffold228_size467200	maker	CDS	241492	241713	.	+	2	ID=LDENT00089410:cds;Parent=LDENT00089410;
scaffold228_size467200	maker	CDS	241795	241851	.	+	2	ID=LDENT00089410:cds;Parent=LDENT00089410;
scaffold228_size467200	maker	CDS	242014	242289	.	+	2	ID=LDENT00089410:cds;Parent=LDENT00089410;
scaffold228_size467200	maker	CDS	242410	242577	.	+	2	ID=LDENT00089410:cds;Parent=LDENT00089410;
scaffold228_size467200	maker	CDS	243040	243356	.	+	2	ID=LDENT00089410:cds;Parent=LDENT00089410;
scaffold228_size467200	maker	three_prime_UTR	243357	245546	.	+	.	ID=LDENT00089410:three_prime_utr;Parent=LDENT00089410;
scaffold228_size467200	maker	gene	246086	252770	.	+	.	ID=LDENG00089420;Name=LDENG00089420;Note=Similar to U2af2: Splicing factor U2AF 65 kDa subunit (Mus musculus OX%3D10090);
scaffold228_size467200	maker	mRNA	246086	252770	.	+	.	ID=LDENT00089420;Parent=LDENG00089420;Name=LDENT00089420;Note=Similar to U2af2: Splicing factor U2AF 65 kDa subunit (Mus musculus OX%3D10090);
scaffold228_size467200	maker	exon	246086	246692	.	+	.	ID=LDENT00089420:1;Parent=LDENT00089420;
scaffold228_size467200	maker	exon	247515	247656	.	+	.	ID=LDENT00089420:2;Parent=LDENT00089420;
scaffold228_size467200	maker	exon	249287	249322	.	+	.	ID=LDENT00089420:3;Parent=LDENT00089420;
scaffold228_size467200	maker	exon	249731	249834	.	+	.	ID=LDENT00089420:4;Parent=LDENT00089420;
scaffold228_size467200	maker	exon	250088	250239	.	+	.	ID=LDENT00089420:5;Parent=LDENT00089420;
scaffold228_size467200	maker	exon	250391	250507	.	+	.	ID=LDENT00089420:6;Parent=LDENT00089420;
scaffold228_size467200	maker	exon	250885	250964	.	+	.	ID=LDENT00089420:7;Parent=LDENT00089420;
scaffold228_size467200	maker	exon	251431	251553	.	+	.	ID=LDENT00089420:8;Parent=LDENT00089420;
scaffold228_size467200	maker	exon	251855	251941	.	+	.	ID=LDENT00089420:9;Parent=LDENT00089420;
scaffold228_size467200	maker	exon	252245	252493	.	+	.	ID=LDENT00089420:10;Parent=LDENT00089420;
scaffold228_size467200	maker	exon	252622	252770	.	+	.	ID=LDENT00089420:11;Parent=LDENT00089420;
scaffold228_size467200	maker	exon	250610	250763	.	+	.	ID=LDENT00089420:12;Parent=LDENT00089420;
scaffold228_size467200	maker	five_prime_UTR	246086	246643	.	+	.	ID=LDENT00089420:five_prime_utr;Parent=LDENT00089420;
scaffold228_size467200	maker	CDS	246644	246692	.	+	0	ID=LDENT00089420:cds;Parent=LDENT00089420;
scaffold228_size467200	maker	CDS	247515	247656	.	+	2	ID=LDENT00089420:cds;Parent=LDENT00089420;
scaffold228_size467200	maker	CDS	249287	249322	.	+	1	ID=LDENT00089420:cds;Parent=LDENT00089420;
scaffold228_size467200	maker	CDS	249731	249834	.	+	1	ID=LDENT00089420:cds;Parent=LDENT00089420;
scaffold228_size467200	maker	CDS	250088	250239	.	+	2	ID=LDENT00089420:cds;Parent=LDENT00089420;
scaffold228_size467200	maker	CDS	250391	250507	.	+	0	ID=LDENT00089420:cds;Parent=LDENT00089420;
scaffold228_size467200	maker	CDS	250610	250763	.	+	0	ID=LDENT00089420:cds;Parent=LDENT00089420;
scaffold228_size467200	maker	CDS	250885	250964	.	+	2	ID=LDENT00089420:cds;Parent=LDENT00089420;
scaffold228_size467200	maker	CDS	251431	251553	.	+	0	ID=LDENT00089420:cds;Parent=LDENT00089420;
scaffold228_size467200	maker	CDS	251855	251941	.	+	0	ID=LDENT00089420:cds;Parent=LDENT00089420;
scaffold228_size467200	maker	CDS	252245	252493	.	+	0	ID=LDENT00089420:cds;Parent=LDENT00089420;
scaffold228_size467200	maker	CDS	252622	252756	.	+	0	ID=LDENT00089420:cds;Parent=LDENT00089420;
scaffold228_size467200	maker	three_prime_UTR	252757	252770	.	+	.	ID=LDENT00089420:three_prime_utr;Parent=LDENT00089420;
scaffold228_size467200	maker	gene	259182	263798	.	+	.	ID=LDENG00089430;Name=LDENG00089430;Note=Similar to Cacng6: Voltage-dependent calcium channel gamma-6 subunit (Rattus norvegicus OX%3D10116);
scaffold228_size467200	maker	mRNA	259182	263798	.	+	.	ID=LDENT00089430;Parent=LDENG00089430;Name=LDENT00089430;Note=Similar to Cacng6: Voltage-dependent calcium channel gamma-6 subunit (Rattus norvegicus OX%3D10116);
scaffold228_size467200	maker	exon	259182	259560	.	+	.	ID=LDENT00089430:1;Parent=LDENT00089430;
scaffold228_size467200	maker	exon	262028	262102	.	+	.	ID=LDENT00089430:2;Parent=LDENT00089430;
scaffold228_size467200	maker	exon	263253	263390	.	+	.	ID=LDENT00089430:3;Parent=LDENT00089430;
scaffold228_size467200	maker	exon	263578	263798	.	+	.	ID=LDENT00089430:4;Parent=LDENT00089430;
scaffold228_size467200	maker	CDS	259182	259560	.	+	0	ID=LDENT00089430:cds;Parent=LDENT00089430;
scaffold228_size467200	maker	CDS	262028	262102	.	+	2	ID=LDENT00089430:cds;Parent=LDENT00089430;
scaffold228_size467200	maker	CDS	263253	263390	.	+	2	ID=LDENT00089430:cds;Parent=LDENT00089430;
scaffold228_size467200	maker	CDS	263578	263798	.	+	2	ID=LDENT00089430:cds;Parent=LDENT00089430;
scaffold228_size467200	maker	gene	382872	395232	.	+	.	ID=LDENG00089490;Name=LDENG00089490;Note=Similar to Pitpnc1: Cytoplasmic phosphatidylinositol transfer protein 1 (Mus musculus OX%3D10090);
scaffold228_size467200	maker	mRNA	382872	395232	.	+	.	ID=LDENT00089490;Parent=LDENG00089490;Name=LDENT00089490;Note=Similar to Pitpnc1: Cytoplasmic phosphatidylinositol transfer protein 1 (Mus musculus OX%3D10090);
scaffold228_size467200	maker	exon	382872	383506	.	+	.	ID=LDENT00089490:1;Parent=LDENT00089490;
scaffold228_size467200	maker	exon	386893	387041	.	+	.	ID=LDENT00089490:2;Parent=LDENT00089490;
scaffold228_size467200	maker	exon	388520	388616	.	+	.	ID=LDENT00089490:3;Parent=LDENT00089490;
scaffold228_size467200	maker	exon	389058	389129	.	+	.	ID=LDENT00089490:4;Parent=LDENT00089490;
scaffold228_size467200	maker	exon	390792	390884	.	+	.	ID=LDENT00089490:5;Parent=LDENT00089490;
scaffold228_size467200	maker	exon	391428	391583	.	+	.	ID=LDENT00089490:6;Parent=LDENT00089490;
scaffold228_size467200	maker	exon	392380	392443	.	+	.	ID=LDENT00089490:7;Parent=LDENT00089490;
scaffold228_size467200	maker	exon	392621	392707	.	+	.	ID=LDENT00089490:8;Parent=LDENT00089490;
scaffold228_size467200	maker	exon	394138	395232	.	+	.	ID=LDENT00089490:9;Parent=LDENT00089490;
scaffold228_size467200	maker	five_prime_UTR	382872	383458	.	+	.	ID=LDENT00089490:five_prime_utr;Parent=LDENT00089490;
scaffold228_size467200	maker	CDS	383459	383506	.	+	0	ID=LDENT00089490:cds;Parent=LDENT00089490;
scaffold228_size467200	maker	CDS	386893	387041	.	+	0	ID=LDENT00089490:cds;Parent=LDENT00089490;
scaffold228_size467200	maker	CDS	388520	388616	.	+	1	ID=LDENT00089490:cds;Parent=LDENT00089490;
scaffold228_size467200	maker	CDS	389058	389129	.	+	0	ID=LDENT00089490:cds;Parent=LDENT00089490;
scaffold228_size467200	maker	CDS	390792	390884	.	+	0	ID=LDENT00089490:cds;Parent=LDENT00089490;
scaffold228_size467200	maker	CDS	391428	391583	.	+	0	ID=LDENT00089490:cds;Parent=LDENT00089490;
scaffold228_size467200	maker	CDS	392380	392443	.	+	0	ID=LDENT00089490:cds;Parent=LDENT00089490;
scaffold228_size467200	maker	CDS	392621	392707	.	+	2	ID=LDENT00089490:cds;Parent=LDENT00089490;
scaffold228_size467200	maker	CDS	394138	394295	.	+	2	ID=LDENT00089490:cds;Parent=LDENT00089490;
scaffold228_size467200	maker	three_prime_UTR	394296	395232	.	+	.	ID=LDENT00089490:three_prime_utr;Parent=LDENT00089490;
scaffold228_size467200	maker	gene	4863	11083	.	-	.	ID=LDENG00089140;Name=LDENG00089140;Note=Similar to PHC1: Polyhomeotic-like protein 1 (Homo sapiens OX%3D9606);
scaffold228_size467200	maker	mRNA	4863	11083	.	-	.	ID=LDENT00089140;Parent=LDENG00089140;Name=LDENT00089140;Note=Similar to PHC1: Polyhomeotic-like protein 1 (Homo sapiens OX%3D9606);
scaffold228_size467200	maker	exon	4863	5413	.	-	.	ID=LDENT00089140:1;Parent=LDENT00089140;
scaffold228_size467200	maker	exon	5526	5760	.	-	.	ID=LDENT00089140:2;Parent=LDENT00089140;
scaffold228_size467200	maker	exon	5850	6021	.	-	.	ID=LDENT00089140:3;Parent=LDENT00089140;
scaffold228_size467200	maker	exon	6366	6453	.	-	.	ID=LDENT00089140:4;Parent=LDENT00089140;
scaffold228_size467200	maker	exon	6559	6622	.	-	.	ID=LDENT00089140:5;Parent=LDENT00089140;
scaffold228_size467200	maker	exon	6780	6958	.	-	.	ID=LDENT00089140:6;Parent=LDENT00089140;
scaffold228_size467200	maker	exon	7067	7202	.	-	.	ID=LDENT00089140:7;Parent=LDENT00089140;
scaffold228_size467200	maker	exon	7328	8134	.	-	.	ID=LDENT00089140:8;Parent=LDENT00089140;
scaffold228_size467200	maker	exon	8310	8486	.	-	.	ID=LDENT00089140:9;Parent=LDENT00089140;
scaffold228_size467200	maker	exon	9209	9352	.	-	.	ID=LDENT00089140:10;Parent=LDENT00089140;
scaffold228_size467200	maker	exon	9468	9533	.	-	.	ID=LDENT00089140:11;Parent=LDENT00089140;
scaffold228_size467200	maker	exon	9631	9741	.	-	.	ID=LDENT00089140:12;Parent=LDENT00089140;
scaffold228_size467200	maker	exon	9823	9947	.	-	.	ID=LDENT00089140:13;Parent=LDENT00089140;
scaffold228_size467200	maker	exon	10976	11083	.	-	.	ID=LDENT00089140:14;Parent=LDENT00089140;
scaffold228_size467200	maker	five_prime_UTR	10976	11083	.	-	.	ID=LDENT00089140:five_prime_utr;Parent=LDENT00089140;
scaffold228_size467200	maker	five_prime_UTR	9940	9947	.	-	.	ID=LDENT00089140:five_prime_utr;Parent=LDENT00089140;
scaffold228_size467200	maker	CDS	9823	9939	.	-	0	ID=LDENT00089140:cds;Parent=LDENT00089140;
scaffold228_size467200	maker	CDS	9631	9741	.	-	0	ID=LDENT00089140:cds;Parent=LDENT00089140;
scaffold228_size467200	maker	CDS	9468	9533	.	-	0	ID=LDENT00089140:cds;Parent=LDENT00089140;
scaffold228_size467200	maker	CDS	9209	9352	.	-	0	ID=LDENT00089140:cds;Parent=LDENT00089140;
scaffold228_size467200	maker	CDS	8310	8486	.	-	0	ID=LDENT00089140:cds;Parent=LDENT00089140;
scaffold228_size467200	maker	CDS	7328	8134	.	-	0	ID=LDENT00089140:cds;Parent=LDENT00089140;
scaffold228_size467200	maker	CDS	7067	7202	.	-	0	ID=LDENT00089140:cds;Parent=LDENT00089140;
scaffold228_size467200	maker	CDS	6780	6958	.	-	2	ID=LDENT00089140:cds;Parent=LDENT00089140;
scaffold228_size467200	maker	CDS	6559	6622	.	-	0	ID=LDENT00089140:cds;Parent=LDENT00089140;
scaffold228_size467200	maker	CDS	6366	6453	.	-	2	ID=LDENT00089140:cds;Parent=LDENT00089140;
scaffold228_size467200	maker	CDS	5850	6021	.	-	1	ID=LDENT00089140:cds;Parent=LDENT00089140;
scaffold228_size467200	maker	CDS	5526	5760	.	-	0	ID=LDENT00089140:cds;Parent=LDENT00089140;
scaffold228_size467200	maker	CDS	5262	5413	.	-	2	ID=LDENT00089140:cds;Parent=LDENT00089140;
scaffold228_size467200	maker	three_prime_UTR	4863	5261	.	-	.	ID=LDENT00089140:three_prime_utr;Parent=LDENT00089140;
scaffold228_size467200	maker	gene	16047	21926	.	-	.	ID=LDENG00089150;Name=LDENG00089150;Note=Similar to NLRP12: NACHT%2C LRR and PYD domains-containing protein 12 (Homo sapiens OX%3D9606);
scaffold228_size467200	maker	mRNA	16047	21926	.	-	.	ID=LDENT00089150;Parent=LDENG00089150;Name=LDENT00089150;Note=Similar to NLRP12: NACHT%2C LRR and PYD domains-containing protein 12 (Homo sapiens OX%3D9606);
scaffold228_size467200	maker	exon	16047	16075	.	-	.	ID=LDENT00089150:1;Parent=LDENT00089150;
scaffold228_size467200	maker	exon	16341	16397	.	-	.	ID=LDENT00089150:2;Parent=LDENT00089150;
scaffold228_size467200	maker	exon	16477	16523	.	-	.	ID=LDENT00089150:3;Parent=LDENT00089150;
scaffold228_size467200	maker	exon	17082	17255	.	-	.	ID=LDENT00089150:4;Parent=LDENT00089150;
scaffold228_size467200	maker	exon	17342	17521	.	-	.	ID=LDENT00089150:5;Parent=LDENT00089150;
scaffold228_size467200	maker	exon	17639	17812	.	-	.	ID=LDENT00089150:6;Parent=LDENT00089150;
scaffold228_size467200	maker	exon	17907	18088	.	-	.	ID=LDENT00089150:7;Parent=LDENT00089150;
scaffold228_size467200	maker	exon	19799	19818	.	-	.	ID=LDENT00089150:8;Parent=LDENT00089150;
scaffold228_size467200	maker	exon	20533	20575	.	-	.	ID=LDENT00089150:9;Parent=LDENT00089150;
scaffold228_size467200	maker	exon	20762	20905	.	-	.	ID=LDENT00089150:10;Parent=LDENT00089150;
scaffold228_size467200	maker	exon	21668	21926	.	-	.	ID=LDENT00089150:11;Parent=LDENT00089150;
scaffold228_size467200	maker	five_prime_UTR	21755	21926	.	-	.	ID=LDENT00089150:five_prime_utr;Parent=LDENT00089150;
scaffold228_size467200	maker	CDS	21668	21754	.	-	0	ID=LDENT00089150:cds;Parent=LDENT00089150;
scaffold228_size467200	maker	CDS	20762	20905	.	-	0	ID=LDENT00089150:cds;Parent=LDENT00089150;
scaffold228_size467200	maker	CDS	20533	20575	.	-	0	ID=LDENT00089150:cds;Parent=LDENT00089150;
scaffold228_size467200	maker	CDS	19799	19818	.	-	2	ID=LDENT00089150:cds;Parent=LDENT00089150;
scaffold228_size467200	maker	CDS	17907	18088	.	-	0	ID=LDENT00089150:cds;Parent=LDENT00089150;
scaffold228_size467200	maker	CDS	17639	17812	.	-	1	ID=LDENT00089150:cds;Parent=LDENT00089150;
scaffold228_size467200	maker	CDS	17342	17521	.	-	1	ID=LDENT00089150:cds;Parent=LDENT00089150;
scaffold228_size467200	maker	CDS	17082	17255	.	-	1	ID=LDENT00089150:cds;Parent=LDENT00089150;
scaffold228_size467200	maker	CDS	16477	16523	.	-	1	ID=LDENT00089150:cds;Parent=LDENT00089150;
scaffold228_size467200	maker	CDS	16341	16397	.	-	2	ID=LDENT00089150:cds;Parent=LDENT00089150;
scaffold228_size467200	maker	CDS	16047	16075	.	-	2	ID=LDENT00089150:cds;Parent=LDENT00089150;
scaffold228_size467200	maker	gene	24740	27307	.	-	.	ID=LDENG00089160;Name=LDENG00089160;Note=Similar to M6pr: Cation-dependent mannose-6-phosphate receptor (Rattus norvegicus OX%3D10116);
scaffold228_size467200	maker	mRNA	24740	27307	.	-	.	ID=LDENT00089160;Parent=LDENG00089160;Name=LDENT00089160;Note=Similar to M6pr: Cation-dependent mannose-6-phosphate receptor (Rattus norvegicus OX%3D10116);
scaffold228_size467200	maker	exon	24740	24862	.	-	.	ID=LDENT00089160:1;Parent=LDENT00089160;
scaffold228_size467200	maker	exon	25009	25135	.	-	.	ID=LDENT00089160:2;Parent=LDENT00089160;
scaffold228_size467200	maker	exon	25230	25360	.	-	.	ID=LDENT00089160:3;Parent=LDENT00089160;
scaffold228_size467200	maker	exon	25490	25599	.	-	.	ID=LDENT00089160:4;Parent=LDENT00089160;
scaffold228_size467200	maker	exon	25848	26011	.	-	.	ID=LDENT00089160:5;Parent=LDENT00089160;
scaffold228_size467200	maker	exon	26217	26389	.	-	.	ID=LDENT00089160:6;Parent=LDENT00089160;
scaffold228_size467200	maker	exon	27302	27307	.	-	.	ID=LDENT00089160:7;Parent=LDENT00089160;
scaffold228_size467200	maker	CDS	27302	27307	.	-	0	ID=LDENT00089160:cds;Parent=LDENT00089160;
scaffold228_size467200	maker	CDS	26217	26389	.	-	0	ID=LDENT00089160:cds;Parent=LDENT00089160;
scaffold228_size467200	maker	CDS	25848	26011	.	-	1	ID=LDENT00089160:cds;Parent=LDENT00089160;
scaffold228_size467200	maker	CDS	25490	25599	.	-	2	ID=LDENT00089160:cds;Parent=LDENT00089160;
scaffold228_size467200	maker	CDS	25230	25360	.	-	0	ID=LDENT00089160:cds;Parent=LDENT00089160;
scaffold228_size467200	maker	CDS	25009	25135	.	-	1	ID=LDENT00089160:cds;Parent=LDENT00089160;
scaffold228_size467200	maker	CDS	24740	24862	.	-	0	ID=LDENT00089160:cds;Parent=LDENT00089160;
scaffold228_size467200	maker	gene	54545	60884	.	-	.	ID=LDENG00089200;Name=LDENG00089200;Note=Similar to TRPV6: Transient receptor potential cation channel subfamily V member 6 (Homo sapiens OX%3D9606);
scaffold228_size467200	maker	mRNA	54545	60884	.	-	.	ID=LDENT00089200;Parent=LDENG00089200;Name=LDENT00089200;Note=Similar to TRPV6: Transient receptor potential cation channel subfamily V member 6 (Homo sapiens OX%3D9606);
scaffold228_size467200	maker	exon	54545	54824	.	-	.	ID=LDENT00089200:1;Parent=LDENT00089200;
scaffold228_size467200	maker	exon	55407	55513	.	-	.	ID=LDENT00089200:2;Parent=LDENT00089200;
scaffold228_size467200	maker	exon	55645	55913	.	-	.	ID=LDENT00089200:3;Parent=LDENT00089200;
scaffold228_size467200	maker	exon	55998	56064	.	-	.	ID=LDENT00089200:4;Parent=LDENT00089200;
scaffold228_size467200	maker	exon	56786	56951	.	-	.	ID=LDENT00089200:5;Parent=LDENT00089200;
scaffold228_size467200	maker	exon	57481	57557	.	-	.	ID=LDENT00089200:6;Parent=LDENT00089200;
scaffold228_size467200	maker	exon	57657	57743	.	-	.	ID=LDENT00089200:7;Parent=LDENT00089200;
scaffold228_size467200	maker	exon	58667	58802	.	-	.	ID=LDENT00089200:8;Parent=LDENT00089200;
scaffold228_size467200	maker	exon	58898	58977	.	-	.	ID=LDENT00089200:9;Parent=LDENT00089200;
scaffold228_size467200	maker	exon	59056	59202	.	-	.	ID=LDENT00089200:10;Parent=LDENT00089200;
scaffold228_size467200	maker	exon	59329	59504	.	-	.	ID=LDENT00089200:11;Parent=LDENT00089200;
scaffold228_size467200	maker	exon	59639	59737	.	-	.	ID=LDENT00089200:12;Parent=LDENT00089200;
scaffold228_size467200	maker	exon	60035	60175	.	-	.	ID=LDENT00089200:13;Parent=LDENT00089200;
scaffold228_size467200	maker	exon	60342	60464	.	-	.	ID=LDENT00089200:14;Parent=LDENT00089200;
scaffold228_size467200	maker	exon	60546	60643	.	-	.	ID=LDENT00089200:15;Parent=LDENT00089200;
scaffold228_size467200	maker	exon	60754	60884	.	-	.	ID=LDENT00089200:16;Parent=LDENT00089200;
scaffold228_size467200	maker	CDS	60754	60884	.	-	0	ID=LDENT00089200:cds;Parent=LDENT00089200;
scaffold228_size467200	maker	CDS	60546	60643	.	-	1	ID=LDENT00089200:cds;Parent=LDENT00089200;
scaffold228_size467200	maker	CDS	60342	60464	.	-	2	ID=LDENT00089200:cds;Parent=LDENT00089200;
scaffold228_size467200	maker	CDS	60035	60175	.	-	2	ID=LDENT00089200:cds;Parent=LDENT00089200;
scaffold228_size467200	maker	CDS	59639	59737	.	-	2	ID=LDENT00089200:cds;Parent=LDENT00089200;
scaffold228_size467200	maker	CDS	59329	59504	.	-	2	ID=LDENT00089200:cds;Parent=LDENT00089200;
scaffold228_size467200	maker	CDS	59056	59202	.	-	0	ID=LDENT00089200:cds;Parent=LDENT00089200;
scaffold228_size467200	maker	CDS	58898	58977	.	-	0	ID=LDENT00089200:cds;Parent=LDENT00089200;
scaffold228_size467200	maker	CDS	58667	58802	.	-	1	ID=LDENT00089200:cds;Parent=LDENT00089200;
scaffold228_size467200	maker	CDS	57657	57743	.	-	0	ID=LDENT00089200:cds;Parent=LDENT00089200;
scaffold228_size467200	maker	CDS	57481	57557	.	-	0	ID=LDENT00089200:cds;Parent=LDENT00089200;
scaffold228_size467200	maker	CDS	56786	56951	.	-	1	ID=LDENT00089200:cds;Parent=LDENT00089200;
scaffold228_size467200	maker	CDS	55998	56064	.	-	0	ID=LDENT00089200:cds;Parent=LDENT00089200;
scaffold228_size467200	maker	CDS	55645	55913	.	-	2	ID=LDENT00089200:cds;Parent=LDENT00089200;
scaffold228_size467200	maker	CDS	55407	55513	.	-	0	ID=LDENT00089200:cds;Parent=LDENT00089200;
scaffold228_size467200	maker	CDS	54545	54824	.	-	1	ID=LDENT00089200:cds;Parent=LDENT00089200;
scaffold228_size467200	maker	gene	63829	88235	.	-	.	ID=LDENG00089210;Name=LDENG00089210;Note=Similar to EPHB5: Ephrin type-B receptor 5 (Gallus gallus OX%3D9031);
scaffold228_size467200	maker	mRNA	63829	88235	.	-	.	ID=LDENT00089210;Parent=LDENG00089210;Name=LDENT00089210;Note=Similar to EPHB5: Ephrin type-B receptor 5 (Gallus gallus OX%3D9031);
scaffold228_size467200	maker	exon	63829	64985	.	-	.	ID=LDENT00089210:1;Parent=LDENT00089210;
scaffold228_size467200	maker	exon	65883	66041	.	-	.	ID=LDENT00089210:2;Parent=LDENT00089210;
scaffold228_size467200	maker	exon	66839	67023	.	-	.	ID=LDENT00089210:3;Parent=LDENT00089210;
scaffold228_size467200	maker	exon	67797	67946	.	-	.	ID=LDENT00089210:4;Parent=LDENT00089210;
scaffold228_size467200	maker	exon	68083	68301	.	-	.	ID=LDENT00089210:5;Parent=LDENT00089210;
scaffold228_size467200	maker	exon	68409	68656	.	-	.	ID=LDENT00089210:6;Parent=LDENT00089210;
scaffold228_size467200	maker	exon	68755	68871	.	-	.	ID=LDENT00089210:7;Parent=LDENT00089210;
scaffold228_size467200	maker	exon	69185	69240	.	-	.	ID=LDENT00089210:8;Parent=LDENT00089210;
scaffold228_size467200	maker	exon	69328	69442	.	-	.	ID=LDENT00089210:9;Parent=LDENT00089210;
scaffold228_size467200	maker	exon	70127	70289	.	-	.	ID=LDENT00089210:10;Parent=LDENT00089210;
scaffold228_size467200	maker	exon	70429	70553	.	-	.	ID=LDENT00089210:11;Parent=LDENT00089210;
scaffold228_size467200	maker	exon	71954	72035	.	-	.	ID=LDENT00089210:12;Parent=LDENT00089210;
scaffold228_size467200	maker	exon	72526	72797	.	-	.	ID=LDENT00089210:13;Parent=LDENT00089210;
scaffold228_size467200	maker	exon	73219	73374	.	-	.	ID=LDENT00089210:14;Parent=LDENT00089210;
scaffold228_size467200	maker	exon	79780	80075	.	-	.	ID=LDENT00089210:15;Parent=LDENT00089210;
scaffold228_size467200	maker	exon	80155	80324	.	-	.	ID=LDENT00089210:16;Parent=LDENT00089210;
scaffold228_size467200	maker	exon	81931	82203	.	-	.	ID=LDENT00089210:17;Parent=LDENT00089210;
scaffold228_size467200	maker	exon	88173	88235	.	-	.	ID=LDENT00089210:18;Parent=LDENT00089210;
scaffold228_size467200	maker	CDS	88173	88235	.	-	0	ID=LDENT00089210:cds;Parent=LDENT00089210;
scaffold228_size467200	maker	CDS	81931	82203	.	-	0	ID=LDENT00089210:cds;Parent=LDENT00089210;
scaffold228_size467200	maker	CDS	80155	80324	.	-	0	ID=LDENT00089210:cds;Parent=LDENT00089210;
scaffold228_size467200	maker	CDS	79780	80075	.	-	1	ID=LDENT00089210:cds;Parent=LDENT00089210;
scaffold228_size467200	maker	CDS	73219	73374	.	-	2	ID=LDENT00089210:cds;Parent=LDENT00089210;
scaffold228_size467200	maker	CDS	72526	72797	.	-	2	ID=LDENT00089210:cds;Parent=LDENT00089210;
scaffold228_size467200	maker	CDS	71954	72035	.	-	0	ID=LDENT00089210:cds;Parent=LDENT00089210;
scaffold228_size467200	maker	CDS	70429	70553	.	-	2	ID=LDENT00089210:cds;Parent=LDENT00089210;
scaffold228_size467200	maker	CDS	70127	70289	.	-	0	ID=LDENT00089210:cds;Parent=LDENT00089210;
scaffold228_size467200	maker	CDS	69328	69442	.	-	2	ID=LDENT00089210:cds;Parent=LDENT00089210;
scaffold228_size467200	maker	CDS	69185	69240	.	-	1	ID=LDENT00089210:cds;Parent=LDENT00089210;
scaffold228_size467200	maker	CDS	68755	68871	.	-	2	ID=LDENT00089210:cds;Parent=LDENT00089210;
scaffold228_size467200	maker	CDS	68409	68656	.	-	2	ID=LDENT00089210:cds;Parent=LDENT00089210;
scaffold228_size467200	maker	CDS	68083	68301	.	-	0	ID=LDENT00089210:cds;Parent=LDENT00089210;
scaffold228_size467200	maker	CDS	67797	67946	.	-	0	ID=LDENT00089210:cds;Parent=LDENT00089210;
scaffold228_size467200	maker	CDS	66839	67023	.	-	0	ID=LDENT00089210:cds;Parent=LDENT00089210;
scaffold228_size467200	maker	CDS	65883	66041	.	-	1	ID=LDENT00089210:cds;Parent=LDENT00089210;
scaffold228_size467200	maker	CDS	64880	64985	.	-	1	ID=LDENT00089210:cds;Parent=LDENT00089210;
scaffold228_size467200	maker	three_prime_UTR	63829	64879	.	-	.	ID=LDENT00089210:three_prime_utr;Parent=LDENT00089210;
scaffold228_size467200	maker	gene	97735	108931	.	-	.	ID=LDENG00089220;Name=LDENG00089220;Note=Similar to SLC2A1: Solute carrier family 2%2C facilitated glucose transporter member 1 (Sus scrofa OX%3D9823);
scaffold228_size467200	maker	mRNA	97735	108931	.	-	.	ID=LDENT00089220;Parent=LDENG00089220;Name=LDENT00089220;Note=Similar to SLC2A1: Solute carrier family 2%2C facilitated glucose transporter member 1 (Sus scrofa OX%3D9823);
scaffold228_size467200	maker	exon	97735	100157	.	-	.	ID=LDENT00089220:1;Parent=LDENT00089220;
scaffold228_size467200	maker	exon	100453	100656	.	-	.	ID=LDENT00089220:2;Parent=LDENT00089220;
scaffold228_size467200	maker	exon	100773	100874	.	-	.	ID=LDENT00089220:3;Parent=LDENT00089220;
scaffold228_size467200	maker	exon	100976	101080	.	-	.	ID=LDENT00089220:4;Parent=LDENT00089220;
scaffold228_size467200	maker	exon	102273	102460	.	-	.	ID=LDENT00089220:5;Parent=LDENT00089220;
scaffold228_size467200	maker	exon	102691	102853	.	-	.	ID=LDENT00089220:6;Parent=LDENT00089220;
scaffold228_size467200	maker	exon	103730	103970	.	-	.	ID=LDENT00089220:7;Parent=LDENT00089220;
scaffold228_size467200	maker	exon	104155	104315	.	-	.	ID=LDENT00089220:8;Parent=LDENT00089220;
scaffold228_size467200	maker	exon	105551	105655	.	-	.	ID=LDENT00089220:9;Parent=LDENT00089220;
scaffold228_size467200	maker	exon	108908	108931	.	-	.	ID=LDENT00089220:10;Parent=LDENT00089220;
scaffold228_size467200	maker	CDS	108908	108931	.	-	0	ID=LDENT00089220:cds;Parent=LDENT00089220;
scaffold228_size467200	maker	CDS	105551	105655	.	-	0	ID=LDENT00089220:cds;Parent=LDENT00089220;
scaffold228_size467200	maker	CDS	104155	104315	.	-	0	ID=LDENT00089220:cds;Parent=LDENT00089220;
scaffold228_size467200	maker	CDS	103730	103970	.	-	1	ID=LDENT00089220:cds;Parent=LDENT00089220;
scaffold228_size467200	maker	CDS	102691	102853	.	-	0	ID=LDENT00089220:cds;Parent=LDENT00089220;
scaffold228_size467200	maker	CDS	102273	102460	.	-	2	ID=LDENT00089220:cds;Parent=LDENT00089220;
scaffold228_size467200	maker	CDS	100976	101080	.	-	0	ID=LDENT00089220:cds;Parent=LDENT00089220;
scaffold228_size467200	maker	CDS	100773	100874	.	-	0	ID=LDENT00089220:cds;Parent=LDENT00089220;
scaffold228_size467200	maker	CDS	100453	100656	.	-	0	ID=LDENT00089220:cds;Parent=LDENT00089220;
scaffold228_size467200	maker	CDS	99894	100157	.	-	0	ID=LDENT00089220:cds;Parent=LDENT00089220;
scaffold228_size467200	maker	three_prime_UTR	97735	99893	.	-	.	ID=LDENT00089220:three_prime_utr;Parent=LDENT00089220;
scaffold228_size467200	maker	gene	117036	119988	.	-	.	ID=LDENG00089230;Name=LDENG00089230;Note=Similar to COX6B1: Cytochrome c oxidase subunit 6B1 (Homo sapiens OX%3D9606);
scaffold228_size467200	maker	mRNA	117036	119988	.	-	.	ID=LDENT00089230;Parent=LDENG00089230;Name=LDENT00089230;Note=Similar to COX6B1: Cytochrome c oxidase subunit 6B1 (Homo sapiens OX%3D9606);
scaffold228_size467200	maker	exon	117036	118195	.	-	.	ID=LDENT00089230:1;Parent=LDENT00089230;
scaffold228_size467200	maker	exon	118539	118639	.	-	.	ID=LDENT00089230:2;Parent=LDENT00089230;
scaffold228_size467200	maker	exon	119363	119491	.	-	.	ID=LDENT00089230:3;Parent=LDENT00089230;
scaffold228_size467200	maker	exon	119944	119988	.	-	.	ID=LDENT00089230:4;Parent=LDENT00089230;
scaffold228_size467200	maker	five_prime_UTR	119944	119988	.	-	.	ID=LDENT00089230:five_prime_utr;Parent=LDENT00089230;
scaffold228_size467200	maker	five_prime_UTR	119469	119491	.	-	.	ID=LDENT00089230:five_prime_utr;Parent=LDENT00089230;
scaffold228_size467200	maker	CDS	119363	119468	.	-	0	ID=LDENT00089230:cds;Parent=LDENT00089230;
scaffold228_size467200	maker	CDS	118539	118639	.	-	2	ID=LDENT00089230:cds;Parent=LDENT00089230;
scaffold228_size467200	maker	CDS	118142	118195	.	-	0	ID=LDENT00089230:cds;Parent=LDENT00089230;
scaffold228_size467200	maker	three_prime_UTR	117036	118141	.	-	.	ID=LDENT00089230:three_prime_utr;Parent=LDENT00089230;
scaffold228_size467200	maker	gene	168404	170139	.	-	.	ID=LDENG00089300;Name=LDENG00089300;Note=Similar to MFAP2: Microfibrillar-associated protein 2 (Bos taurus OX%3D9913);
scaffold228_size467200	maker	mRNA	168404	170139	.	-	.	ID=LDENT00089300;Parent=LDENG00089300;Name=LDENT00089300;Note=Similar to MFAP2: Microfibrillar-associated protein 2 (Bos taurus OX%3D9913);
scaffold228_size467200	maker	exon	168404	168899	.	-	.	ID=LDENT00089300:1;Parent=LDENT00089300;
scaffold228_size467200	maker	exon	168989	169062	.	-	.	ID=LDENT00089300:2;Parent=LDENT00089300;
scaffold228_size467200	maker	exon	169380	169467	.	-	.	ID=LDENT00089300:3;Parent=LDENT00089300;
scaffold228_size467200	maker	exon	169613	169651	.	-	.	ID=LDENT00089300:4;Parent=LDENT00089300;
scaffold228_size467200	maker	exon	169785	169817	.	-	.	ID=LDENT00089300:5;Parent=LDENT00089300;
scaffold228_size467200	maker	exon	169928	170139	.	-	.	ID=LDENT00089300:6;Parent=LDENT00089300;
scaffold228_size467200	maker	five_prime_UTR	169971	170139	.	-	.	ID=LDENT00089300:five_prime_utr;Parent=LDENT00089300;
scaffold228_size467200	maker	CDS	169928	169970	.	-	0	ID=LDENT00089300:cds;Parent=LDENT00089300;
scaffold228_size467200	maker	CDS	169785	169817	.	-	2	ID=LDENT00089300:cds;Parent=LDENT00089300;
scaffold228_size467200	maker	CDS	169613	169651	.	-	2	ID=LDENT00089300:cds;Parent=LDENT00089300;
scaffold228_size467200	maker	CDS	169380	169467	.	-	2	ID=LDENT00089300:cds;Parent=LDENT00089300;
scaffold228_size467200	maker	CDS	168989	169062	.	-	1	ID=LDENT00089300:cds;Parent=LDENT00089300;
scaffold228_size467200	maker	CDS	168787	168899	.	-	2	ID=LDENT00089300:cds;Parent=LDENT00089300;
scaffold228_size467200	maker	three_prime_UTR	168404	168786	.	-	.	ID=LDENT00089300:three_prime_utr;Parent=LDENT00089300;
scaffold228_size467200	maker	gene	177310	181973	.	-	.	ID=LDENG00089310;Name=LDENG00089310;Note=Similar to Sbk2: Serine/threonine-protein kinase SBK2 (Rattus norvegicus OX%3D10116);
scaffold228_size467200	maker	mRNA	177310	181973	.	-	.	ID=LDENT00089310;Parent=LDENG00089310;Name=LDENT00089310;Note=Similar to Sbk2: Serine/threonine-protein kinase SBK2 (Rattus norvegicus OX%3D10116);
scaffold228_size467200	maker	exon	177310	178095	.	-	.	ID=LDENT00089310:1;Parent=LDENT00089310;
scaffold228_size467200	maker	exon	178736	178938	.	-	.	ID=LDENT00089310:2;Parent=LDENT00089310;
scaffold228_size467200	maker	exon	179424	179565	.	-	.	ID=LDENT00089310:3;Parent=LDENT00089310;
scaffold228_size467200	maker	exon	181477	181973	.	-	.	ID=LDENT00089310:4;Parent=LDENT00089310;
scaffold228_size467200	maker	five_prime_UTR	181483	181973	.	-	.	ID=LDENT00089310:five_prime_utr;Parent=LDENT00089310;
scaffold228_size467200	maker	CDS	181477	181482	.	-	0	ID=LDENT00089310:cds;Parent=LDENT00089310;
scaffold228_size467200	maker	CDS	179424	179565	.	-	0	ID=LDENT00089310:cds;Parent=LDENT00089310;
scaffold228_size467200	maker	CDS	178736	178938	.	-	2	ID=LDENT00089310:cds;Parent=LDENT00089310;
scaffold228_size467200	maker	CDS	177310	178095	.	-	0	ID=LDENT00089310:cds;Parent=LDENT00089310;
scaffold228_size467200	maker	gene	198271	204177	.	-	.	ID=LDENG00089330;Name=LDENG00089330;Note=Similar to foxj2: Forkhead box protein J2 (Xenopus tropicalis OX%3D8364);
scaffold228_size467200	maker	mRNA	198271	204177	.	-	.	ID=LDENT00089330;Parent=LDENG00089330;Name=LDENT00089330;Note=Similar to foxj2: Forkhead box protein J2 (Xenopus tropicalis OX%3D8364);
scaffold228_size467200	maker	exon	198271	198327	.	-	.	ID=LDENT00089330:1;Parent=LDENT00089330;
scaffold228_size467200	maker	exon	199931	200218	.	-	.	ID=LDENT00089330:2;Parent=LDENT00089330;
scaffold228_size467200	maker	exon	200454	200801	.	-	.	ID=LDENT00089330:3;Parent=LDENT00089330;
scaffold228_size467200	maker	exon	201110	201211	.	-	.	ID=LDENT00089330:4;Parent=LDENT00089330;
scaffold228_size467200	maker	exon	201320	201448	.	-	.	ID=LDENT00089330:5;Parent=LDENT00089330;
scaffold228_size467200	maker	exon	201540	202023	.	-	.	ID=LDENT00089330:6;Parent=LDENT00089330;
scaffold228_size467200	maker	exon	202104	202238	.	-	.	ID=LDENT00089330:7;Parent=LDENT00089330;
scaffold228_size467200	maker	exon	202614	202706	.	-	.	ID=LDENT00089330:8;Parent=LDENT00089330;
scaffold228_size467200	maker	exon	202815	202889	.	-	.	ID=LDENT00089330:9;Parent=LDENT00089330;
scaffold228_size467200	maker	exon	203300	203640	.	-	.	ID=LDENT00089330:10;Parent=LDENT00089330;
scaffold228_size467200	maker	exon	203945	204177	.	-	.	ID=LDENT00089330:11;Parent=LDENT00089330;
scaffold228_size467200	maker	five_prime_UTR	203945	204177	.	-	.	ID=LDENT00089330:five_prime_utr;Parent=LDENT00089330;
scaffold228_size467200	maker	five_prime_UTR	203627	203640	.	-	.	ID=LDENT00089330:five_prime_utr;Parent=LDENT00089330;
scaffold228_size467200	maker	CDS	203300	203626	.	-	0	ID=LDENT00089330:cds;Parent=LDENT00089330;
scaffold228_size467200	maker	CDS	202815	202889	.	-	0	ID=LDENT00089330:cds;Parent=LDENT00089330;
scaffold228_size467200	maker	CDS	202614	202706	.	-	0	ID=LDENT00089330:cds;Parent=LDENT00089330;
scaffold228_size467200	maker	CDS	202104	202238	.	-	0	ID=LDENT00089330:cds;Parent=LDENT00089330;
scaffold228_size467200	maker	CDS	201540	202023	.	-	0	ID=LDENT00089330:cds;Parent=LDENT00089330;
scaffold228_size467200	maker	CDS	201320	201448	.	-	2	ID=LDENT00089330:cds;Parent=LDENT00089330;
scaffold228_size467200	maker	CDS	201110	201211	.	-	2	ID=LDENT00089330:cds;Parent=LDENT00089330;
scaffold228_size467200	maker	CDS	200454	200801	.	-	2	ID=LDENT00089330:cds;Parent=LDENT00089330;
scaffold228_size467200	maker	CDS	200106	200218	.	-	2	ID=LDENT00089330:cds;Parent=LDENT00089330;
scaffold228_size467200	maker	three_prime_UTR	199931	200105	.	-	.	ID=LDENT00089330:three_prime_utr;Parent=LDENT00089330;
scaffold228_size467200	maker	three_prime_UTR	198271	198327	.	-	.	ID=LDENT00089330:three_prime_utr;Parent=LDENT00089330;
scaffold228_size467200	maker	gene	204521	206992	.	-	.	ID=LDENG00089340;Name=LDENG00089340;Note=Similar to isoc2: Isochorismatase domain-containing protein 2 (Danio rerio OX%3D7955);
scaffold228_size467200	maker	mRNA	204521	206992	.	-	.	ID=LDENT00089340;Parent=LDENG00089340;Name=LDENT00089340;Note=Similar to isoc2: Isochorismatase domain-containing protein 2 (Danio rerio OX%3D7955);
scaffold228_size467200	maker	exon	204521	204684	.	-	.	ID=LDENT00089340:1;Parent=LDENT00089340;
scaffold228_size467200	maker	exon	205118	205235	.	-	.	ID=LDENT00089340:2;Parent=LDENT00089340;
scaffold228_size467200	maker	exon	205364	205434	.	-	.	ID=LDENT00089340:3;Parent=LDENT00089340;
scaffold228_size467200	maker	exon	205599	205811	.	-	.	ID=LDENT00089340:4;Parent=LDENT00089340;
scaffold228_size467200	maker	exon	205966	206090	.	-	.	ID=LDENT00089340:5;Parent=LDENT00089340;
scaffold228_size467200	maker	exon	206546	206554	.	-	.	ID=LDENT00089340:6;Parent=LDENT00089340;
scaffold228_size467200	maker	exon	206633	206653	.	-	.	ID=LDENT00089340:7;Parent=LDENT00089340;
scaffold228_size467200	maker	exon	206819	206885	.	-	.	ID=LDENT00089340:8;Parent=LDENT00089340;
scaffold228_size467200	maker	exon	206975	206992	.	-	.	ID=LDENT00089340:9;Parent=LDENT00089340;
scaffold228_size467200	maker	CDS	206975	206992	.	-	0	ID=LDENT00089340:cds;Parent=LDENT00089340;
scaffold228_size467200	maker	CDS	206819	206885	.	-	0	ID=LDENT00089340:cds;Parent=LDENT00089340;
scaffold228_size467200	maker	CDS	206633	206653	.	-	2	ID=LDENT00089340:cds;Parent=LDENT00089340;
scaffold228_size467200	maker	CDS	206546	206554	.	-	2	ID=LDENT00089340:cds;Parent=LDENT00089340;
scaffold228_size467200	maker	CDS	205966	206090	.	-	2	ID=LDENT00089340:cds;Parent=LDENT00089340;
scaffold228_size467200	maker	CDS	205599	205811	.	-	0	ID=LDENT00089340:cds;Parent=LDENT00089340;
scaffold228_size467200	maker	CDS	205364	205434	.	-	0	ID=LDENT00089340:cds;Parent=LDENT00089340;
scaffold228_size467200	maker	CDS	205118	205235	.	-	1	ID=LDENT00089340:cds;Parent=LDENT00089340;
scaffold228_size467200	maker	CDS	204619	204684	.	-	0	ID=LDENT00089340:cds;Parent=LDENT00089340;
scaffold228_size467200	maker	three_prime_UTR	204521	204618	.	-	.	ID=LDENT00089340:three_prime_utr;Parent=LDENT00089340;
scaffold228_size467200	maker	gene	217251	220221	.	-	.	ID=LDENG00089370;Name=LDENG00089370;Note=Similar to Visinin (Gallus gallus OX%3D9031);
scaffold228_size467200	maker	mRNA	217251	220221	.	-	.	ID=LDENT00089370;Parent=LDENG00089370;Name=LDENT00089370;Note=Similar to Visinin (Gallus gallus OX%3D9031);
scaffold228_size467200	maker	exon	217251	217339	.	-	.	ID=LDENT00089370:1;Parent=LDENT00089370;
scaffold228_size467200	maker	exon	217803	217914	.	-	.	ID=LDENT00089370:2;Parent=LDENT00089370;
scaffold228_size467200	maker	exon	219841	220221	.	-	.	ID=LDENT00089370:3;Parent=LDENT00089370;
scaffold228_size467200	maker	CDS	219841	220221	.	-	0	ID=LDENT00089370:cds;Parent=LDENT00089370;
scaffold228_size467200	maker	CDS	217803	217914	.	-	0	ID=LDENT00089370:cds;Parent=LDENT00089370;
scaffold228_size467200	maker	CDS	217251	217339	.	-	2	ID=LDENT00089370:cds;Parent=LDENT00089370;
scaffold228_size467200	maker	gene	239114	240196	.	-	.	ID=LDENG00089400;Name=LDENG00089400;Note=Similar to Tmem238: Transmembrane protein 238 (Mus musculus OX%3D10090);
scaffold228_size467200	maker	mRNA	239114	240196	.	-	.	ID=LDENT00089400;Parent=LDENG00089400;Name=LDENT00089400;Note=Similar to Tmem238: Transmembrane protein 238 (Mus musculus OX%3D10090);
scaffold228_size467200	maker	exon	239114	239442	.	-	.	ID=LDENT00089400:1;Parent=LDENT00089400;
scaffold228_size467200	maker	exon	239956	239989	.	-	.	ID=LDENT00089400:2;Parent=LDENT00089400;
scaffold228_size467200	maker	exon	240194	240196	.	-	.	ID=LDENT00089400:3;Parent=LDENT00089400;
scaffold228_size467200	maker	CDS	240194	240196	.	-	0	ID=LDENT00089400:cds;Parent=LDENT00089400;
scaffold228_size467200	maker	CDS	239956	239989	.	-	0	ID=LDENT00089400:cds;Parent=LDENT00089400;
scaffold228_size467200	maker	CDS	239114	239442	.	-	2	ID=LDENT00089400:cds;Parent=LDENT00089400;
scaffold228_size467200	maker	gene	267389	283864	.	-	.	ID=LDENG00089440;Name=LDENG00089440;Note=Similar to Cacng8: Voltage-dependent calcium channel gamma-8 subunit (Rattus norvegicus OX%3D10116);
scaffold228_size467200	maker	mRNA	267389	283864	.	-	.	ID=LDENT00089440;Parent=LDENG00089440;Name=LDENT00089440;Note=Similar to Cacng8: Voltage-dependent calcium channel gamma-8 subunit (Rattus norvegicus OX%3D10116);
scaffold228_size467200	maker	exon	267389	269985	.	-	.	ID=LDENT00089440:1;Parent=LDENT00089440;
scaffold228_size467200	maker	exon	271964	272104	.	-	.	ID=LDENT00089440:2;Parent=LDENT00089440;
scaffold228_size467200	maker	exon	272676	272759	.	-	.	ID=LDENT00089440:3;Parent=LDENT00089440;
scaffold228_size467200	maker	exon	275930	276154	.	-	.	ID=LDENT00089440:4;Parent=LDENT00089440;
scaffold228_size467200	maker	exon	276993	277067	.	-	.	ID=LDENT00089440:5;Parent=LDENT00089440;
scaffold228_size467200	maker	exon	277176	277275	.	-	.	ID=LDENT00089440:6;Parent=LDENT00089440;
scaffold228_size467200	maker	exon	283407	283445	.	-	.	ID=LDENT00089440:7;Parent=LDENT00089440;
scaffold228_size467200	maker	exon	283673	283864	.	-	.	ID=LDENT00089440:8;Parent=LDENT00089440;
scaffold228_size467200	maker	CDS	283673	283864	.	-	0	ID=LDENT00089440:cds;Parent=LDENT00089440;
scaffold228_size467200	maker	CDS	283407	283445	.	-	0	ID=LDENT00089440:cds;Parent=LDENT00089440;
scaffold228_size467200	maker	CDS	277176	277275	.	-	0	ID=LDENT00089440:cds;Parent=LDENT00089440;
scaffold228_size467200	maker	CDS	276993	277067	.	-	2	ID=LDENT00089440:cds;Parent=LDENT00089440;
scaffold228_size467200	maker	CDS	275930	276154	.	-	2	ID=LDENT00089440:cds;Parent=LDENT00089440;
scaffold228_size467200	maker	CDS	272676	272759	.	-	2	ID=LDENT00089440:cds;Parent=LDENT00089440;
scaffold228_size467200	maker	CDS	271964	272104	.	-	2	ID=LDENT00089440:cds;Parent=LDENT00089440;
scaffold228_size467200	maker	CDS	269195	269985	.	-	2	ID=LDENT00089440:cds;Parent=LDENT00089440;
scaffold228_size467200	maker	three_prime_UTR	267389	269194	.	-	.	ID=LDENT00089440:three_prime_utr;Parent=LDENT00089440;
scaffold228_size467200	maker	gene	288810	294333	.	-	.	ID=LDENG00089450;Name=LDENG00089450;Note=Similar to Cacng7: Voltage-dependent calcium channel gamma-7 subunit (Rattus norvegicus OX%3D10116);
scaffold228_size467200	maker	mRNA	288810	294333	.	-	.	ID=LDENT00089450;Parent=LDENG00089450;Name=LDENT00089450;Note=Similar to Cacng7: Voltage-dependent calcium channel gamma-7 subunit (Rattus norvegicus OX%3D10116);
scaffold228_size467200	maker	exon	288810	289304	.	-	.	ID=LDENT00089450:1;Parent=LDENT00089450;
scaffold228_size467200	maker	exon	289767	289912	.	-	.	ID=LDENT00089450:2;Parent=LDENT00089450;
scaffold228_size467200	maker	exon	292957	293097	.	-	.	ID=LDENT00089450:3;Parent=LDENT00089450;
scaffold228_size467200	maker	exon	293750	293836	.	-	.	ID=LDENT00089450:4;Parent=LDENT00089450;
scaffold228_size467200	maker	exon	294184	294333	.	-	.	ID=LDENT00089450:5;Parent=LDENT00089450;
scaffold228_size467200	maker	five_prime_UTR	294275	294333	.	-	.	ID=LDENT00089450:five_prime_utr;Parent=LDENT00089450;
scaffold228_size467200	maker	CDS	294184	294274	.	-	0	ID=LDENT00089450:cds;Parent=LDENT00089450;
scaffold228_size467200	maker	CDS	293750	293836	.	-	2	ID=LDENT00089450:cds;Parent=LDENT00089450;
scaffold228_size467200	maker	CDS	292957	293097	.	-	2	ID=LDENT00089450:cds;Parent=LDENT00089450;
scaffold228_size467200	maker	CDS	289767	289912	.	-	2	ID=LDENT00089450:cds;Parent=LDENT00089450;
scaffold228_size467200	maker	CDS	288810	289304	.	-	0	ID=LDENT00089450:cds;Parent=LDENT00089450;
scaffold228_size467200	maker	gene	300047	316394	.	-	.	ID=LDENG00089460;Name=LDENG00089460;Note=Similar to Prkca: Protein kinase C alpha type (Rattus norvegicus OX%3D10116);
scaffold228_size467200	maker	mRNA	300047	316394	.	-	.	ID=LDENT00089460;Parent=LDENG00089460;Name=LDENT00089460;Note=Similar to Prkca: Protein kinase C alpha type (Rattus norvegicus OX%3D10116);
scaffold228_size467200	maker	exon	300047	302072	.	-	.	ID=LDENT00089460:1;Parent=LDENT00089460;
scaffold228_size467200	maker	exon	302920	303060	.	-	.	ID=LDENT00089460:2;Parent=LDENT00089460;
scaffold228_size467200	maker	exon	303265	303372	.	-	.	ID=LDENT00089460:3;Parent=LDENT00089460;
scaffold228_size467200	maker	exon	303509	303589	.	-	.	ID=LDENT00089460:4;Parent=LDENT00089460;
scaffold228_size467200	maker	exon	304668	304806	.	-	.	ID=LDENT00089460:5;Parent=LDENT00089460;
scaffold228_size467200	maker	exon	304996	305058	.	-	.	ID=LDENT00089460:6;Parent=LDENT00089460;
scaffold228_size467200	maker	exon	305542	305633	.	-	.	ID=LDENT00089460:7;Parent=LDENT00089460;
scaffold228_size467200	maker	exon	305925	306098	.	-	.	ID=LDENT00089460:8;Parent=LDENT00089460;
scaffold228_size467200	maker	exon	307934	307996	.	-	.	ID=LDENT00089460:9;Parent=LDENT00089460;
scaffold228_size467200	maker	exon	308063	308197	.	-	.	ID=LDENT00089460:10;Parent=LDENT00089460;
scaffold228_size467200	maker	exon	308738	308939	.	-	.	ID=LDENT00089460:11;Parent=LDENT00089460;
scaffold228_size467200	maker	exon	309228	309384	.	-	.	ID=LDENT00089460:12;Parent=LDENT00089460;
scaffold228_size467200	maker	exon	309472	309600	.	-	.	ID=LDENT00089460:13;Parent=LDENT00089460;
scaffold228_size467200	maker	exon	309735	309846	.	-	.	ID=LDENT00089460:14;Parent=LDENT00089460;
scaffold228_size467200	maker	exon	310797	310879	.	-	.	ID=LDENT00089460:15;Parent=LDENT00089460;
scaffold228_size467200	maker	exon	310986	311017	.	-	.	ID=LDENT00089460:16;Parent=LDENT00089460;
scaffold228_size467200	maker	exon	313527	313773	.	-	.	ID=LDENT00089460:17;Parent=LDENT00089460;
scaffold228_size467200	maker	exon	314699	314727	.	-	.	ID=LDENT00089460:18;Parent=LDENT00089460;
scaffold228_size467200	maker	exon	315887	315999	.	-	.	ID=LDENT00089460:19;Parent=LDENT00089460;
scaffold228_size467200	maker	exon	316377	316394	.	-	.	ID=LDENT00089460:20;Parent=LDENT00089460;
scaffold228_size467200	maker	CDS	316377	316394	.	-	0	ID=LDENT00089460:cds;Parent=LDENT00089460;
scaffold228_size467200	maker	CDS	315887	315999	.	-	0	ID=LDENT00089460:cds;Parent=LDENT00089460;
scaffold228_size467200	maker	CDS	314699	314727	.	-	1	ID=LDENT00089460:cds;Parent=LDENT00089460;
scaffold228_size467200	maker	CDS	313527	313773	.	-	2	ID=LDENT00089460:cds;Parent=LDENT00089460;
scaffold228_size467200	maker	CDS	310986	311017	.	-	1	ID=LDENT00089460:cds;Parent=LDENT00089460;
scaffold228_size467200	maker	CDS	310797	310879	.	-	2	ID=LDENT00089460:cds;Parent=LDENT00089460;
scaffold228_size467200	maker	CDS	309735	309846	.	-	0	ID=LDENT00089460:cds;Parent=LDENT00089460;
scaffold228_size467200	maker	CDS	309472	309600	.	-	2	ID=LDENT00089460:cds;Parent=LDENT00089460;
scaffold228_size467200	maker	CDS	309228	309384	.	-	2	ID=LDENT00089460:cds;Parent=LDENT00089460;
scaffold228_size467200	maker	CDS	308738	308939	.	-	1	ID=LDENT00089460:cds;Parent=LDENT00089460;
scaffold228_size467200	maker	CDS	308063	308197	.	-	0	ID=LDENT00089460:cds;Parent=LDENT00089460;
scaffold228_size467200	maker	CDS	307934	307996	.	-	0	ID=LDENT00089460:cds;Parent=LDENT00089460;
scaffold228_size467200	maker	CDS	305925	306098	.	-	0	ID=LDENT00089460:cds;Parent=LDENT00089460;
scaffold228_size467200	maker	CDS	305542	305633	.	-	0	ID=LDENT00089460:cds;Parent=LDENT00089460;
scaffold228_size467200	maker	CDS	304996	305058	.	-	1	ID=LDENT00089460:cds;Parent=LDENT00089460;
scaffold228_size467200	maker	CDS	304668	304806	.	-	1	ID=LDENT00089460:cds;Parent=LDENT00089460;
scaffold228_size467200	maker	CDS	303509	303589	.	-	0	ID=LDENT00089460:cds;Parent=LDENT00089460;
scaffold228_size467200	maker	CDS	303265	303372	.	-	0	ID=LDENT00089460:cds;Parent=LDENT00089460;
scaffold228_size467200	maker	CDS	302920	303060	.	-	0	ID=LDENT00089460:cds;Parent=LDENT00089460;
scaffold228_size467200	maker	CDS	301911	302072	.	-	0	ID=LDENT00089460:cds;Parent=LDENT00089460;
scaffold228_size467200	maker	three_prime_UTR	300047	301910	.	-	.	ID=LDENT00089460:three_prime_utr;Parent=LDENT00089460;
scaffold228_size467200	maker	gene	328251	329511	.	-	.	ID=LDENG00089470;Name=LDENG00089470;Note=Protein of unknown function;
scaffold228_size467200	maker	mRNA	328251	329511	.	-	.	ID=LDENT00089470;Parent=LDENG00089470;Name=LDENT00089470;Note=Protein of unknown function;
scaffold228_size467200	maker	exon	328251	328731	.	-	.	ID=LDENT00089470:1;Parent=LDENT00089470;
scaffold228_size467200	maker	exon	328847	329511	.	-	.	ID=LDENT00089470:2;Parent=LDENT00089470;
scaffold228_size467200	maker	CDS	328847	329511	.	-	0	ID=LDENT00089470:cds;Parent=LDENT00089470;
scaffold228_size467200	maker	CDS	328251	328731	.	-	1	ID=LDENT00089470:cds;Parent=LDENT00089470;
scaffold228_size467200	maker	gene	330721	356282	.	-	.	ID=LDENG00089480;Name=LDENG00089480;Note=Similar to Grin2d: Glutamate receptor ionotropic%2C NMDA 2D (Rattus norvegicus OX%3D10116);
scaffold228_size467200	maker	mRNA	330721	356282	.	-	.	ID=LDENT00089480;Parent=LDENG00089480;Name=LDENT00089480;Note=Similar to Grin2d: Glutamate receptor ionotropic%2C NMDA 2D (Rattus norvegicus OX%3D10116);
scaffold228_size467200	maker	exon	355995	356282	.	-	.	ID=LDENT00089480:1;Parent=LDENT00089480;
scaffold228_size467200	maker	exon	355491	355697	.	-	.	ID=LDENT00089480:2;Parent=LDENT00089480;
scaffold228_size467200	maker	exon	354163	354429	.	-	.	ID=LDENT00089480:3;Parent=LDENT00089480;
scaffold228_size467200	maker	exon	350557	350885	.	-	.	ID=LDENT00089480:4;Parent=LDENT00089480;
scaffold228_size467200	maker	exon	349263	349377	.	-	.	ID=LDENT00089480:5;Parent=LDENT00089480;
scaffold228_size467200	maker	exon	344025	344230	.	-	.	ID=LDENT00089480:6;Parent=LDENT00089480;
scaffold228_size467200	maker	exon	343242	343410	.	-	.	ID=LDENT00089480:7;Parent=LDENT00089480;
scaffold228_size467200	maker	exon	341546	341699	.	-	.	ID=LDENT00089480:8;Parent=LDENT00089480;
scaffold228_size467200	maker	exon	340900	341025	.	-	.	ID=LDENT00089480:9;Parent=LDENT00089480;
scaffold228_size467200	maker	exon	339837	340066	.	-	.	ID=LDENT00089480:10;Parent=LDENT00089480;
scaffold228_size467200	maker	exon	339251	339411	.	-	.	ID=LDENT00089480:11;Parent=LDENT00089480;
scaffold228_size467200	maker	exon	336953	337022	.	-	.	ID=LDENT00089480:12;Parent=LDENT00089480;
scaffold228_size467200	maker	exon	336728	336845	.	-	.	ID=LDENT00089480:13;Parent=LDENT00089480;
scaffold228_size467200	maker	exon	332270	332505	.	-	.	ID=LDENT00089480:14;Parent=LDENT00089480;
scaffold228_size467200	maker	exon	330721	331572	.	-	.	ID=LDENT00089480:15;Parent=LDENT00089480;
scaffold228_size467200	maker	CDS	355995	356282	.	-	0	ID=LDENT00089480:cds;Parent=LDENT00089480;
scaffold228_size467200	maker	CDS	355491	355697	.	-	0	ID=LDENT00089480:cds;Parent=LDENT00089480;
scaffold228_size467200	maker	CDS	354163	354429	.	-	0	ID=LDENT00089480:cds;Parent=LDENT00089480;
scaffold228_size467200	maker	CDS	350557	350885	.	-	0	ID=LDENT00089480:cds;Parent=LDENT00089480;
scaffold228_size467200	maker	CDS	349263	349377	.	-	1	ID=LDENT00089480:cds;Parent=LDENT00089480;
scaffold228_size467200	maker	CDS	344025	344230	.	-	0	ID=LDENT00089480:cds;Parent=LDENT00089480;
scaffold228_size467200	maker	CDS	343242	343410	.	-	1	ID=LDENT00089480:cds;Parent=LDENT00089480;
scaffold228_size467200	maker	CDS	341546	341699	.	-	0	ID=LDENT00089480:cds;Parent=LDENT00089480;
scaffold228_size467200	maker	CDS	340900	341025	.	-	2	ID=LDENT00089480:cds;Parent=LDENT00089480;
scaffold228_size467200	maker	CDS	339837	340066	.	-	2	ID=LDENT00089480:cds;Parent=LDENT00089480;
scaffold228_size467200	maker	CDS	339251	339411	.	-	0	ID=LDENT00089480:cds;Parent=LDENT00089480;
scaffold228_size467200	maker	CDS	336953	337022	.	-	1	ID=LDENT00089480:cds;Parent=LDENT00089480;
scaffold228_size467200	maker	CDS	336728	336845	.	-	0	ID=LDENT00089480:cds;Parent=LDENT00089480;
scaffold228_size467200	maker	CDS	332270	332505	.	-	2	ID=LDENT00089480:cds;Parent=LDENT00089480;
scaffold228_size467200	maker	CDS	330721	331572	.	-	0	ID=LDENT00089480:cds;Parent=LDENT00089480;
scaffold228_size467200	maker	gene	415139	424573	.	-	.	ID=LDENG00089510;Name=LDENG00089510;Note=Similar to MRTFB: Myocardin-related transcription factor B (Homo sapiens OX%3D9606);
scaffold228_size467200	maker	mRNA	415139	424573	.	-	.	ID=LDENT00089510;Parent=LDENG00089510;Name=LDENT00089510;Note=Similar to MRTFB: Myocardin-related transcription factor B (Homo sapiens OX%3D9606);
scaffold228_size467200	maker	exon	415139	415569	.	-	.	ID=LDENT00089510:1;Parent=LDENT00089510;
scaffold228_size467200	maker	exon	415662	415716	.	-	.	ID=LDENT00089510:2;Parent=LDENT00089510;
scaffold228_size467200	maker	exon	415816	415953	.	-	.	ID=LDENT00089510:3;Parent=LDENT00089510;
scaffold228_size467200	maker	exon	416079	416177	.	-	.	ID=LDENT00089510:4;Parent=LDENT00089510;
scaffold228_size467200	maker	exon	416291	416881	.	-	.	ID=LDENT00089510:5;Parent=LDENT00089510;
scaffold228_size467200	maker	exon	417022	417166	.	-	.	ID=LDENT00089510:6;Parent=LDENT00089510;
scaffold228_size467200	maker	exon	417282	417456	.	-	.	ID=LDENT00089510:7;Parent=LDENT00089510;
scaffold228_size467200	maker	exon	417903	418068	.	-	.	ID=LDENT00089510:8;Parent=LDENT00089510;
scaffold228_size467200	maker	exon	418759	418899	.	-	.	ID=LDENT00089510:9;Parent=LDENT00089510;
scaffold228_size467200	maker	exon	419082	419278	.	-	.	ID=LDENT00089510:10;Parent=LDENT00089510;
scaffold228_size467200	maker	exon	419389	419499	.	-	.	ID=LDENT00089510:11;Parent=LDENT00089510;
scaffold228_size467200	maker	exon	420884	420950	.	-	.	ID=LDENT00089510:12;Parent=LDENT00089510;
scaffold228_size467200	maker	exon	421434	421486	.	-	.	ID=LDENT00089510:13;Parent=LDENT00089510;
scaffold228_size467200	maker	exon	422441	422494	.	-	.	ID=LDENT00089510:14;Parent=LDENT00089510;
scaffold228_size467200	maker	exon	424519	424573	.	-	.	ID=LDENT00089510:15;Parent=LDENT00089510;
scaffold228_size467200	maker	CDS	424519	424573	.	-	0	ID=LDENT00089510:cds;Parent=LDENT00089510;
scaffold228_size467200	maker	CDS	422441	422494	.	-	2	ID=LDENT00089510:cds;Parent=LDENT00089510;
scaffold228_size467200	maker	CDS	421434	421486	.	-	2	ID=LDENT00089510:cds;Parent=LDENT00089510;
scaffold228_size467200	maker	CDS	420884	420950	.	-	0	ID=LDENT00089510:cds;Parent=LDENT00089510;
scaffold228_size467200	maker	CDS	419389	419499	.	-	2	ID=LDENT00089510:cds;Parent=LDENT00089510;
scaffold228_size467200	maker	CDS	419082	419278	.	-	2	ID=LDENT00089510:cds;Parent=LDENT00089510;
scaffold228_size467200	maker	CDS	418759	418899	.	-	0	ID=LDENT00089510:cds;Parent=LDENT00089510;
scaffold228_size467200	maker	CDS	417903	418068	.	-	0	ID=LDENT00089510:cds;Parent=LDENT00089510;
scaffold228_size467200	maker	CDS	417282	417456	.	-	2	ID=LDENT00089510:cds;Parent=LDENT00089510;
scaffold228_size467200	maker	CDS	417022	417166	.	-	1	ID=LDENT00089510:cds;Parent=LDENT00089510;
scaffold228_size467200	maker	CDS	416291	416881	.	-	0	ID=LDENT00089510:cds;Parent=LDENT00089510;
scaffold228_size467200	maker	CDS	416079	416177	.	-	0	ID=LDENT00089510:cds;Parent=LDENT00089510;
scaffold228_size467200	maker	CDS	415816	415953	.	-	0	ID=LDENT00089510:cds;Parent=LDENT00089510;
scaffold228_size467200	maker	CDS	415662	415716	.	-	0	ID=LDENT00089510:cds;Parent=LDENT00089510;
scaffold228_size467200	maker	CDS	415139	415569	.	-	2	ID=LDENT00089510:cds;Parent=LDENT00089510;
scaffold228_size467200	maker	gene	429500	434406	.	-	.	ID=LDENG00089520;Name=LDENG00089520;Note=Similar to ZNF524: Zinc finger protein 524 (Homo sapiens OX%3D9606);
scaffold228_size467200	maker	mRNA	429500	434406	.	-	.	ID=LDENT00089520;Parent=LDENG00089520;Name=LDENT00089520;Note=Similar to ZNF524: Zinc finger protein 524 (Homo sapiens OX%3D9606);
scaffold228_size467200	maker	exon	429500	430719	.	-	.	ID=LDENT00089520:1;Parent=LDENT00089520;
scaffold228_size467200	maker	exon	430873	431613	.	-	.	ID=LDENT00089520:2;Parent=LDENT00089520;
scaffold228_size467200	maker	exon	431727	431835	.	-	.	ID=LDENT00089520:3;Parent=LDENT00089520;
scaffold228_size467200	maker	exon	433290	433319	.	-	.	ID=LDENT00089520:4;Parent=LDENT00089520;
scaffold228_size467200	maker	exon	433441	433452	.	-	.	ID=LDENT00089520:5;Parent=LDENT00089520;
scaffold228_size467200	maker	exon	434202	434406	.	-	.	ID=LDENT00089520:6;Parent=LDENT00089520;
scaffold228_size467200	maker	five_prime_UTR	434345	434406	.	-	.	ID=LDENT00089520:five_prime_utr;Parent=LDENT00089520;
scaffold228_size467200	maker	CDS	434202	434344	.	-	0	ID=LDENT00089520:cds;Parent=LDENT00089520;
scaffold228_size467200	maker	CDS	433441	433452	.	-	1	ID=LDENT00089520:cds;Parent=LDENT00089520;
scaffold228_size467200	maker	CDS	433290	433319	.	-	1	ID=LDENT00089520:cds;Parent=LDENT00089520;
scaffold228_size467200	maker	CDS	431727	431835	.	-	1	ID=LDENT00089520:cds;Parent=LDENT00089520;
scaffold228_size467200	maker	CDS	430873	431613	.	-	0	ID=LDENT00089520:cds;Parent=LDENT00089520;
scaffold228_size467200	maker	CDS	430357	430719	.	-	0	ID=LDENT00089520:cds;Parent=LDENT00089520;
scaffold228_size467200	maker	three_prime_UTR	429500	430356	.	-	.	ID=LDENT00089520:three_prime_utr;Parent=LDENT00089520;
scaffold228_size467200	maker	gene	435346	444272	.	-	.	ID=LDENG00089530;Name=LDENG00089530;Note=Similar to lev-9: Protein lev-9 (Caenorhabditis elegans OX%3D6239);
scaffold228_size467200	maker	mRNA	435346	444272	.	-	.	ID=LDENT00089530;Parent=LDENG00089530;Name=LDENT00089530;Note=Similar to lev-9: Protein lev-9 (Caenorhabditis elegans OX%3D6239);
scaffold228_size467200	maker	exon	435346	435942	.	-	.	ID=LDENT00089530:1;Parent=LDENT00089530;
scaffold228_size467200	maker	exon	436068	436265	.	-	.	ID=LDENT00089530:2;Parent=LDENT00089530;
scaffold228_size467200	maker	exon	437314	437496	.	-	.	ID=LDENT00089530:3;Parent=LDENT00089530;
scaffold228_size467200	maker	exon	438035	438111	.	-	.	ID=LDENT00089530:4;Parent=LDENT00089530;
scaffold228_size467200	maker	exon	438965	439088	.	-	.	ID=LDENT00089530:5;Parent=LDENT00089530;
scaffold228_size467200	maker	exon	442550	442741	.	-	.	ID=LDENT00089530:6;Parent=LDENT00089530;
scaffold228_size467200	maker	exon	443152	443286	.	-	.	ID=LDENT00089530:7;Parent=LDENT00089530;
scaffold228_size467200	maker	exon	444182	444272	.	-	.	ID=LDENT00089530:8;Parent=LDENT00089530;
scaffold228_size467200	maker	five_prime_UTR	444249	444272	.	-	.	ID=LDENT00089530:five_prime_utr;Parent=LDENT00089530;
scaffold228_size467200	maker	CDS	444182	444248	.	-	0	ID=LDENT00089530:cds;Parent=LDENT00089530;
scaffold228_size467200	maker	CDS	443152	443286	.	-	2	ID=LDENT00089530:cds;Parent=LDENT00089530;
scaffold228_size467200	maker	CDS	442550	442741	.	-	2	ID=LDENT00089530:cds;Parent=LDENT00089530;
scaffold228_size467200	maker	CDS	438965	439088	.	-	2	ID=LDENT00089530:cds;Parent=LDENT00089530;
scaffold228_size467200	maker	CDS	438035	438111	.	-	1	ID=LDENT00089530:cds;Parent=LDENT00089530;
scaffold228_size467200	maker	CDS	437314	437496	.	-	2	ID=LDENT00089530:cds;Parent=LDENT00089530;
scaffold228_size467200	maker	CDS	436068	436265	.	-	2	ID=LDENT00089530:cds;Parent=LDENT00089530;
scaffold228_size467200	maker	CDS	435860	435942	.	-	2	ID=LDENT00089530:cds;Parent=LDENT00089530;
scaffold228_size467200	maker	three_prime_UTR	435346	435859	.	-	.	ID=LDENT00089530:three_prime_utr;Parent=LDENT00089530;
scaffold228_size467200	maker	gene	445085	453432	.	-	.	ID=LDENG00089540;Name=LDENG00089540;Note=Similar to Hlf: Hepatic leukemia factor (Mus musculus OX%3D10090);
scaffold228_size467200	maker	mRNA	445085	453432	.	-	.	ID=LDENT00089540;Parent=LDENG00089540;Name=LDENT00089540;Note=Similar to Hlf: Hepatic leukemia factor (Mus musculus OX%3D10090);
scaffold228_size467200	maker	exon	445085	447337	.	-	.	ID=LDENT00089540:1;Parent=LDENT00089540;
scaffold228_size467200	maker	exon	448426	448691	.	-	.	ID=LDENT00089540:2;Parent=LDENT00089540;
scaffold228_size467200	maker	exon	451996	452442	.	-	.	ID=LDENT00089540:3;Parent=LDENT00089540;
scaffold228_size467200	maker	exon	453243	453432	.	-	.	ID=LDENT00089540:4;Parent=LDENT00089540;
scaffold228_size467200	maker	CDS	453243	453432	.	-	0	ID=LDENT00089540:cds;Parent=LDENT00089540;
scaffold228_size467200	maker	CDS	451996	452442	.	-	2	ID=LDENT00089540:cds;Parent=LDENT00089540;
scaffold228_size467200	maker	CDS	448426	448691	.	-	2	ID=LDENT00089540:cds;Parent=LDENT00089540;
scaffold228_size467200	maker	CDS	447122	447337	.	-	0	ID=LDENT00089540:cds;Parent=LDENT00089540;
scaffold228_size467200	maker	three_prime_UTR	445085	447121	.	-	.	ID=LDENT00089540:three_prime_utr;Parent=LDENT00089540;
scaffold228_size467200	maker	gene	453449	454889	.	-	.	ID=LDENG00089550;Name=LDENG00089550;Note=Protein of unknown function;
scaffold228_size467200	maker	mRNA	453449	454889	.	-	.	ID=LDENT00089550;Parent=LDENG00089550;Name=LDENT00089550;Note=Protein of unknown function;
scaffold228_size467200	maker	exon	453449	453528	.	-	.	ID=LDENT00089550:1;Parent=LDENT00089550;
scaffold228_size467200	maker	exon	453717	453737	.	-	.	ID=LDENT00089550:2;Parent=LDENT00089550;
scaffold228_size467200	maker	exon	454739	454889	.	-	.	ID=LDENT00089550:3;Parent=LDENT00089550;
scaffold228_size467200	maker	CDS	454739	454889	.	-	0	ID=LDENT00089550:cds;Parent=LDENT00089550;
scaffold228_size467200	maker	CDS	453717	453737	.	-	2	ID=LDENT00089550:cds;Parent=LDENT00089550;
scaffold228_size467200	maker	CDS	453449	453528	.	-	2	ID=LDENT00089550:cds;Parent=LDENT00089550;
scaffold228_size467200	maker	gene	457536	465248	.	-	.	ID=LDENG00089560;Name=LDENG00089560;Note=Similar to znf865: Zinc finger protein 865 (Xenopus tropicalis OX%3D8364);
scaffold228_size467200	maker	mRNA	457536	465248	.	-	.	ID=LDENT00089560;Parent=LDENG00089560;Name=LDENT00089560;Note=Similar to znf865: Zinc finger protein 865 (Xenopus tropicalis OX%3D8364);
scaffold228_size467200	maker	exon	457536	457879	.	-	.	ID=LDENT00089560:1;Parent=LDENT00089560;
scaffold228_size467200	maker	exon	458363	459901	.	-	.	ID=LDENT00089560:2;Parent=LDENT00089560;
scaffold228_size467200	maker	exon	462002	462657	.	-	.	ID=LDENT00089560:3;Parent=LDENT00089560;
scaffold228_size467200	maker	exon	464435	464545	.	-	.	ID=LDENT00089560:4;Parent=LDENT00089560;
scaffold228_size467200	maker	exon	464969	465248	.	-	.	ID=LDENT00089560:5;Parent=LDENT00089560;
scaffold228_size467200	maker	five_prime_UTR	464969	465248	.	-	.	ID=LDENT00089560:five_prime_utr;Parent=LDENT00089560;
scaffold228_size467200	maker	five_prime_UTR	464435	464545	.	-	.	ID=LDENT00089560:five_prime_utr;Parent=LDENT00089560;
scaffold228_size467200	maker	five_prime_UTR	462219	462657	.	-	.	ID=LDENT00089560:five_prime_utr;Parent=LDENT00089560;
scaffold228_size467200	maker	CDS	462002	462218	.	-	0	ID=LDENT00089560:cds;Parent=LDENT00089560;
scaffold228_size467200	maker	CDS	458363	459901	.	-	2	ID=LDENT00089560:cds;Parent=LDENT00089560;
scaffold228_size467200	maker	CDS	457536	457879	.	-	2	ID=LDENT00089560:cds;Parent=LDENT00089560;
scaffold228_size467200	maker	gene	224140	224642	.	+	.	ID=LDENG00089380;Name=LDENG00089380;Note=Protein of unknown function;
scaffold228_size467200	maker	mRNA	224140	224642	63.6	+	.	ID=LDENT00089380;Parent=LDENG00089380;Name=LDENT00089380;Note=Protein of unknown function;
scaffold228_size467200	maker	exon	224140	224345	.	+	.	ID=LDENT00089380:1;Parent=LDENT00089380;
scaffold228_size467200	maker	exon	224411	224642	.	+	.	ID=LDENT00089380:2;Parent=LDENT00089380;
scaffold228_size467200	maker	CDS	224140	224345	.	+	0	ID=LDENT00089380:cds;Parent=LDENT00089380;
scaffold228_size467200	maker	CDS	224411	224642	.	+	1	ID=LDENT00089380:cds;Parent=LDENT00089380;
scaffold228_size467200	maker	gene	405156	405449	.	-	.	ID=LDENG00089500;Name=LDENG00089500;Note=Protein of unknown function;
scaffold228_size467200	maker	mRNA	405156	405449	33.11856	-	.	ID=LDENT00089500;Parent=LDENG00089500;Name=LDENT00089500;Note=Protein of unknown function;
scaffold228_size467200	maker	exon	405156	405449	.	-	.	ID=LDENT00089500:1;Parent=LDENT00089500;
scaffold228_size467200	maker	CDS	405156	405449	.	-	0	ID=LDENT00089500:cds;Parent=LDENT00089500;
scaffold245_size307186_1_100784	maker	gene	452	14074	.	+	.	ID=LDENG00098430;Name=LDENG00098430;Note=Similar to KNL1: Kinetochore scaffold 1 (Homo sapiens OX%3D9606);
scaffold245_size307186_1_100784	maker	mRNA	452	14074	.	+	.	ID=LDENT00098430;Parent=LDENG00098430;Name=LDENT00098430;Note=Similar to KNL1: Kinetochore scaffold 1 (Homo sapiens OX%3D9606);
scaffold245_size307186_1_100784	maker	exon	452	555	.	+	.	ID=LDENT00098430:1;Parent=LDENT00098430;
scaffold245_size307186_1_100784	maker	exon	1246	1280	.	+	.	ID=LDENT00098430:2;Parent=LDENT00098430;
scaffold245_size307186_1_100784	maker	exon	1497	1533	.	+	.	ID=LDENT00098430:3;Parent=LDENT00098430;
scaffold245_size307186_1_100784	maker	exon	1640	1699	.	+	.	ID=LDENT00098430:4;Parent=LDENT00098430;
scaffold245_size307186_1_100784	maker	exon	1896	1978	.	+	.	ID=LDENT00098430:5;Parent=LDENT00098430;
scaffold245_size307186_1_100784	maker	exon	2060	2112	.	+	.	ID=LDENT00098430:6;Parent=LDENT00098430;
scaffold245_size307186_1_100784	maker	exon	2276	2297	.	+	.	ID=LDENT00098430:7;Parent=LDENT00098430;
scaffold245_size307186_1_100784	maker	exon	2434	2477	.	+	.	ID=LDENT00098430:8;Parent=LDENT00098430;
scaffold245_size307186_1_100784	maker	exon	2727	2779	.	+	.	ID=LDENT00098430:9;Parent=LDENT00098430;
scaffold245_size307186_1_100784	maker	exon	3663	4266	.	+	.	ID=LDENT00098430:10;Parent=LDENT00098430;
scaffold245_size307186_1_100784	maker	exon	4994	5015	.	+	.	ID=LDENT00098430:11;Parent=LDENT00098430;
scaffold245_size307186_1_100784	maker	exon	5161	5186	.	+	.	ID=LDENT00098430:12;Parent=LDENT00098430;
scaffold245_size307186_1_100784	maker	exon	5274	5326	.	+	.	ID=LDENT00098430:13;Parent=LDENT00098430;
scaffold245_size307186_1_100784	maker	exon	5462	6164	.	+	.	ID=LDENT00098430:14;Parent=LDENT00098430;
scaffold245_size307186_1_100784	maker	exon	6483	6535	.	+	.	ID=LDENT00098430:15;Parent=LDENT00098430;
scaffold245_size307186_1_100784	maker	exon	6899	9280	.	+	.	ID=LDENT00098430:16;Parent=LDENT00098430;
scaffold245_size307186_1_100784	maker	exon	9382	9511	.	+	.	ID=LDENT00098430:17;Parent=LDENT00098430;
scaffold245_size307186_1_100784	maker	exon	9637	9695	.	+	.	ID=LDENT00098430:18;Parent=LDENT00098430;
scaffold245_size307186_1_100784	maker	exon	9785	9883	.	+	.	ID=LDENT00098430:19;Parent=LDENT00098430;
scaffold245_size307186_1_100784	maker	exon	9987	10102	.	+	.	ID=LDENT00098430:20;Parent=LDENT00098430;
scaffold245_size307186_1_100784	maker	exon	10276	10366	.	+	.	ID=LDENT00098430:21;Parent=LDENT00098430;
scaffold245_size307186_1_100784	maker	exon	11135	11251	.	+	.	ID=LDENT00098430:22;Parent=LDENT00098430;
scaffold245_size307186_1_100784	maker	exon	11346	11433	.	+	.	ID=LDENT00098430:23;Parent=LDENT00098430;
scaffold245_size307186_1_100784	maker	exon	11522	11584	.	+	.	ID=LDENT00098430:24;Parent=LDENT00098430;
scaffold245_size307186_1_100784	maker	exon	11666	11705	.	+	.	ID=LDENT00098430:25;Parent=LDENT00098430;
scaffold245_size307186_1_100784	maker	exon	11843	11947	.	+	.	ID=LDENT00098430:26;Parent=LDENT00098430;
scaffold245_size307186_1_100784	maker	exon	12132	12232	.	+	.	ID=LDENT00098430:27;Parent=LDENT00098430;
scaffold245_size307186_1_100784	maker	exon	12445	12507	.	+	.	ID=LDENT00098430:28;Parent=LDENT00098430;
scaffold245_size307186_1_100784	maker	exon	12845	12954	.	+	.	ID=LDENT00098430:29;Parent=LDENT00098430;
scaffold245_size307186_1_100784	maker	exon	13047	13168	.	+	.	ID=LDENT00098430:30;Parent=LDENT00098430;
scaffold245_size307186_1_100784	maker	exon	13335	13460	.	+	.	ID=LDENT00098430:31;Parent=LDENT00098430;
scaffold245_size307186_1_100784	maker	exon	13978	14074	.	+	.	ID=LDENT00098430:32;Parent=LDENT00098430;
scaffold245_size307186_1_100784	maker	five_prime_UTR	452	555	.	+	.	ID=LDENT00098430:five_prime_utr;Parent=LDENT00098430;
scaffold245_size307186_1_100784	maker	five_prime_UTR	1246	1251	.	+	.	ID=LDENT00098430:five_prime_utr;Parent=LDENT00098430;
scaffold245_size307186_1_100784	maker	CDS	1252	1280	.	+	0	ID=LDENT00098430:cds;Parent=LDENT00098430;
scaffold245_size307186_1_100784	maker	CDS	1497	1533	.	+	1	ID=LDENT00098430:cds;Parent=LDENT00098430;
scaffold245_size307186_1_100784	maker	CDS	1640	1699	.	+	0	ID=LDENT00098430:cds;Parent=LDENT00098430;
scaffold245_size307186_1_100784	maker	CDS	1896	1978	.	+	0	ID=LDENT00098430:cds;Parent=LDENT00098430;
scaffold245_size307186_1_100784	maker	CDS	2060	2112	.	+	1	ID=LDENT00098430:cds;Parent=LDENT00098430;
scaffold245_size307186_1_100784	maker	CDS	2276	2297	.	+	2	ID=LDENT00098430:cds;Parent=LDENT00098430;
scaffold245_size307186_1_100784	maker	CDS	2434	2477	.	+	1	ID=LDENT00098430:cds;Parent=LDENT00098430;
scaffold245_size307186_1_100784	maker	CDS	2727	2779	.	+	2	ID=LDENT00098430:cds;Parent=LDENT00098430;
scaffold245_size307186_1_100784	maker	CDS	3663	4266	.	+	0	ID=LDENT00098430:cds;Parent=LDENT00098430;
scaffold245_size307186_1_100784	maker	CDS	4994	5015	.	+	2	ID=LDENT00098430:cds;Parent=LDENT00098430;
scaffold245_size307186_1_100784	maker	CDS	5161	5186	.	+	1	ID=LDENT00098430:cds;Parent=LDENT00098430;
scaffold245_size307186_1_100784	maker	CDS	5274	5326	.	+	2	ID=LDENT00098430:cds;Parent=LDENT00098430;
scaffold245_size307186_1_100784	maker	CDS	5462	6164	.	+	0	ID=LDENT00098430:cds;Parent=LDENT00098430;
scaffold245_size307186_1_100784	maker	CDS	6483	6535	.	+	2	ID=LDENT00098430:cds;Parent=LDENT00098430;
scaffold245_size307186_1_100784	maker	CDS	6899	9280	.	+	0	ID=LDENT00098430:cds;Parent=LDENT00098430;
scaffold245_size307186_1_100784	maker	CDS	9382	9511	.	+	0	ID=LDENT00098430:cds;Parent=LDENT00098430;
scaffold245_size307186_1_100784	maker	CDS	9637	9695	.	+	2	ID=LDENT00098430:cds;Parent=LDENT00098430;
scaffold245_size307186_1_100784	maker	CDS	9785	9883	.	+	0	ID=LDENT00098430:cds;Parent=LDENT00098430;
scaffold245_size307186_1_100784	maker	CDS	9987	10102	.	+	0	ID=LDENT00098430:cds;Parent=LDENT00098430;
scaffold245_size307186_1_100784	maker	CDS	10276	10366	.	+	1	ID=LDENT00098430:cds;Parent=LDENT00098430;
scaffold245_size307186_1_100784	maker	CDS	11135	11251	.	+	0	ID=LDENT00098430:cds;Parent=LDENT00098430;
scaffold245_size307186_1_100784	maker	CDS	11346	11433	.	+	0	ID=LDENT00098430:cds;Parent=LDENT00098430;
scaffold245_size307186_1_100784	maker	CDS	11522	11584	.	+	2	ID=LDENT00098430:cds;Parent=LDENT00098430;
scaffold245_size307186_1_100784	maker	CDS	11666	11705	.	+	2	ID=LDENT00098430:cds;Parent=LDENT00098430;
scaffold245_size307186_1_100784	maker	CDS	11843	11947	.	+	1	ID=LDENT00098430:cds;Parent=LDENT00098430;
scaffold245_size307186_1_100784	maker	CDS	12132	12232	.	+	1	ID=LDENT00098430:cds;Parent=LDENT00098430;
scaffold245_size307186_1_100784	maker	CDS	12445	12507	.	+	2	ID=LDENT00098430:cds;Parent=LDENT00098430;
scaffold245_size307186_1_100784	maker	CDS	12845	12954	.	+	2	ID=LDENT00098430:cds;Parent=LDENT00098430;
scaffold245_size307186_1_100784	maker	CDS	13047	13168	.	+	0	ID=LDENT00098430:cds;Parent=LDENT00098430;
scaffold245_size307186_1_100784	maker	CDS	13335	13460	.	+	1	ID=LDENT00098430:cds;Parent=LDENT00098430;
scaffold245_size307186_1_100784	maker	CDS	13978	14074	.	+	1	ID=LDENT00098430:cds;Parent=LDENT00098430;
scaffold245_size307186_1_100784	maker	gene	25466	44161	.	+	.	ID=LDENG00098440;Name=LDENG00098440;Note=Similar to NUDT14: Uridine diphosphate glucose pyrophosphatase (Bos taurus OX%3D9913);
scaffold245_size307186_1_100784	maker	mRNA	25466	44161	.	+	.	ID=LDENT00098440;Parent=LDENG00098440;Name=LDENT00098440;Note=Similar to NUDT14: Uridine diphosphate glucose pyrophosphatase (Bos taurus OX%3D9913);
scaffold245_size307186_1_100784	maker	exon	25466	25546	.	+	.	ID=LDENT00098440:1;Parent=LDENT00098440;
scaffold245_size307186_1_100784	maker	exon	36851	36894	.	+	.	ID=LDENT00098440:2;Parent=LDENT00098440;
scaffold245_size307186_1_100784	maker	exon	41624	41688	.	+	.	ID=LDENT00098440:3;Parent=LDENT00098440;
scaffold245_size307186_1_100784	maker	exon	42718	43012	.	+	.	ID=LDENT00098440:4;Parent=LDENT00098440;
scaffold245_size307186_1_100784	maker	exon	43912	44161	.	+	.	ID=LDENT00098440:5;Parent=LDENT00098440;
scaffold245_size307186_1_100784	maker	CDS	25466	25546	.	+	0	ID=LDENT00098440:cds;Parent=LDENT00098440;
scaffold245_size307186_1_100784	maker	CDS	36851	36894	.	+	0	ID=LDENT00098440:cds;Parent=LDENT00098440;
scaffold245_size307186_1_100784	maker	CDS	41624	41688	.	+	1	ID=LDENT00098440:cds;Parent=LDENT00098440;
scaffold245_size307186_1_100784	maker	CDS	42718	43012	.	+	2	ID=LDENT00098440:cds;Parent=LDENT00098440;
scaffold245_size307186_1_100784	maker	CDS	43912	44161	.	+	1	ID=LDENT00098440:cds;Parent=LDENT00098440;
scaffold245_size307186_1_100784	maker	gene	58051	80662	.	+	.	ID=LDENG00098450;Name=LDENG00098450;Note=Similar to jag1b: Protein jagged-1b (Danio rerio OX%3D7955);
scaffold245_size307186_1_100784	maker	mRNA	58051	80662	.	+	.	ID=LDENT00098450;Parent=LDENG00098450;Name=LDENT00098450;Note=Similar to jag1b: Protein jagged-1b (Danio rerio OX%3D7955);
scaffold245_size307186_1_100784	maker	exon	58051	58279	.	+	.	ID=LDENT00098450:1;Parent=LDENT00098450;
scaffold245_size307186_1_100784	maker	exon	58894	59214	.	+	.	ID=LDENT00098450:2;Parent=LDENT00098450;
scaffold245_size307186_1_100784	maker	exon	74985	75039	.	+	.	ID=LDENT00098450:3;Parent=LDENT00098450;
scaffold245_size307186_1_100784	maker	exon	80538	80662	.	+	.	ID=LDENT00098450:4;Parent=LDENT00098450;
scaffold245_size307186_1_100784	maker	five_prime_UTR	58051	58210	.	+	.	ID=LDENT00098450:five_prime_utr;Parent=LDENT00098450;
scaffold245_size307186_1_100784	maker	CDS	58211	58279	.	+	0	ID=LDENT00098450:cds;Parent=LDENT00098450;
scaffold245_size307186_1_100784	maker	CDS	58894	59214	.	+	0	ID=LDENT00098450:cds;Parent=LDENT00098450;
scaffold245_size307186_1_100784	maker	CDS	74985	75039	.	+	0	ID=LDENT00098450:cds;Parent=LDENT00098450;
scaffold245_size307186_1_100784	maker	CDS	80538	80662	.	+	2	ID=LDENT00098450:cds;Parent=LDENT00098450;
scaffold245_size307186_1_100784	maker	gene	80715	100319	.	+	.	ID=LDENG00098460;Name=LDENG00098460;Note=Similar to JAG2: Protein jagged-2 (Homo sapiens OX%3D9606);
scaffold245_size307186_1_100784	maker	mRNA	80715	100319	.	+	.	ID=LDENT00098460;Parent=LDENG00098460;Name=LDENT00098460;Note=Similar to JAG2: Protein jagged-2 (Homo sapiens OX%3D9606);
scaffold245_size307186_1_100784	maker	exon	80715	80862	.	+	.	ID=LDENT00098460:1;Parent=LDENT00098460;
scaffold245_size307186_1_100784	maker	exon	82174	82234	.	+	.	ID=LDENT00098460:2;Parent=LDENT00098460;
scaffold245_size307186_1_100784	maker	exon	85123	85253	.	+	.	ID=LDENT00098460:3;Parent=LDENT00098460;
scaffold245_size307186_1_100784	maker	exon	86233	86352	.	+	.	ID=LDENT00098460:4;Parent=LDENT00098460;
scaffold245_size307186_1_100784	maker	exon	86735	86848	.	+	.	ID=LDENT00098460:5;Parent=LDENT00098460;
scaffold245_size307186_1_100784	maker	exon	87194	87307	.	+	.	ID=LDENT00098460:6;Parent=LDENT00098460;
scaffold245_size307186_1_100784	maker	exon	89278	89391	.	+	.	ID=LDENT00098460:7;Parent=LDENT00098460;
scaffold245_size307186_1_100784	maker	exon	89813	89859	.	+	.	ID=LDENT00098460:8;Parent=LDENT00098460;
scaffold245_size307186_1_100784	maker	exon	90000	90173	.	+	.	ID=LDENT00098460:9;Parent=LDENT00098460;
scaffold245_size307186_1_100784	maker	exon	93660	93822	.	+	.	ID=LDENT00098460:10;Parent=LDENT00098460;
scaffold245_size307186_1_100784	maker	exon	94319	94480	.	+	.	ID=LDENT00098460:11;Parent=LDENT00098460;
scaffold245_size307186_1_100784	maker	exon	94670	94783	.	+	.	ID=LDENT00098460:12;Parent=LDENT00098460;
scaffold245_size307186_1_100784	maker	exon	95424	95537	.	+	.	ID=LDENT00098460:13;Parent=LDENT00098460;
scaffold245_size307186_1_100784	maker	exon	95735	95848	.	+	.	ID=LDENT00098460:14;Parent=LDENT00098460;
scaffold245_size307186_1_100784	maker	exon	96269	96385	.	+	.	ID=LDENT00098460:15;Parent=LDENT00098460;
scaffold245_size307186_1_100784	maker	exon	96917	96944	.	+	.	ID=LDENT00098460:16;Parent=LDENT00098460;
scaffold245_size307186_1_100784	maker	exon	97493	97578	.	+	.	ID=LDENT00098460:17;Parent=LDENT00098460;
scaffold245_size307186_1_100784	maker	exon	98493	98606	.	+	.	ID=LDENT00098460:18;Parent=LDENT00098460;
scaffold245_size307186_1_100784	maker	exon	99506	99621	.	+	.	ID=LDENT00098460:19;Parent=LDENT00098460;
scaffold245_size307186_1_100784	maker	exon	99799	100061	.	+	.	ID=LDENT00098460:20;Parent=LDENT00098460;
scaffold245_size307186_1_100784	maker	exon	100183	100319	.	+	.	ID=LDENT00098460:21;Parent=LDENT00098460;
scaffold245_size307186_1_100784	maker	CDS	80715	80862	.	+	0	ID=LDENT00098460:cds;Parent=LDENT00098460;
scaffold245_size307186_1_100784	maker	CDS	82174	82234	.	+	2	ID=LDENT00098460:cds;Parent=LDENT00098460;
scaffold245_size307186_1_100784	maker	CDS	85123	85253	.	+	1	ID=LDENT00098460:cds;Parent=LDENT00098460;
scaffold245_size307186_1_100784	maker	CDS	86233	86352	.	+	2	ID=LDENT00098460:cds;Parent=LDENT00098460;
scaffold245_size307186_1_100784	maker	CDS	86735	86848	.	+	2	ID=LDENT00098460:cds;Parent=LDENT00098460;
scaffold245_size307186_1_100784	maker	CDS	87194	87307	.	+	2	ID=LDENT00098460:cds;Parent=LDENT00098460;
scaffold245_size307186_1_100784	maker	CDS	89278	89391	.	+	2	ID=LDENT00098460:cds;Parent=LDENT00098460;
scaffold245_size307186_1_100784	maker	CDS	89813	89859	.	+	2	ID=LDENT00098460:cds;Parent=LDENT00098460;
scaffold245_size307186_1_100784	maker	CDS	90000	90173	.	+	0	ID=LDENT00098460:cds;Parent=LDENT00098460;
scaffold245_size307186_1_100784	maker	CDS	93660	93822	.	+	0	ID=LDENT00098460:cds;Parent=LDENT00098460;
scaffold245_size307186_1_100784	maker	CDS	94319	94480	.	+	2	ID=LDENT00098460:cds;Parent=LDENT00098460;
scaffold245_size307186_1_100784	maker	CDS	94670	94783	.	+	2	ID=LDENT00098460:cds;Parent=LDENT00098460;
scaffold245_size307186_1_100784	maker	CDS	95424	95537	.	+	2	ID=LDENT00098460:cds;Parent=LDENT00098460;
scaffold245_size307186_1_100784	maker	CDS	95735	95848	.	+	2	ID=LDENT00098460:cds;Parent=LDENT00098460;
scaffold245_size307186_1_100784	maker	CDS	96269	96385	.	+	2	ID=LDENT00098460:cds;Parent=LDENT00098460;
scaffold245_size307186_1_100784	maker	CDS	96917	96944	.	+	2	ID=LDENT00098460:cds;Parent=LDENT00098460;
scaffold245_size307186_1_100784	maker	CDS	97493	97578	.	+	1	ID=LDENT00098460:cds;Parent=LDENT00098460;
scaffold245_size307186_1_100784	maker	CDS	98493	98606	.	+	2	ID=LDENT00098460:cds;Parent=LDENT00098460;
scaffold245_size307186_1_100784	maker	CDS	99506	99621	.	+	2	ID=LDENT00098460:cds;Parent=LDENT00098460;
scaffold245_size307186_1_100784	maker	CDS	99799	100029	.	+	0	ID=LDENT00098460:cds;Parent=LDENT00098460;
scaffold245_size307186_1_100784	maker	three_prime_UTR	100030	100061	.	+	.	ID=LDENT00098460:three_prime_utr;Parent=LDENT00098460;
scaffold245_size307186_1_100784	maker	three_prime_UTR	100183	100319	.	+	.	ID=LDENT00098460:three_prime_utr;Parent=LDENT00098460;
scaffold236_size172604_42138_172604	maker	gene	11845	25805	.	+	.	ID=LDENG00093690;Name=LDENG00093690;Note=Protein of unknown function;
scaffold236_size172604_42138_172604	maker	mRNA	11845	25805	2225	+	.	ID=LDENT00093690;Parent=LDENG00093690;Name=LDENT00093690;Note=Protein of unknown function;
scaffold236_size172604_42138_172604	maker	exon	25588	25805	.	+	.	ID=LDENT00093690:1;Parent=LDENT00093690;
scaffold236_size172604_42138_172604	maker	exon	25437	25557	.	+	.	ID=LDENT00093690:2;Parent=LDENT00093690;
scaffold236_size172604_42138_172604	maker	exon	11845	12271	.	+	.	ID=LDENT00093690:3;Parent=LDENT00093690;
scaffold236_size172604_42138_172604	maker	five_prime_UTR	11845	11845	.	+	.	ID=LDENT00093690:five_prime_utr;Parent=LDENT00093690;
scaffold236_size172604_42138_172604	maker	CDS	11846	12238	.	+	0	ID=LDENT00093690:cds;Parent=LDENT00093690;
scaffold236_size172604_42138_172604	maker	three_prime_UTR	12239	12271	.	+	.	ID=LDENT00093690:three_prime_utr;Parent=LDENT00093690;
scaffold236_size172604_42138_172604	maker	three_prime_UTR	25437	25557	.	+	.	ID=LDENT00093690:three_prime_utr;Parent=LDENT00093690;
scaffold236_size172604_42138_172604	maker	three_prime_UTR	25588	25805	.	+	.	ID=LDENT00093690:three_prime_utr;Parent=LDENT00093690;
scaffold236_size172604_42138_172604	maker	gene	56665	64639	.	+	.	ID=LDENG00093700;Name=LDENG00093700;Note=Similar to slc51b: Organic solute transporter subunit beta (Leucoraja erinacea OX%3D7782);
scaffold236_size172604_42138_172604	maker	mRNA	56665	64639	.	+	.	ID=LDENT00093700;Parent=LDENG00093700;Name=LDENT00093700;Note=Similar to slc51b: Organic solute transporter subunit beta (Leucoraja erinacea OX%3D7782);
scaffold236_size172604_42138_172604	maker	exon	56665	56747	.	+	.	ID=LDENT00093700:1;Parent=LDENT00093700;
scaffold236_size172604_42138_172604	maker	exon	58656	58697	.	+	.	ID=LDENT00093700:2;Parent=LDENT00093700;
scaffold236_size172604_42138_172604	maker	exon	58790	59173	.	+	.	ID=LDENT00093700:3;Parent=LDENT00093700;
scaffold236_size172604_42138_172604	maker	exon	61322	61444	.	+	.	ID=LDENT00093700:4;Parent=LDENT00093700;
scaffold236_size172604_42138_172604	maker	exon	63513	63603	.	+	.	ID=LDENT00093700:5;Parent=LDENT00093700;
scaffold236_size172604_42138_172604	maker	exon	63706	64639	.	+	.	ID=LDENT00093700:6;Parent=LDENT00093700;
scaffold236_size172604_42138_172604	maker	five_prime_UTR	56665	56747	.	+	.	ID=LDENT00093700:five_prime_utr;Parent=LDENT00093700;
scaffold236_size172604_42138_172604	maker	five_prime_UTR	58656	58657	.	+	.	ID=LDENT00093700:five_prime_utr;Parent=LDENT00093700;
scaffold236_size172604_42138_172604	maker	CDS	58658	58697	.	+	0	ID=LDENT00093700:cds;Parent=LDENT00093700;
scaffold236_size172604_42138_172604	maker	CDS	58790	59173	.	+	2	ID=LDENT00093700:cds;Parent=LDENT00093700;
scaffold236_size172604_42138_172604	maker	CDS	61322	61444	.	+	2	ID=LDENT00093700:cds;Parent=LDENT00093700;
scaffold236_size172604_42138_172604	maker	CDS	63513	63603	.	+	2	ID=LDENT00093700:cds;Parent=LDENT00093700;
scaffold236_size172604_42138_172604	maker	CDS	63706	64162	.	+	1	ID=LDENT00093700:cds;Parent=LDENT00093700;
scaffold236_size172604_42138_172604	maker	three_prime_UTR	64163	64639	.	+	.	ID=LDENT00093700:three_prime_utr;Parent=LDENT00093700;
scaffold236_size172604_42138_172604	maker	gene	78819	80327	.	+	.	ID=LDENG00093720;Name=LDENG00093720;Note=Similar to Kbtbd13: Kelch repeat and BTB domain-containing protein 13 (Mus musculus OX%3D10090);
scaffold236_size172604_42138_172604	maker	mRNA	78819	80327	.	+	.	ID=LDENT00093720;Parent=LDENG00093720;Name=LDENT00093720;Note=Similar to Kbtbd13: Kelch repeat and BTB domain-containing protein 13 (Mus musculus OX%3D10090);
scaffold236_size172604_42138_172604	maker	exon	78819	80327	.	+	.	ID=LDENT00093720:1;Parent=LDENT00093720;
scaffold236_size172604_42138_172604	maker	CDS	78819	80327	.	+	0	ID=LDENT00093720:cds;Parent=LDENT00093720;
scaffold236_size172604_42138_172604	maker	gene	104117	114274	.	+	.	ID=LDENG00093760;Name=LDENG00093760;Note=Similar to spg21: Maspardin (Danio rerio OX%3D7955);
scaffold236_size172604_42138_172604	maker	mRNA	104117	114274	.	+	.	ID=LDENT00093760;Parent=LDENG00093760;Name=LDENT00093760;Note=Similar to spg21: Maspardin (Danio rerio OX%3D7955);
scaffold236_size172604_42138_172604	maker	exon	104117	104228	.	+	.	ID=LDENT00093760:1;Parent=LDENT00093760;
scaffold236_size172604_42138_172604	maker	exon	104514	104590	.	+	.	ID=LDENT00093760:2;Parent=LDENT00093760;
scaffold236_size172604_42138_172604	maker	exon	110211	110372	.	+	.	ID=LDENT00093760:3;Parent=LDENT00093760;
scaffold236_size172604_42138_172604	maker	exon	110799	110879	.	+	.	ID=LDENT00093760:4;Parent=LDENT00093760;
scaffold236_size172604_42138_172604	maker	exon	110975	111120	.	+	.	ID=LDENT00093760:5;Parent=LDENT00093760;
scaffold236_size172604_42138_172604	maker	exon	111196	111304	.	+	.	ID=LDENT00093760:6;Parent=LDENT00093760;
scaffold236_size172604_42138_172604	maker	exon	112164	112271	.	+	.	ID=LDENT00093760:7;Parent=LDENT00093760;
scaffold236_size172604_42138_172604	maker	exon	112362	112502	.	+	.	ID=LDENT00093760:8;Parent=LDENT00093760;
scaffold236_size172604_42138_172604	maker	exon	113560	114274	.	+	.	ID=LDENT00093760:9;Parent=LDENT00093760;
scaffold236_size172604_42138_172604	maker	five_prime_UTR	104117	104228	.	+	.	ID=LDENT00093760:five_prime_utr;Parent=LDENT00093760;
scaffold236_size172604_42138_172604	maker	five_prime_UTR	104514	104527	.	+	.	ID=LDENT00093760:five_prime_utr;Parent=LDENT00093760;
scaffold236_size172604_42138_172604	maker	CDS	104528	104590	.	+	0	ID=LDENT00093760:cds;Parent=LDENT00093760;
scaffold236_size172604_42138_172604	maker	CDS	110211	110372	.	+	0	ID=LDENT00093760:cds;Parent=LDENT00093760;
scaffold236_size172604_42138_172604	maker	CDS	110799	110879	.	+	0	ID=LDENT00093760:cds;Parent=LDENT00093760;
scaffold236_size172604_42138_172604	maker	CDS	110975	111120	.	+	0	ID=LDENT00093760:cds;Parent=LDENT00093760;
scaffold236_size172604_42138_172604	maker	CDS	111196	111304	.	+	1	ID=LDENT00093760:cds;Parent=LDENT00093760;
scaffold236_size172604_42138_172604	maker	CDS	112164	112271	.	+	0	ID=LDENT00093760:cds;Parent=LDENT00093760;
scaffold236_size172604_42138_172604	maker	CDS	112362	112502	.	+	0	ID=LDENT00093760:cds;Parent=LDENT00093760;
scaffold236_size172604_42138_172604	maker	CDS	113560	113685	.	+	0	ID=LDENT00093760:cds;Parent=LDENT00093760;
scaffold236_size172604_42138_172604	maker	three_prime_UTR	113686	114274	.	+	.	ID=LDENT00093760:three_prime_utr;Parent=LDENT00093760;
scaffold236_size172604_42138_172604	maker	gene	65664	77217	.	-	.	ID=LDENG00093710;Name=LDENG00093710;Note=Similar to RASL12: Ras-like protein family member 12 (Danio rerio OX%3D7955);
scaffold236_size172604_42138_172604	maker	mRNA	65664	77217	.	-	.	ID=LDENT00093710;Parent=LDENG00093710;Name=LDENT00093710;Note=Similar to RASL12: Ras-like protein family member 12 (Danio rerio OX%3D7955);
scaffold236_size172604_42138_172604	maker	exon	65664	66006	.	-	.	ID=LDENT00093710:1;Parent=LDENT00093710;
scaffold236_size172604_42138_172604	maker	exon	68880	69070	.	-	.	ID=LDENT00093710:2;Parent=LDENT00093710;
scaffold236_size172604_42138_172604	maker	exon	74149	74222	.	-	.	ID=LDENT00093710:3;Parent=LDENT00093710;
scaffold236_size172604_42138_172604	maker	exon	74318	74374	.	-	.	ID=LDENT00093710:4;Parent=LDENT00093710;
scaffold236_size172604_42138_172604	maker	exon	77127	77217	.	-	.	ID=LDENT00093710:5;Parent=LDENT00093710;
scaffold236_size172604_42138_172604	maker	CDS	77127	77217	.	-	0	ID=LDENT00093710:cds;Parent=LDENT00093710;
scaffold236_size172604_42138_172604	maker	CDS	74318	74374	.	-	2	ID=LDENT00093710:cds;Parent=LDENT00093710;
scaffold236_size172604_42138_172604	maker	CDS	74149	74222	.	-	2	ID=LDENT00093710:cds;Parent=LDENT00093710;
scaffold236_size172604_42138_172604	maker	CDS	68880	69070	.	-	0	ID=LDENT00093710:cds;Parent=LDENT00093710;
scaffold236_size172604_42138_172604	maker	CDS	65664	66006	.	-	1	ID=LDENT00093710:cds;Parent=LDENT00093710;
scaffold236_size172604_42138_172604	maker	gene	80980	88842	.	-	.	ID=LDENG00093730;Name=LDENG00093730;Note=Similar to UBAP1L: Ubiquitin-associated protein 1-like (Homo sapiens OX%3D9606);
scaffold236_size172604_42138_172604	maker	mRNA	80980	88842	.	-	.	ID=LDENT00093730;Parent=LDENG00093730;Name=LDENT00093730;Note=Similar to UBAP1L: Ubiquitin-associated protein 1-like (Homo sapiens OX%3D9606);
scaffold236_size172604_42138_172604	maker	exon	80980	81114	.	-	.	ID=LDENT00093730:1;Parent=LDENT00093730;
scaffold236_size172604_42138_172604	maker	exon	82557	82658	.	-	.	ID=LDENT00093730:2;Parent=LDENT00093730;
scaffold236_size172604_42138_172604	maker	exon	88795	88842	.	-	.	ID=LDENT00093730:3;Parent=LDENT00093730;
scaffold236_size172604_42138_172604	maker	CDS	88795	88842	.	-	0	ID=LDENT00093730:cds;Parent=LDENT00093730;
scaffold236_size172604_42138_172604	maker	CDS	82557	82658	.	-	0	ID=LDENT00093730:cds;Parent=LDENT00093730;
scaffold236_size172604_42138_172604	maker	CDS	80980	81114	.	-	0	ID=LDENT00093730:cds;Parent=LDENT00093730;
scaffold236_size172604_42138_172604	maker	gene	88915	91676	.	-	.	ID=LDENG00093740;Name=LDENG00093740;Note=Protein of unknown function;
scaffold236_size172604_42138_172604	maker	mRNA	88915	91676	.	-	.	ID=LDENT00093740;Parent=LDENG00093740;Name=LDENT00093740;Note=Protein of unknown function;
scaffold236_size172604_42138_172604	maker	exon	88915	89001	.	-	.	ID=LDENT00093740:1;Parent=LDENT00093740;
scaffold236_size172604_42138_172604	maker	exon	89906	90056	.	-	.	ID=LDENT00093740:2;Parent=LDENT00093740;
scaffold236_size172604_42138_172604	maker	exon	90210	90571	.	-	.	ID=LDENT00093740:3;Parent=LDENT00093740;
scaffold236_size172604_42138_172604	maker	exon	91509	91676	.	-	.	ID=LDENT00093740:4;Parent=LDENT00093740;
scaffold236_size172604_42138_172604	maker	CDS	91509	91676	.	-	0	ID=LDENT00093740:cds;Parent=LDENT00093740;
scaffold236_size172604_42138_172604	maker	CDS	90210	90571	.	-	0	ID=LDENT00093740:cds;Parent=LDENT00093740;
scaffold236_size172604_42138_172604	maker	CDS	89906	90056	.	-	1	ID=LDENT00093740:cds;Parent=LDENT00093740;
scaffold236_size172604_42138_172604	maker	CDS	88915	89001	.	-	0	ID=LDENT00093740:cds;Parent=LDENT00093740;
scaffold236_size172604_42138_172604	maker	gene	92006	101598	.	-	.	ID=LDENG00093750;Name=LDENG00093750;Note=Similar to Pdcd7: Programmed cell death protein 7 (Mus musculus OX%3D10090);
scaffold236_size172604_42138_172604	maker	mRNA	92006	101598	.	-	.	ID=LDENT00093750;Parent=LDENG00093750;Name=LDENT00093750;Note=Similar to Pdcd7: Programmed cell death protein 7 (Mus musculus OX%3D10090);
scaffold236_size172604_42138_172604	maker	exon	92006	92062	.	-	.	ID=LDENT00093750:1;Parent=LDENT00093750;
scaffold236_size172604_42138_172604	maker	exon	95534	95603	.	-	.	ID=LDENT00093750:2;Parent=LDENT00093750;
scaffold236_size172604_42138_172604	maker	exon	97688	97771	.	-	.	ID=LDENT00093750:3;Parent=LDENT00093750;
scaffold236_size172604_42138_172604	maker	exon	99041	99128	.	-	.	ID=LDENT00093750:4;Parent=LDENT00093750;
scaffold236_size172604_42138_172604	maker	exon	99248	99478	.	-	.	ID=LDENT00093750:5;Parent=LDENT00093750;
scaffold236_size172604_42138_172604	maker	exon	99676	99814	.	-	.	ID=LDENT00093750:6;Parent=LDENT00093750;
scaffold236_size172604_42138_172604	maker	exon	100500	101598	.	-	.	ID=LDENT00093750:7;Parent=LDENT00093750;
scaffold236_size172604_42138_172604	maker	five_prime_UTR	101529	101598	.	-	.	ID=LDENT00093750:five_prime_utr;Parent=LDENT00093750;
scaffold236_size172604_42138_172604	maker	CDS	100500	101528	.	-	0	ID=LDENT00093750:cds;Parent=LDENT00093750;
scaffold236_size172604_42138_172604	maker	CDS	99676	99814	.	-	0	ID=LDENT00093750:cds;Parent=LDENT00093750;
scaffold236_size172604_42138_172604	maker	CDS	99248	99478	.	-	2	ID=LDENT00093750:cds;Parent=LDENT00093750;
scaffold236_size172604_42138_172604	maker	CDS	99041	99128	.	-	2	ID=LDENT00093750:cds;Parent=LDENT00093750;
scaffold236_size172604_42138_172604	maker	CDS	97688	97771	.	-	1	ID=LDENT00093750:cds;Parent=LDENT00093750;
scaffold236_size172604_42138_172604	maker	CDS	95534	95603	.	-	1	ID=LDENT00093750:cds;Parent=LDENT00093750;
scaffold236_size172604_42138_172604	maker	CDS	92006	92062	.	-	0	ID=LDENT00093750:cds;Parent=LDENT00093750;
scaffold236_size172604_42138_172604	maker	gene	116554	127485	.	-	.	ID=LDENG00093780;Name=LDENG00093780;Note=Similar to shcbp1-b: SHC SH2 domain-binding protein 1 homolog B (Xenopus laevis OX%3D8355);
scaffold236_size172604_42138_172604	maker	mRNA	116554	127485	.	-	.	ID=LDENT00093780;Parent=LDENG00093780;Name=LDENT00093780;Note=Similar to shcbp1-b: SHC SH2 domain-binding protein 1 homolog B (Xenopus laevis OX%3D8355);
scaffold236_size172604_42138_172604	maker	exon	116554	117559	.	-	.	ID=LDENT00093780:1;Parent=LDENT00093780;
scaffold236_size172604_42138_172604	maker	exon	117883	118021	.	-	.	ID=LDENT00093780:2;Parent=LDENT00093780;
scaffold236_size172604_42138_172604	maker	exon	119570	119656	.	-	.	ID=LDENT00093780:3;Parent=LDENT00093780;
scaffold236_size172604_42138_172604	maker	exon	119858	119976	.	-	.	ID=LDENT00093780:4;Parent=LDENT00093780;
scaffold236_size172604_42138_172604	maker	exon	120606	120737	.	-	.	ID=LDENT00093780:5;Parent=LDENT00093780;
scaffold236_size172604_42138_172604	maker	exon	122528	122648	.	-	.	ID=LDENT00093780:6;Parent=LDENT00093780;
scaffold236_size172604_42138_172604	maker	exon	123643	123820	.	-	.	ID=LDENT00093780:7;Parent=LDENT00093780;
scaffold236_size172604_42138_172604	maker	exon	124541	124771	.	-	.	ID=LDENT00093780:8;Parent=LDENT00093780;
scaffold236_size172604_42138_172604	maker	exon	124897	124992	.	-	.	ID=LDENT00093780:9;Parent=LDENT00093780;
scaffold236_size172604_42138_172604	maker	exon	125071	125279	.	-	.	ID=LDENT00093780:10;Parent=LDENT00093780;
scaffold236_size172604_42138_172604	maker	exon	126188	126303	.	-	.	ID=LDENT00093780:11;Parent=LDENT00093780;
scaffold236_size172604_42138_172604	maker	exon	127260	127485	.	-	.	ID=LDENT00093780:12;Parent=LDENT00093780;
scaffold236_size172604_42138_172604	maker	CDS	127260	127485	.	-	0	ID=LDENT00093780:cds;Parent=LDENT00093780;
scaffold236_size172604_42138_172604	maker	CDS	126188	126303	.	-	2	ID=LDENT00093780:cds;Parent=LDENT00093780;
scaffold236_size172604_42138_172604	maker	CDS	125071	125279	.	-	0	ID=LDENT00093780:cds;Parent=LDENT00093780;
scaffold236_size172604_42138_172604	maker	CDS	124897	124992	.	-	1	ID=LDENT00093780:cds;Parent=LDENT00093780;
scaffold236_size172604_42138_172604	maker	CDS	124541	124771	.	-	1	ID=LDENT00093780:cds;Parent=LDENT00093780;
scaffold236_size172604_42138_172604	maker	CDS	123643	123820	.	-	1	ID=LDENT00093780:cds;Parent=LDENT00093780;
scaffold236_size172604_42138_172604	maker	CDS	122528	122648	.	-	0	ID=LDENT00093780:cds;Parent=LDENT00093780;
scaffold236_size172604_42138_172604	maker	CDS	120606	120737	.	-	2	ID=LDENT00093780:cds;Parent=LDENT00093780;
scaffold236_size172604_42138_172604	maker	CDS	119858	119976	.	-	2	ID=LDENT00093780:cds;Parent=LDENT00093780;
scaffold236_size172604_42138_172604	maker	CDS	119570	119656	.	-	0	ID=LDENT00093780:cds;Parent=LDENT00093780;
scaffold236_size172604_42138_172604	maker	CDS	117883	118021	.	-	0	ID=LDENT00093780:cds;Parent=LDENT00093780;
scaffold236_size172604_42138_172604	maker	CDS	117198	117559	.	-	2	ID=LDENT00093780:cds;Parent=LDENT00093780;
scaffold236_size172604_42138_172604	maker	three_prime_UTR	116554	117197	.	-	.	ID=LDENT00093780:three_prime_utr;Parent=LDENT00093780;
scaffold236_size172604_42138_172604	maker	gene	115545	116231	.	+	.	ID=LDENG00093770;Name=LDENG00093770;Note=Similar to Transposable element Tcb1 transposase (Caenorhabditis briggsae OX%3D6238);
scaffold236_size172604_42138_172604	maker	mRNA	115545	116231	33.31406	+	.	ID=LDENT00093770;Parent=LDENG00093770;Name=LDENT00093770;Note=Similar to Transposable element Tcb1 transposase (Caenorhabditis briggsae OX%3D6238);
scaffold236_size172604_42138_172604	maker	exon	115545	115625	.	+	.	ID=LDENT00093770:1;Parent=LDENT00093770;
scaffold236_size172604_42138_172604	maker	exon	115647	115693	.	+	.	ID=LDENT00093770:2;Parent=LDENT00093770;
scaffold236_size172604_42138_172604	maker	exon	115718	116231	.	+	.	ID=LDENT00093770:3;Parent=LDENT00093770;
scaffold236_size172604_42138_172604	maker	CDS	115545	115625	.	+	0	ID=LDENT00093770:cds;Parent=LDENT00093770;
scaffold236_size172604_42138_172604	maker	CDS	115647	115693	.	+	0	ID=LDENT00093770:cds;Parent=LDENT00093770;
scaffold236_size172604_42138_172604	maker	CDS	115718	116231	.	+	1	ID=LDENT00093770:cds;Parent=LDENT00093770;
scaffold235_size172766	maker	gene	57634	66754	.	+	.	ID=LDENG00093180;Name=LDENG00093180;Note=Similar to ANXA5: Annexin A5 (Gallus gallus OX%3D9031);
scaffold235_size172766	maker	mRNA	57634	66754	.	+	.	ID=LDENT00093180;Parent=LDENG00093180;Name=LDENT00093180;Note=Similar to ANXA5: Annexin A5 (Gallus gallus OX%3D9031);
scaffold235_size172766	maker	exon	57634	57682	.	+	.	ID=LDENT00093180:1;Parent=LDENT00093180;
scaffold235_size172766	maker	exon	59429	59453	.	+	.	ID=LDENT00093180:2;Parent=LDENT00093180;
scaffold235_size172766	maker	exon	59684	59729	.	+	.	ID=LDENT00093180:3;Parent=LDENT00093180;
scaffold235_size172766	maker	exon	62077	62161	.	+	.	ID=LDENT00093180:4;Parent=LDENT00093180;
scaffold235_size172766	maker	exon	62539	62633	.	+	.	ID=LDENT00093180:5;Parent=LDENT00093180;
scaffold235_size172766	maker	exon	63581	63694	.	+	.	ID=LDENT00093180:6;Parent=LDENT00093180;
scaffold235_size172766	maker	exon	63784	63874	.	+	.	ID=LDENT00093180:7;Parent=LDENT00093180;
scaffold235_size172766	maker	exon	64677	64756	.	+	.	ID=LDENT00093180:8;Parent=LDENT00093180;
scaffold235_size172766	maker	exon	64811	64861	.	+	.	ID=LDENT00093180:9;Parent=LDENT00093180;
scaffold235_size172766	maker	exon	65442	65535	.	+	.	ID=LDENT00093180:10;Parent=LDENT00093180;
scaffold235_size172766	maker	exon	65633	65728	.	+	.	ID=LDENT00093180:11;Parent=LDENT00093180;
scaffold235_size172766	maker	exon	65854	65915	.	+	.	ID=LDENT00093180:12;Parent=LDENT00093180;
scaffold235_size172766	maker	exon	66085	66207	.	+	.	ID=LDENT00093180:13;Parent=LDENT00093180;
scaffold235_size172766	maker	exon	66302	66754	.	+	.	ID=LDENT00093180:14;Parent=LDENT00093180;
scaffold235_size172766	maker	CDS	57634	57682	.	+	0	ID=LDENT00093180:cds;Parent=LDENT00093180;
scaffold235_size172766	maker	CDS	59429	59453	.	+	2	ID=LDENT00093180:cds;Parent=LDENT00093180;
scaffold235_size172766	maker	CDS	59684	59729	.	+	1	ID=LDENT00093180:cds;Parent=LDENT00093180;
scaffold235_size172766	maker	CDS	62077	62161	.	+	0	ID=LDENT00093180:cds;Parent=LDENT00093180;
scaffold235_size172766	maker	CDS	62539	62633	.	+	2	ID=LDENT00093180:cds;Parent=LDENT00093180;
scaffold235_size172766	maker	CDS	63581	63694	.	+	0	ID=LDENT00093180:cds;Parent=LDENT00093180;
scaffold235_size172766	maker	CDS	63784	63874	.	+	0	ID=LDENT00093180:cds;Parent=LDENT00093180;
scaffold235_size172766	maker	CDS	64677	64756	.	+	2	ID=LDENT00093180:cds;Parent=LDENT00093180;
scaffold235_size172766	maker	CDS	64811	64861	.	+	0	ID=LDENT00093180:cds;Parent=LDENT00093180;
scaffold235_size172766	maker	CDS	65442	65535	.	+	0	ID=LDENT00093180:cds;Parent=LDENT00093180;
scaffold235_size172766	maker	CDS	65633	65728	.	+	2	ID=LDENT00093180:cds;Parent=LDENT00093180;
scaffold235_size172766	maker	CDS	65854	65915	.	+	2	ID=LDENT00093180:cds;Parent=LDENT00093180;
scaffold235_size172766	maker	CDS	66085	66207	.	+	0	ID=LDENT00093180:cds;Parent=LDENT00093180;
scaffold235_size172766	maker	CDS	66302	66364	.	+	0	ID=LDENT00093180:cds;Parent=LDENT00093180;
scaffold235_size172766	maker	three_prime_UTR	66365	66754	.	+	.	ID=LDENT00093180:three_prime_utr;Parent=LDENT00093180;
scaffold235_size172766	maker	gene	120238	121952	.	+	.	ID=LDENG00093250;Name=LDENG00093250;Note=Similar to CLRN2: Clarin-2 (Homo sapiens OX%3D9606);
scaffold235_size172766	maker	mRNA	120238	121952	.	+	.	ID=LDENT00093250;Parent=LDENG00093250;Name=LDENT00093250;Note=Similar to CLRN2: Clarin-2 (Homo sapiens OX%3D9606);
scaffold235_size172766	maker	exon	120238	120490	.	+	.	ID=LDENT00093250:1;Parent=LDENT00093250;
scaffold235_size172766	maker	exon	121052	121231	.	+	.	ID=LDENT00093250:2;Parent=LDENT00093250;
scaffold235_size172766	maker	exon	121684	121952	.	+	.	ID=LDENT00093250:3;Parent=LDENT00093250;
scaffold235_size172766	maker	CDS	120238	120490	.	+	0	ID=LDENT00093250:cds;Parent=LDENT00093250;
scaffold235_size172766	maker	CDS	121052	121231	.	+	2	ID=LDENT00093250:cds;Parent=LDENT00093250;
scaffold235_size172766	maker	CDS	121684	121952	.	+	2	ID=LDENT00093250:cds;Parent=LDENT00093250;
scaffold235_size172766	maker	gene	123454	128874	.	+	.	ID=LDENG00093260;Name=LDENG00093260;Note=Similar to lap3: Cytosol aminopeptidase (Xenopus tropicalis OX%3D8364);
scaffold235_size172766	maker	mRNA	123454	128874	.	+	.	ID=LDENT00093260;Parent=LDENG00093260;Name=LDENT00093260;Note=Similar to lap3: Cytosol aminopeptidase (Xenopus tropicalis OX%3D8364);
scaffold235_size172766	maker	exon	123454	123656	.	+	.	ID=LDENT00093260:1;Parent=LDENT00093260;
scaffold235_size172766	maker	exon	124340	124455	.	+	.	ID=LDENT00093260:2;Parent=LDENT00093260;
scaffold235_size172766	maker	exon	124679	124733	.	+	.	ID=LDENT00093260:3;Parent=LDENT00093260;
scaffold235_size172766	maker	exon	124809	124914	.	+	.	ID=LDENT00093260:4;Parent=LDENT00093260;
scaffold235_size172766	maker	exon	125008	125167	.	+	.	ID=LDENT00093260:5;Parent=LDENT00093260;
scaffold235_size172766	maker	exon	125255	125419	.	+	.	ID=LDENT00093260:6;Parent=LDENT00093260;
scaffold235_size172766	maker	exon	125930	126088	.	+	.	ID=LDENT00093260:7;Parent=LDENT00093260;
scaffold235_size172766	maker	exon	126223	126347	.	+	.	ID=LDENT00093260:8;Parent=LDENT00093260;
scaffold235_size172766	maker	exon	126931	127019	.	+	.	ID=LDENT00093260:9;Parent=LDENT00093260;
scaffold235_size172766	maker	exon	127125	127227	.	+	.	ID=LDENT00093260:10;Parent=LDENT00093260;
scaffold235_size172766	maker	exon	127818	127897	.	+	.	ID=LDENT00093260:11;Parent=LDENT00093260;
scaffold235_size172766	maker	exon	127999	128111	.	+	.	ID=LDENT00093260:12;Parent=LDENT00093260;
scaffold235_size172766	maker	exon	128197	128874	.	+	.	ID=LDENT00093260:13;Parent=LDENT00093260;
scaffold235_size172766	maker	five_prime_UTR	123454	123557	.	+	.	ID=LDENT00093260:five_prime_utr;Parent=LDENT00093260;
scaffold235_size172766	maker	CDS	123558	123656	.	+	0	ID=LDENT00093260:cds;Parent=LDENT00093260;
scaffold235_size172766	maker	CDS	124340	124455	.	+	0	ID=LDENT00093260:cds;Parent=LDENT00093260;
scaffold235_size172766	maker	CDS	124679	124733	.	+	1	ID=LDENT00093260:cds;Parent=LDENT00093260;
scaffold235_size172766	maker	CDS	124809	124914	.	+	0	ID=LDENT00093260:cds;Parent=LDENT00093260;
scaffold235_size172766	maker	CDS	125008	125167	.	+	2	ID=LDENT00093260:cds;Parent=LDENT00093260;
scaffold235_size172766	maker	CDS	125255	125419	.	+	1	ID=LDENT00093260:cds;Parent=LDENT00093260;
scaffold235_size172766	maker	CDS	125930	126088	.	+	1	ID=LDENT00093260:cds;Parent=LDENT00093260;
scaffold235_size172766	maker	CDS	126223	126347	.	+	1	ID=LDENT00093260:cds;Parent=LDENT00093260;
scaffold235_size172766	maker	CDS	126931	127019	.	+	2	ID=LDENT00093260:cds;Parent=LDENT00093260;
scaffold235_size172766	maker	CDS	127125	127227	.	+	0	ID=LDENT00093260:cds;Parent=LDENT00093260;
scaffold235_size172766	maker	CDS	127818	127897	.	+	2	ID=LDENT00093260:cds;Parent=LDENT00093260;
scaffold235_size172766	maker	CDS	127999	128111	.	+	0	ID=LDENT00093260:cds;Parent=LDENT00093260;
scaffold235_size172766	maker	CDS	128197	128383	.	+	1	ID=LDENT00093260:cds;Parent=LDENT00093260;
scaffold235_size172766	maker	three_prime_UTR	128384	128874	.	+	.	ID=LDENT00093260:three_prime_utr;Parent=LDENT00093260;
scaffold235_size172766	maker	gene	129359	132194	.	+	.	ID=LDENG00093270;Name=LDENG00093270;Note=Similar to med28: Mediator of RNA polymerase II transcription subunit 28 (Danio rerio OX%3D7955);
scaffold235_size172766	maker	mRNA	129359	132194	.	+	.	ID=LDENT00093270;Parent=LDENG00093270;Name=LDENT00093270;Note=Similar to med28: Mediator of RNA polymerase II transcription subunit 28 (Danio rerio OX%3D7955);
scaffold235_size172766	maker	exon	129359	129517	.	+	.	ID=LDENT00093270:1;Parent=LDENT00093270;
scaffold235_size172766	maker	exon	130635	130701	.	+	.	ID=LDENT00093270:2;Parent=LDENT00093270;
scaffold235_size172766	maker	exon	130796	130908	.	+	.	ID=LDENT00093270:3;Parent=LDENT00093270;
scaffold235_size172766	maker	exon	131991	132194	.	+	.	ID=LDENT00093270:4;Parent=LDENT00093270;
scaffold235_size172766	maker	CDS	129359	129517	.	+	0	ID=LDENT00093270:cds;Parent=LDENT00093270;
scaffold235_size172766	maker	CDS	130635	130701	.	+	0	ID=LDENT00093270:cds;Parent=LDENT00093270;
scaffold235_size172766	maker	CDS	130796	130908	.	+	2	ID=LDENT00093270:cds;Parent=LDENT00093270;
scaffold235_size172766	maker	CDS	131991	132194	.	+	0	ID=LDENT00093270:cds;Parent=LDENT00093270;
scaffold235_size172766	maker	gene	134033	147975	.	+	.	ID=LDENG00093280;Name=LDENG00093280;Note=Similar to KLHL2: Kelch-like protein 2 (Homo sapiens OX%3D9606);
scaffold235_size172766	maker	mRNA	134033	147975	.	+	.	ID=LDENT00093280;Parent=LDENG00093280;Name=LDENT00093280;Note=Similar to KLHL2: Kelch-like protein 2 (Homo sapiens OX%3D9606);
scaffold235_size172766	maker	exon	134033	134485	.	+	.	ID=LDENT00093280:1;Parent=LDENT00093280;
scaffold235_size172766	maker	exon	136006	136125	.	+	.	ID=LDENT00093280:2;Parent=LDENT00093280;
scaffold235_size172766	maker	exon	136225	136331	.	+	.	ID=LDENT00093280:3;Parent=LDENT00093280;
scaffold235_size172766	maker	exon	136498	136619	.	+	.	ID=LDENT00093280:4;Parent=LDENT00093280;
scaffold235_size172766	maker	exon	137652	137814	.	+	.	ID=LDENT00093280:5;Parent=LDENT00093280;
scaffold235_size172766	maker	exon	138071	138180	.	+	.	ID=LDENT00093280:6;Parent=LDENT00093280;
scaffold235_size172766	maker	exon	138270	138386	.	+	.	ID=LDENT00093280:7;Parent=LDENT00093280;
scaffold235_size172766	maker	exon	139038	139187	.	+	.	ID=LDENT00093280:8;Parent=LDENT00093280;
scaffold235_size172766	maker	exon	140348	140465	.	+	.	ID=LDENT00093280:9;Parent=LDENT00093280;
scaffold235_size172766	maker	exon	141829	142026	.	+	.	ID=LDENT00093280:10;Parent=LDENT00093280;
scaffold235_size172766	maker	exon	142949	143050	.	+	.	ID=LDENT00093280:11;Parent=LDENT00093280;
scaffold235_size172766	maker	exon	143245	143373	.	+	.	ID=LDENT00093280:12;Parent=LDENT00093280;
scaffold235_size172766	maker	exon	143903	144043	.	+	.	ID=LDENT00093280:13;Parent=LDENT00093280;
scaffold235_size172766	maker	exon	144127	144270	.	+	.	ID=LDENT00093280:14;Parent=LDENT00093280;
scaffold235_size172766	maker	exon	146325	147975	.	+	.	ID=LDENT00093280:15;Parent=LDENT00093280;
scaffold235_size172766	maker	five_prime_UTR	134033	134417	.	+	.	ID=LDENT00093280:five_prime_utr;Parent=LDENT00093280;
scaffold235_size172766	maker	CDS	134418	134485	.	+	0	ID=LDENT00093280:cds;Parent=LDENT00093280;
scaffold235_size172766	maker	CDS	136006	136125	.	+	1	ID=LDENT00093280:cds;Parent=LDENT00093280;
scaffold235_size172766	maker	CDS	136225	136331	.	+	1	ID=LDENT00093280:cds;Parent=LDENT00093280;
scaffold235_size172766	maker	CDS	136498	136619	.	+	2	ID=LDENT00093280:cds;Parent=LDENT00093280;
scaffold235_size172766	maker	CDS	137652	137814	.	+	0	ID=LDENT00093280:cds;Parent=LDENT00093280;
scaffold235_size172766	maker	CDS	138071	138180	.	+	2	ID=LDENT00093280:cds;Parent=LDENT00093280;
scaffold235_size172766	maker	CDS	138270	138386	.	+	0	ID=LDENT00093280:cds;Parent=LDENT00093280;
scaffold235_size172766	maker	CDS	139038	139187	.	+	0	ID=LDENT00093280:cds;Parent=LDENT00093280;
scaffold235_size172766	maker	CDS	140348	140465	.	+	0	ID=LDENT00093280:cds;Parent=LDENT00093280;
scaffold235_size172766	maker	CDS	141829	142026	.	+	2	ID=LDENT00093280:cds;Parent=LDENT00093280;
scaffold235_size172766	maker	CDS	142949	143050	.	+	2	ID=LDENT00093280:cds;Parent=LDENT00093280;
scaffold235_size172766	maker	CDS	143245	143373	.	+	2	ID=LDENT00093280:cds;Parent=LDENT00093280;
scaffold235_size172766	maker	CDS	143903	144043	.	+	2	ID=LDENT00093280:cds;Parent=LDENT00093280;
scaffold235_size172766	maker	CDS	144127	144270	.	+	2	ID=LDENT00093280:cds;Parent=LDENT00093280;
scaffold235_size172766	maker	CDS	146325	146353	.	+	2	ID=LDENT00093280:cds;Parent=LDENT00093280;
scaffold235_size172766	maker	three_prime_UTR	146354	147975	.	+	.	ID=LDENT00093280:three_prime_utr;Parent=LDENT00093280;
scaffold235_size172766	maker	gene	150512	154603	.	+	.	ID=LDENG00093290;Name=LDENG00093290;Note=Similar to msmo1: Methylsterol monooxygenase 1 (Danio rerio OX%3D7955);
scaffold235_size172766	maker	mRNA	150512	154603	.	+	.	ID=LDENT00093290;Parent=LDENG00093290;Name=LDENT00093290;Note=Similar to msmo1: Methylsterol monooxygenase 1 (Danio rerio OX%3D7955);
scaffold235_size172766	maker	exon	150512	150766	.	+	.	ID=LDENT00093290:1;Parent=LDENT00093290;
scaffold235_size172766	maker	exon	150854	151002	.	+	.	ID=LDENT00093290:2;Parent=LDENT00093290;
scaffold235_size172766	maker	exon	152806	152932	.	+	.	ID=LDENT00093290:3;Parent=LDENT00093290;
scaffold235_size172766	maker	exon	153043	153197	.	+	.	ID=LDENT00093290:4;Parent=LDENT00093290;
scaffold235_size172766	maker	exon	154414	154603	.	+	.	ID=LDENT00093290:5;Parent=LDENT00093290;
scaffold235_size172766	maker	CDS	150512	150766	.	+	0	ID=LDENT00093290:cds;Parent=LDENT00093290;
scaffold235_size172766	maker	CDS	150854	151002	.	+	0	ID=LDENT00093290:cds;Parent=LDENT00093290;
scaffold235_size172766	maker	CDS	152806	152932	.	+	1	ID=LDENT00093290:cds;Parent=LDENT00093290;
scaffold235_size172766	maker	CDS	153043	153197	.	+	0	ID=LDENT00093290:cds;Parent=LDENT00093290;
scaffold235_size172766	maker	CDS	154414	154603	.	+	1	ID=LDENT00093290:cds;Parent=LDENT00093290;
scaffold235_size172766	maker	gene	156964	169097	.	+	.	ID=LDENG00093300;Name=LDENG00093300;Note=Similar to cpe: Carboxypeptidase E (Lophius americanus OX%3D8073);
scaffold235_size172766	maker	mRNA	156964	169097	.	+	.	ID=LDENT00093300;Parent=LDENG00093300;Name=LDENT00093300;Note=Similar to cpe: Carboxypeptidase E (Lophius americanus OX%3D8073);
scaffold235_size172766	maker	exon	156964	157201	.	+	.	ID=LDENT00093300:1;Parent=LDENT00093300;
scaffold235_size172766	maker	exon	165526	165722	.	+	.	ID=LDENT00093300:2;Parent=LDENT00093300;
scaffold235_size172766	maker	exon	166525	166692	.	+	.	ID=LDENT00093300:3;Parent=LDENT00093300;
scaffold235_size172766	maker	exon	167099	167216	.	+	.	ID=LDENT00093300:4;Parent=LDENT00093300;
scaffold235_size172766	maker	exon	167617	167799	.	+	.	ID=LDENT00093300:5;Parent=LDENT00093300;
scaffold235_size172766	maker	exon	167908	168047	.	+	.	ID=LDENT00093300:6;Parent=LDENT00093300;
scaffold235_size172766	maker	exon	168259	168358	.	+	.	ID=LDENT00093300:7;Parent=LDENT00093300;
scaffold235_size172766	maker	exon	168613	168731	.	+	.	ID=LDENT00093300:8;Parent=LDENT00093300;
scaffold235_size172766	maker	exon	168999	169097	.	+	.	ID=LDENT00093300:9;Parent=LDENT00093300;
scaffold235_size172766	maker	CDS	156964	157201	.	+	0	ID=LDENT00093300:cds;Parent=LDENT00093300;
scaffold235_size172766	maker	CDS	165526	165722	.	+	2	ID=LDENT00093300:cds;Parent=LDENT00093300;
scaffold235_size172766	maker	CDS	166525	166692	.	+	0	ID=LDENT00093300:cds;Parent=LDENT00093300;
scaffold235_size172766	maker	CDS	167099	167216	.	+	0	ID=LDENT00093300:cds;Parent=LDENT00093300;
scaffold235_size172766	maker	CDS	167617	167799	.	+	2	ID=LDENT00093300:cds;Parent=LDENT00093300;
scaffold235_size172766	maker	CDS	167908	168047	.	+	2	ID=LDENT00093300:cds;Parent=LDENT00093300;
scaffold235_size172766	maker	CDS	168259	168358	.	+	0	ID=LDENT00093300:cds;Parent=LDENT00093300;
scaffold235_size172766	maker	CDS	168613	168731	.	+	2	ID=LDENT00093300:cds;Parent=LDENT00093300;
scaffold235_size172766	maker	CDS	168999	169097	.	+	0	ID=LDENT00093300:cds;Parent=LDENT00093300;
scaffold235_size172766	maker	gene	14381	23834	.	-	.	ID=LDENG00093150;Name=LDENG00093150;Note=Similar to tmem192: Transmembrane protein 192 (Danio rerio OX%3D7955);
scaffold235_size172766	maker	mRNA	14381	23834	.	-	.	ID=LDENT00093150;Parent=LDENG00093150;Name=LDENT00093150;Note=Similar to tmem192: Transmembrane protein 192 (Danio rerio OX%3D7955);
scaffold235_size172766	maker	exon	14381	14495	.	-	.	ID=LDENT00093150:1;Parent=LDENT00093150;
scaffold235_size172766	maker	exon	14571	14676	.	-	.	ID=LDENT00093150:2;Parent=LDENT00093150;
scaffold235_size172766	maker	exon	21667	21789	.	-	.	ID=LDENT00093150:3;Parent=LDENT00093150;
scaffold235_size172766	maker	exon	21907	22168	.	-	.	ID=LDENT00093150:4;Parent=LDENT00093150;
scaffold235_size172766	maker	exon	23303	23452	.	-	.	ID=LDENT00093150:5;Parent=LDENT00093150;
scaffold235_size172766	maker	exon	23805	23834	.	-	.	ID=LDENT00093150:6;Parent=LDENT00093150;
scaffold235_size172766	maker	CDS	23805	23834	.	-	0	ID=LDENT00093150:cds;Parent=LDENT00093150;
scaffold235_size172766	maker	CDS	23303	23452	.	-	0	ID=LDENT00093150:cds;Parent=LDENT00093150;
scaffold235_size172766	maker	CDS	21907	22168	.	-	0	ID=LDENT00093150:cds;Parent=LDENT00093150;
scaffold235_size172766	maker	CDS	21667	21789	.	-	2	ID=LDENT00093150:cds;Parent=LDENT00093150;
scaffold235_size172766	maker	CDS	14571	14676	.	-	2	ID=LDENT00093150:cds;Parent=LDENT00093150;
scaffold235_size172766	maker	CDS	14381	14495	.	-	1	ID=LDENT00093150:cds;Parent=LDENT00093150;
scaffold235_size172766	maker	gene	24913	49205	.	-	.	ID=LDENG00093160;Name=LDENG00093160;Note=Similar to limch1: LIM and calponin homology domains-containing protein 1 (Xenopus laevis OX%3D8355);
scaffold235_size172766	maker	mRNA	24913	49205	.	-	.	ID=LDENT00093160;Parent=LDENG00093160;Name=LDENT00093160;Note=Similar to limch1: LIM and calponin homology domains-containing protein 1 (Xenopus laevis OX%3D8355);
scaffold235_size172766	maker	exon	24913	26394	.	-	.	ID=LDENT00093160:1;Parent=LDENT00093160;
scaffold235_size172766	maker	exon	27289	27391	.	-	.	ID=LDENT00093160:2;Parent=LDENT00093160;
scaffold235_size172766	maker	exon	27960	28068	.	-	.	ID=LDENT00093160:3;Parent=LDENT00093160;
scaffold235_size172766	maker	exon	28264	28335	.	-	.	ID=LDENT00093160:4;Parent=LDENT00093160;
scaffold235_size172766	maker	exon	29097	29196	.	-	.	ID=LDENT00093160:5;Parent=LDENT00093160;
scaffold235_size172766	maker	exon	29348	29549	.	-	.	ID=LDENT00093160:6;Parent=LDENT00093160;
scaffold235_size172766	maker	exon	29668	29760	.	-	.	ID=LDENT00093160:7;Parent=LDENT00093160;
scaffold235_size172766	maker	exon	30598	30623	.	-	.	ID=LDENT00093160:8;Parent=LDENT00093160;
scaffold235_size172766	maker	exon	30762	30864	.	-	.	ID=LDENT00093160:9;Parent=LDENT00093160;
scaffold235_size172766	maker	exon	31275	31577	.	-	.	ID=LDENT00093160:10;Parent=LDENT00093160;
scaffold235_size172766	maker	exon	32060	32678	.	-	.	ID=LDENT00093160:11;Parent=LDENT00093160;
scaffold235_size172766	maker	exon	33104	33261	.	-	.	ID=LDENT00093160:12;Parent=LDENT00093160;
scaffold235_size172766	maker	exon	33412	33544	.	-	.	ID=LDENT00093160:13;Parent=LDENT00093160;
scaffold235_size172766	maker	exon	34046	34084	.	-	.	ID=LDENT00093160:14;Parent=LDENT00093160;
scaffold235_size172766	maker	exon	34386	34742	.	-	.	ID=LDENT00093160:15;Parent=LDENT00093160;
scaffold235_size172766	maker	exon	35471	35800	.	-	.	ID=LDENT00093160:16;Parent=LDENT00093160;
scaffold235_size172766	maker	exon	35945	36322	.	-	.	ID=LDENT00093160:17;Parent=LDENT00093160;
scaffold235_size172766	maker	exon	37060	37317	.	-	.	ID=LDENT00093160:18;Parent=LDENT00093160;
scaffold235_size172766	maker	exon	38219	38485	.	-	.	ID=LDENT00093160:19;Parent=LDENT00093160;
scaffold235_size172766	maker	exon	38691	38999	.	-	.	ID=LDENT00093160:20;Parent=LDENT00093160;
scaffold235_size172766	maker	exon	39508	39738	.	-	.	ID=LDENT00093160:21;Parent=LDENT00093160;
scaffold235_size172766	maker	exon	39924	40125	.	-	.	ID=LDENT00093160:22;Parent=LDENT00093160;
scaffold235_size172766	maker	exon	41181	41251	.	-	.	ID=LDENT00093160:23;Parent=LDENT00093160;
scaffold235_size172766	maker	exon	42136	42263	.	-	.	ID=LDENT00093160:24;Parent=LDENT00093160;
scaffold235_size172766	maker	exon	42640	42750	.	-	.	ID=LDENT00093160:25;Parent=LDENT00093160;
scaffold235_size172766	maker	exon	42842	42872	.	-	.	ID=LDENT00093160:26;Parent=LDENT00093160;
scaffold235_size172766	maker	exon	42982	43088	.	-	.	ID=LDENT00093160:27;Parent=LDENT00093160;
scaffold235_size172766	maker	exon	43183	43252	.	-	.	ID=LDENT00093160:28;Parent=LDENT00093160;
scaffold235_size172766	maker	exon	43338	43408	.	-	.	ID=LDENT00093160:29;Parent=LDENT00093160;
scaffold235_size172766	maker	exon	49092	49205	.	-	.	ID=LDENT00093160:30;Parent=LDENT00093160;
scaffold235_size172766	maker	CDS	49092	49205	.	-	0	ID=LDENT00093160:cds;Parent=LDENT00093160;
scaffold235_size172766	maker	CDS	43338	43408	.	-	0	ID=LDENT00093160:cds;Parent=LDENT00093160;
scaffold235_size172766	maker	CDS	43183	43252	.	-	1	ID=LDENT00093160:cds;Parent=LDENT00093160;
scaffold235_size172766	maker	CDS	42982	43088	.	-	0	ID=LDENT00093160:cds;Parent=LDENT00093160;
scaffold235_size172766	maker	CDS	42842	42872	.	-	1	ID=LDENT00093160:cds;Parent=LDENT00093160;
scaffold235_size172766	maker	CDS	42640	42750	.	-	0	ID=LDENT00093160:cds;Parent=LDENT00093160;
scaffold235_size172766	maker	CDS	42136	42263	.	-	0	ID=LDENT00093160:cds;Parent=LDENT00093160;
scaffold235_size172766	maker	CDS	41181	41251	.	-	1	ID=LDENT00093160:cds;Parent=LDENT00093160;
scaffold235_size172766	maker	CDS	39924	40125	.	-	2	ID=LDENT00093160:cds;Parent=LDENT00093160;
scaffold235_size172766	maker	CDS	39508	39738	.	-	1	ID=LDENT00093160:cds;Parent=LDENT00093160;
scaffold235_size172766	maker	CDS	38691	38999	.	-	1	ID=LDENT00093160:cds;Parent=LDENT00093160;
scaffold235_size172766	maker	CDS	38219	38485	.	-	1	ID=LDENT00093160:cds;Parent=LDENT00093160;
scaffold235_size172766	maker	CDS	37060	37317	.	-	1	ID=LDENT00093160:cds;Parent=LDENT00093160;
scaffold235_size172766	maker	CDS	35945	36322	.	-	1	ID=LDENT00093160:cds;Parent=LDENT00093160;
scaffold235_size172766	maker	CDS	35471	35800	.	-	1	ID=LDENT00093160:cds;Parent=LDENT00093160;
scaffold235_size172766	maker	CDS	34386	34742	.	-	1	ID=LDENT00093160:cds;Parent=LDENT00093160;
scaffold235_size172766	maker	CDS	34046	34084	.	-	1	ID=LDENT00093160:cds;Parent=LDENT00093160;
scaffold235_size172766	maker	CDS	33412	33544	.	-	1	ID=LDENT00093160:cds;Parent=LDENT00093160;
scaffold235_size172766	maker	CDS	33104	33261	.	-	0	ID=LDENT00093160:cds;Parent=LDENT00093160;
scaffold235_size172766	maker	CDS	32060	32678	.	-	1	ID=LDENT00093160:cds;Parent=LDENT00093160;
scaffold235_size172766	maker	CDS	31275	31577	.	-	0	ID=LDENT00093160:cds;Parent=LDENT00093160;
scaffold235_size172766	maker	CDS	30762	30864	.	-	0	ID=LDENT00093160:cds;Parent=LDENT00093160;
scaffold235_size172766	maker	CDS	30598	30623	.	-	2	ID=LDENT00093160:cds;Parent=LDENT00093160;
scaffold235_size172766	maker	CDS	29668	29760	.	-	0	ID=LDENT00093160:cds;Parent=LDENT00093160;
scaffold235_size172766	maker	CDS	29348	29549	.	-	0	ID=LDENT00093160:cds;Parent=LDENT00093160;
scaffold235_size172766	maker	CDS	29097	29196	.	-	2	ID=LDENT00093160:cds;Parent=LDENT00093160;
scaffold235_size172766	maker	CDS	28264	28335	.	-	1	ID=LDENT00093160:cds;Parent=LDENT00093160;
scaffold235_size172766	maker	CDS	27960	28068	.	-	1	ID=LDENT00093160:cds;Parent=LDENT00093160;
scaffold235_size172766	maker	CDS	27289	27391	.	-	0	ID=LDENT00093160:cds;Parent=LDENT00093160;
scaffold235_size172766	maker	CDS	26369	26394	.	-	2	ID=LDENT00093160:cds;Parent=LDENT00093160;
scaffold235_size172766	maker	three_prime_UTR	24913	26368	.	-	.	ID=LDENT00093160:three_prime_utr;Parent=LDENT00093160;
scaffold235_size172766	maker	gene	49216	56845	.	-	.	ID=LDENG00093170;Name=LDENG00093170;Note=Similar to UCHL1: Ubiquitin carboxyl-terminal hydrolase isozyme L1 (Homo sapiens OX%3D9606);
scaffold235_size172766	maker	mRNA	49216	56845	.	-	.	ID=LDENT00093170;Parent=LDENG00093170;Name=LDENT00093170;Note=Similar to UCHL1: Ubiquitin carboxyl-terminal hydrolase isozyme L1 (Homo sapiens OX%3D9606);
scaffold235_size172766	maker	exon	49216	49416	.	-	.	ID=LDENT00093170:1;Parent=LDENT00093170;
scaffold235_size172766	maker	exon	51131	51178	.	-	.	ID=LDENT00093170:2;Parent=LDENT00093170;
scaffold235_size172766	maker	exon	52847	52905	.	-	.	ID=LDENT00093170:3;Parent=LDENT00093170;
scaffold235_size172766	maker	exon	52987	53056	.	-	.	ID=LDENT00093170:4;Parent=LDENT00093170;
scaffold235_size172766	maker	exon	53235	53282	.	-	.	ID=LDENT00093170:5;Parent=LDENT00093170;
scaffold235_size172766	maker	exon	54588	54673	.	-	.	ID=LDENT00093170:6;Parent=LDENT00093170;
scaffold235_size172766	maker	exon	55121	55262	.	-	.	ID=LDENT00093170:7;Parent=LDENT00093170;
scaffold235_size172766	maker	exon	55660	55788	.	-	.	ID=LDENT00093170:8;Parent=LDENT00093170;
scaffold235_size172766	maker	exon	56709	56720	.	-	.	ID=LDENT00093170:9;Parent=LDENT00093170;
scaffold235_size172766	maker	exon	56813	56845	.	-	.	ID=LDENT00093170:10;Parent=LDENT00093170;
scaffold235_size172766	maker	CDS	56813	56845	.	-	0	ID=LDENT00093170:cds;Parent=LDENT00093170;
scaffold235_size172766	maker	CDS	56709	56720	.	-	0	ID=LDENT00093170:cds;Parent=LDENT00093170;
scaffold235_size172766	maker	CDS	55660	55788	.	-	0	ID=LDENT00093170:cds;Parent=LDENT00093170;
scaffold235_size172766	maker	CDS	55121	55262	.	-	0	ID=LDENT00093170:cds;Parent=LDENT00093170;
scaffold235_size172766	maker	CDS	54588	54673	.	-	2	ID=LDENT00093170:cds;Parent=LDENT00093170;
scaffold235_size172766	maker	CDS	53235	53282	.	-	0	ID=LDENT00093170:cds;Parent=LDENT00093170;
scaffold235_size172766	maker	CDS	52987	53056	.	-	0	ID=LDENT00093170:cds;Parent=LDENT00093170;
scaffold235_size172766	maker	CDS	52847	52905	.	-	2	ID=LDENT00093170:cds;Parent=LDENT00093170;
scaffold235_size172766	maker	CDS	51131	51178	.	-	0	ID=LDENT00093170:cds;Parent=LDENT00093170;
scaffold235_size172766	maker	CDS	49216	49416	.	-	0	ID=LDENT00093170:cds;Parent=LDENT00093170;
scaffold235_size172766	maker	gene	74079	74780	.	-	.	ID=LDENG00093190;Name=LDENG00093190;Note=Similar to FGFBP1: Fibroblast growth factor-binding protein 1 (Bos taurus OX%3D9913);
scaffold235_size172766	maker	mRNA	74079	74780	.	-	.	ID=LDENT00093190;Parent=LDENG00093190;Name=LDENT00093190;Note=Similar to FGFBP1: Fibroblast growth factor-binding protein 1 (Bos taurus OX%3D9913);
scaffold235_size172766	maker	exon	74079	74780	.	-	.	ID=LDENT00093190:1;Parent=LDENT00093190;
scaffold235_size172766	maker	CDS	74079	74780	.	-	0	ID=LDENT00093190:cds;Parent=LDENT00093190;
scaffold235_size172766	maker	gene	78016	79128	.	-	.	ID=LDENG00093200;Name=LDENG00093200;Note=Similar to FGFBP2: Fibroblast growth factor-binding protein 2 (Gallus gallus OX%3D9031);
scaffold235_size172766	maker	mRNA	78016	79128	.	-	.	ID=LDENT00093200;Parent=LDENG00093200;Name=LDENT00093200;Note=Similar to FGFBP2: Fibroblast growth factor-binding protein 2 (Gallus gallus OX%3D9031);
scaffold235_size172766	maker	exon	78016	78030	.	-	.	ID=LDENT00093200:1;Parent=LDENT00093200;
scaffold235_size172766	maker	exon	78369	78403	.	-	.	ID=LDENT00093200:2;Parent=LDENT00093200;
scaffold235_size172766	maker	exon	78510	79128	.	-	.	ID=LDENT00093200:3;Parent=LDENT00093200;
scaffold235_size172766	maker	CDS	78510	79128	.	-	0	ID=LDENT00093200:cds;Parent=LDENT00093200;
scaffold235_size172766	maker	CDS	78369	78403	.	-	2	ID=LDENT00093200:cds;Parent=LDENT00093200;
scaffold235_size172766	maker	CDS	78016	78030	.	-	0	ID=LDENT00093200:cds;Parent=LDENT00093200;
scaffold235_size172766	maker	gene	82322	97780	.	-	.	ID=LDENG00093210;Name=LDENG00093210;Note=Similar to prom1a: Prominin-1-A (Danio rerio OX%3D7955);
scaffold235_size172766	maker	mRNA	82322	97780	.	-	.	ID=LDENT00093210;Parent=LDENG00093210;Name=LDENT00093210;Note=Similar to prom1a: Prominin-1-A (Danio rerio OX%3D7955);
scaffold235_size172766	maker	exon	82322	82453	.	-	.	ID=LDENT00093210:1;Parent=LDENT00093210;
scaffold235_size172766	maker	exon	82535	82569	.	-	.	ID=LDENT00093210:2;Parent=LDENT00093210;
scaffold235_size172766	maker	exon	84091	84151	.	-	.	ID=LDENT00093210:3;Parent=LDENT00093210;
scaffold235_size172766	maker	exon	84957	85072	.	-	.	ID=LDENT00093210:4;Parent=LDENT00093210;
scaffold235_size172766	maker	exon	85907	85996	.	-	.	ID=LDENT00093210:5;Parent=LDENT00093210;
scaffold235_size172766	maker	exon	86459	86527	.	-	.	ID=LDENT00093210:6;Parent=LDENT00093210;
scaffold235_size172766	maker	exon	87149	87229	.	-	.	ID=LDENT00093210:7;Parent=LDENT00093210;
scaffold235_size172766	maker	exon	87319	87372	.	-	.	ID=LDENT00093210:8;Parent=LDENT00093210;
scaffold235_size172766	maker	exon	87909	88001	.	-	.	ID=LDENT00093210:9;Parent=LDENT00093210;
scaffold235_size172766	maker	exon	88530	88601	.	-	.	ID=LDENT00093210:10;Parent=LDENT00093210;
scaffold235_size172766	maker	exon	89050	89196	.	-	.	ID=LDENT00093210:11;Parent=LDENT00093210;
scaffold235_size172766	maker	exon	89306	89390	.	-	.	ID=LDENT00093210:12;Parent=LDENT00093210;
scaffold235_size172766	maker	exon	89524	89627	.	-	.	ID=LDENT00093210:13;Parent=LDENT00093210;
scaffold235_size172766	maker	exon	89771	89894	.	-	.	ID=LDENT00093210:14;Parent=LDENT00093210;
scaffold235_size172766	maker	exon	90477	90629	.	-	.	ID=LDENT00093210:15;Parent=LDENT00093210;
scaffold235_size172766	maker	exon	91064	91223	.	-	.	ID=LDENT00093210:16;Parent=LDENT00093210;
scaffold235_size172766	maker	exon	91577	91640	.	-	.	ID=LDENT00093210:17;Parent=LDENT00093210;
scaffold235_size172766	maker	exon	91787	91861	.	-	.	ID=LDENT00093210:18;Parent=LDENT00093210;
scaffold235_size172766	maker	exon	92018	92235	.	-	.	ID=LDENT00093210:19;Parent=LDENT00093210;
scaffold235_size172766	maker	exon	93578	93667	.	-	.	ID=LDENT00093210:20;Parent=LDENT00093210;
scaffold235_size172766	maker	exon	94135	94198	.	-	.	ID=LDENT00093210:21;Parent=LDENT00093210;
scaffold235_size172766	maker	exon	94332	94452	.	-	.	ID=LDENT00093210:22;Parent=LDENT00093210;
scaffold235_size172766	maker	exon	96499	96704	.	-	.	ID=LDENT00093210:23;Parent=LDENT00093210;
scaffold235_size172766	maker	exon	97201	97227	.	-	.	ID=LDENT00093210:24;Parent=LDENT00093210;
scaffold235_size172766	maker	exon	97748	97780	.	-	.	ID=LDENT00093210:25;Parent=LDENT00093210;
scaffold235_size172766	maker	CDS	97748	97780	.	-	0	ID=LDENT00093210:cds;Parent=LDENT00093210;
scaffold235_size172766	maker	CDS	97201	97227	.	-	0	ID=LDENT00093210:cds;Parent=LDENT00093210;
scaffold235_size172766	maker	CDS	96499	96704	.	-	0	ID=LDENT00093210:cds;Parent=LDENT00093210;
scaffold235_size172766	maker	CDS	94332	94452	.	-	1	ID=LDENT00093210:cds;Parent=LDENT00093210;
scaffold235_size172766	maker	CDS	94135	94198	.	-	0	ID=LDENT00093210:cds;Parent=LDENT00093210;
scaffold235_size172766	maker	CDS	93578	93667	.	-	2	ID=LDENT00093210:cds;Parent=LDENT00093210;
scaffold235_size172766	maker	CDS	92018	92235	.	-	2	ID=LDENT00093210:cds;Parent=LDENT00093210;
scaffold235_size172766	maker	CDS	91787	91861	.	-	0	ID=LDENT00093210:cds;Parent=LDENT00093210;
scaffold235_size172766	maker	CDS	91577	91640	.	-	0	ID=LDENT00093210:cds;Parent=LDENT00093210;
scaffold235_size172766	maker	CDS	91064	91223	.	-	2	ID=LDENT00093210:cds;Parent=LDENT00093210;
scaffold235_size172766	maker	CDS	90477	90629	.	-	1	ID=LDENT00093210:cds;Parent=LDENT00093210;
scaffold235_size172766	maker	CDS	89771	89894	.	-	1	ID=LDENT00093210:cds;Parent=LDENT00093210;
scaffold235_size172766	maker	CDS	89524	89627	.	-	0	ID=LDENT00093210:cds;Parent=LDENT00093210;
scaffold235_size172766	maker	CDS	89306	89390	.	-	1	ID=LDENT00093210:cds;Parent=LDENT00093210;
scaffold235_size172766	maker	CDS	89050	89196	.	-	0	ID=LDENT00093210:cds;Parent=LDENT00093210;
scaffold235_size172766	maker	CDS	88530	88601	.	-	0	ID=LDENT00093210:cds;Parent=LDENT00093210;
scaffold235_size172766	maker	CDS	87909	88001	.	-	0	ID=LDENT00093210:cds;Parent=LDENT00093210;
scaffold235_size172766	maker	CDS	87319	87372	.	-	0	ID=LDENT00093210:cds;Parent=LDENT00093210;
scaffold235_size172766	maker	CDS	87149	87229	.	-	0	ID=LDENT00093210:cds;Parent=LDENT00093210;
scaffold235_size172766	maker	CDS	86459	86527	.	-	0	ID=LDENT00093210:cds;Parent=LDENT00093210;
scaffold235_size172766	maker	CDS	85907	85996	.	-	0	ID=LDENT00093210:cds;Parent=LDENT00093210;
scaffold235_size172766	maker	CDS	84957	85072	.	-	0	ID=LDENT00093210:cds;Parent=LDENT00093210;
scaffold235_size172766	maker	CDS	84091	84151	.	-	1	ID=LDENT00093210:cds;Parent=LDENT00093210;
scaffold235_size172766	maker	CDS	82535	82569	.	-	0	ID=LDENT00093210:cds;Parent=LDENT00093210;
scaffold235_size172766	maker	CDS	82414	82453	.	-	1	ID=LDENT00093210:cds;Parent=LDENT00093210;
scaffold235_size172766	maker	three_prime_UTR	82322	82413	.	-	.	ID=LDENT00093210:three_prime_utr;Parent=LDENT00093210;
scaffold235_size172766	maker	gene	108239	108541	.	-	.	ID=LDENG00093230;Name=LDENG00093230;Note=Similar to prom1a: Prominin-1-A (Danio rerio OX%3D7955);
scaffold235_size172766	maker	mRNA	108239	108541	.	-	.	ID=LDENT00093230;Parent=LDENG00093230;Name=LDENT00093230;Note=Similar to prom1a: Prominin-1-A (Danio rerio OX%3D7955);
scaffold235_size172766	maker	exon	108239	108541	.	-	.	ID=LDENT00093230:1;Parent=LDENT00093230;
scaffold235_size172766	maker	CDS	108239	108541	.	-	0	ID=LDENT00093230:cds;Parent=LDENT00093230;
scaffold235_size172766	maker	gene	110348	118778	.	-	.	ID=LDENG00093240;Name=LDENG00093240;Note=Similar to tapt1: Transmembrane anterior posterior transformation protein 1 homolog (Danio rerio OX%3D7955);
scaffold235_size172766	maker	mRNA	110348	118778	.	-	.	ID=LDENT00093240;Parent=LDENG00093240;Name=LDENT00093240;Note=Similar to tapt1: Transmembrane anterior posterior transformation protein 1 homolog (Danio rerio OX%3D7955);
scaffold235_size172766	maker	exon	110348	111093	.	-	.	ID=LDENT00093240:1;Parent=LDENT00093240;
scaffold235_size172766	maker	exon	111149	112529	.	-	.	ID=LDENT00093240:2;Parent=LDENT00093240;
scaffold235_size172766	maker	exon	112655	112827	.	-	.	ID=LDENT00093240:3;Parent=LDENT00093240;
scaffold235_size172766	maker	exon	112946	113022	.	-	.	ID=LDENT00093240:4;Parent=LDENT00093240;
scaffold235_size172766	maker	exon	113113	113181	.	-	.	ID=LDENT00093240:5;Parent=LDENT00093240;
scaffold235_size172766	maker	exon	113874	113933	.	-	.	ID=LDENT00093240:6;Parent=LDENT00093240;
scaffold235_size172766	maker	exon	114717	114826	.	-	.	ID=LDENT00093240:7;Parent=LDENT00093240;
scaffold235_size172766	maker	exon	114944	115024	.	-	.	ID=LDENT00093240:8;Parent=LDENT00093240;
scaffold235_size172766	maker	exon	115173	115242	.	-	.	ID=LDENT00093240:9;Parent=LDENT00093240;
scaffold235_size172766	maker	exon	115318	115415	.	-	.	ID=LDENT00093240:10;Parent=LDENT00093240;
scaffold235_size172766	maker	exon	115772	115907	.	-	.	ID=LDENT00093240:11;Parent=LDENT00093240;
scaffold235_size172766	maker	exon	115999	116161	.	-	.	ID=LDENT00093240:12;Parent=LDENT00093240;
scaffold235_size172766	maker	exon	116983	117101	.	-	.	ID=LDENT00093240:13;Parent=LDENT00093240;
scaffold235_size172766	maker	exon	117190	117320	.	-	.	ID=LDENT00093240:14;Parent=LDENT00093240;
scaffold235_size172766	maker	exon	118527	118778	.	-	.	ID=LDENT00093240:15;Parent=LDENT00093240;
scaffold235_size172766	maker	five_prime_UTR	118690	118778	.	-	.	ID=LDENT00093240:five_prime_utr;Parent=LDENT00093240;
scaffold235_size172766	maker	CDS	118527	118689	.	-	0	ID=LDENT00093240:cds;Parent=LDENT00093240;
scaffold235_size172766	maker	CDS	117190	117320	.	-	2	ID=LDENT00093240:cds;Parent=LDENT00093240;
scaffold235_size172766	maker	CDS	116983	117101	.	-	0	ID=LDENT00093240:cds;Parent=LDENT00093240;
scaffold235_size172766	maker	CDS	115999	116161	.	-	1	ID=LDENT00093240:cds;Parent=LDENT00093240;
scaffold235_size172766	maker	CDS	115772	115907	.	-	0	ID=LDENT00093240:cds;Parent=LDENT00093240;
scaffold235_size172766	maker	CDS	115318	115415	.	-	2	ID=LDENT00093240:cds;Parent=LDENT00093240;
scaffold235_size172766	maker	CDS	115173	115242	.	-	0	ID=LDENT00093240:cds;Parent=LDENT00093240;
scaffold235_size172766	maker	CDS	114944	115024	.	-	2	ID=LDENT00093240:cds;Parent=LDENT00093240;
scaffold235_size172766	maker	CDS	114717	114826	.	-	2	ID=LDENT00093240:cds;Parent=LDENT00093240;
scaffold235_size172766	maker	CDS	113874	113933	.	-	0	ID=LDENT00093240:cds;Parent=LDENT00093240;
scaffold235_size172766	maker	CDS	113113	113181	.	-	0	ID=LDENT00093240:cds;Parent=LDENT00093240;
scaffold235_size172766	maker	CDS	112946	113022	.	-	0	ID=LDENT00093240:cds;Parent=LDENT00093240;
scaffold235_size172766	maker	CDS	112655	112827	.	-	1	ID=LDENT00093240:cds;Parent=LDENT00093240;
scaffold235_size172766	maker	CDS	112276	112529	.	-	2	ID=LDENT00093240:cds;Parent=LDENT00093240;
scaffold235_size172766	maker	three_prime_UTR	111149	112275	.	-	.	ID=LDENT00093240:three_prime_utr;Parent=LDENT00093240;
scaffold235_size172766	maker	three_prime_UTR	110348	111093	.	-	.	ID=LDENT00093240:three_prime_utr;Parent=LDENT00093240;
scaffold235_size172766	maker	gene	105562	105900	.	+	.	ID=LDENG00093220;Name=LDENG00093220;Note=Protein of unknown function;
scaffold235_size172766	maker	mRNA	105562	105900	32.5605	+	.	ID=LDENT00093220;Parent=LDENG00093220;Name=LDENT00093220;Note=Protein of unknown function;
scaffold235_size172766	maker	exon	105562	105900	.	+	.	ID=LDENT00093220:1;Parent=LDENT00093220;
scaffold235_size172766	maker	CDS	105562	105900	.	+	0	ID=LDENT00093220:cds;Parent=LDENT00093220;
scaffold242_size751925_1_258585	maker	gene	29487	45951	.	+	.	ID=LDENG00096770;Name=LDENG00096770;Note=Similar to ARHGAP40: Rho GTPase-activating protein 40 (Homo sapiens OX%3D9606);
scaffold242_size751925_1_258585	maker	mRNA	29487	45951	.	+	.	ID=LDENT00096770;Parent=LDENG00096770;Name=LDENT00096770;Note=Similar to ARHGAP40: Rho GTPase-activating protein 40 (Homo sapiens OX%3D9606);
scaffold242_size751925_1_258585	maker	exon	29487	30211	.	+	.	ID=LDENT00096770:1;Parent=LDENT00096770;
scaffold242_size751925_1_258585	maker	exon	32984	33207	.	+	.	ID=LDENT00096770:2;Parent=LDENT00096770;
scaffold242_size751925_1_258585	maker	exon	33658	33878	.	+	.	ID=LDENT00096770:3;Parent=LDENT00096770;
scaffold242_size751925_1_258585	maker	exon	35370	35424	.	+	.	ID=LDENT00096770:4;Parent=LDENT00096770;
scaffold242_size751925_1_258585	maker	exon	35985	36142	.	+	.	ID=LDENT00096770:5;Parent=LDENT00096770;
scaffold242_size751925_1_258585	maker	exon	37129	37294	.	+	.	ID=LDENT00096770:6;Parent=LDENT00096770;
scaffold242_size751925_1_258585	maker	exon	38512	38603	.	+	.	ID=LDENT00096770:7;Parent=LDENT00096770;
scaffold242_size751925_1_258585	maker	exon	38966	39043	.	+	.	ID=LDENT00096770:8;Parent=LDENT00096770;
scaffold242_size751925_1_258585	maker	exon	39704	39863	.	+	.	ID=LDENT00096770:9;Parent=LDENT00096770;
scaffold242_size751925_1_258585	maker	exon	41104	41186	.	+	.	ID=LDENT00096770:10;Parent=LDENT00096770;
scaffold242_size751925_1_258585	maker	exon	41927	42133	.	+	.	ID=LDENT00096770:11;Parent=LDENT00096770;
scaffold242_size751925_1_258585	maker	exon	42324	42467	.	+	.	ID=LDENT00096770:12;Parent=LDENT00096770;
scaffold242_size751925_1_258585	maker	exon	42708	42859	.	+	.	ID=LDENT00096770:13;Parent=LDENT00096770;
scaffold242_size751925_1_258585	maker	exon	43212	43267	.	+	.	ID=LDENT00096770:14;Parent=LDENT00096770;
scaffold242_size751925_1_258585	maker	exon	43695	45951	.	+	.	ID=LDENT00096770:15;Parent=LDENT00096770;
scaffold242_size751925_1_258585	maker	five_prime_UTR	29487	30065	.	+	.	ID=LDENT00096770:five_prime_utr;Parent=LDENT00096770;
scaffold242_size751925_1_258585	maker	CDS	30066	30211	.	+	0	ID=LDENT00096770:cds;Parent=LDENT00096770;
scaffold242_size751925_1_258585	maker	CDS	32984	33207	.	+	1	ID=LDENT00096770:cds;Parent=LDENT00096770;
scaffold242_size751925_1_258585	maker	CDS	33658	33878	.	+	2	ID=LDENT00096770:cds;Parent=LDENT00096770;
scaffold242_size751925_1_258585	maker	CDS	35370	35424	.	+	0	ID=LDENT00096770:cds;Parent=LDENT00096770;
scaffold242_size751925_1_258585	maker	CDS	35985	36142	.	+	2	ID=LDENT00096770:cds;Parent=LDENT00096770;
scaffold242_size751925_1_258585	maker	CDS	37129	37294	.	+	0	ID=LDENT00096770:cds;Parent=LDENT00096770;
scaffold242_size751925_1_258585	maker	CDS	38512	38603	.	+	2	ID=LDENT00096770:cds;Parent=LDENT00096770;
scaffold242_size751925_1_258585	maker	CDS	38966	39043	.	+	0	ID=LDENT00096770:cds;Parent=LDENT00096770;
scaffold242_size751925_1_258585	maker	CDS	39704	39863	.	+	0	ID=LDENT00096770:cds;Parent=LDENT00096770;
scaffold242_size751925_1_258585	maker	CDS	41104	41186	.	+	2	ID=LDENT00096770:cds;Parent=LDENT00096770;
scaffold242_size751925_1_258585	maker	CDS	41927	42133	.	+	0	ID=LDENT00096770:cds;Parent=LDENT00096770;
scaffold242_size751925_1_258585	maker	CDS	42324	42467	.	+	0	ID=LDENT00096770:cds;Parent=LDENT00096770;
scaffold242_size751925_1_258585	maker	CDS	42708	42859	.	+	0	ID=LDENT00096770:cds;Parent=LDENT00096770;
scaffold242_size751925_1_258585	maker	CDS	43212	43267	.	+	1	ID=LDENT00096770:cds;Parent=LDENT00096770;
scaffold242_size751925_1_258585	maker	CDS	43695	43801	.	+	2	ID=LDENT00096770:cds;Parent=LDENT00096770;
scaffold242_size751925_1_258585	maker	three_prime_UTR	43802	45951	.	+	.	ID=LDENT00096770:three_prime_utr;Parent=LDENT00096770;
scaffold242_size751925_1_258585	maker	gene	70110	72844	.	+	.	ID=LDENG00096790;Name=LDENG00096790;Note=Similar to slc32a1: Vesicular inhibitory amino acid transporter (Xenopus tropicalis OX%3D8364);
scaffold242_size751925_1_258585	maker	mRNA	70110	72844	.	+	.	ID=LDENT00096790;Parent=LDENG00096790;Name=LDENT00096790;Note=Similar to slc32a1: Vesicular inhibitory amino acid transporter (Xenopus tropicalis OX%3D8364);
scaffold242_size751925_1_258585	maker	exon	70110	70502	.	+	.	ID=LDENT00096790:1;Parent=LDENT00096790;
scaffold242_size751925_1_258585	maker	exon	71657	72844	.	+	.	ID=LDENT00096790:2;Parent=LDENT00096790;
scaffold242_size751925_1_258585	maker	CDS	70110	70502	.	+	0	ID=LDENT00096790:cds;Parent=LDENT00096790;
scaffold242_size751925_1_258585	maker	CDS	71657	72844	.	+	0	ID=LDENT00096790:cds;Parent=LDENT00096790;
scaffold242_size751925_1_258585	maker	gene	103313	133142	.	+	.	ID=LDENG00096840;Name=LDENG00096840;Note=Similar to gnas: Guanine nucleotide-binding protein G(s) subunit alpha (Xenopus laevis OX%3D8355);
scaffold242_size751925_1_258585	maker	mRNA	103313	133142	.	+	.	ID=LDENT00096840;Parent=LDENG00096840;Name=LDENT00096840;Note=Similar to gnas: Guanine nucleotide-binding protein G(s) subunit alpha (Xenopus laevis OX%3D8355);
scaffold242_size751925_1_258585	maker	exon	103313	104791	.	+	.	ID=LDENT00096840:1;Parent=LDENT00096840;
scaffold242_size751925_1_258585	maker	exon	106617	106689	.	+	.	ID=LDENT00096840:2;Parent=LDENT00096840;
scaffold242_size751925_1_258585	maker	exon	111113	111167	.	+	.	ID=LDENT00096840:3;Parent=LDENT00096840;
scaffold242_size751925_1_258585	maker	exon	111504	111623	.	+	.	ID=LDENT00096840:4;Parent=LDENT00096840;
scaffold242_size751925_1_258585	maker	exon	116023	116120	.	+	.	ID=LDENT00096840:5;Parent=LDENT00096840;
scaffold242_size751925_1_258585	maker	exon	128131	128185	.	+	.	ID=LDENT00096840:6;Parent=LDENT00096840;
scaffold242_size751925_1_258585	maker	exon	128559	128632	.	+	.	ID=LDENT00096840:7;Parent=LDENT00096840;
scaffold242_size751925_1_258585	maker	exon	129267	129325	.	+	.	ID=LDENT00096840:8;Parent=LDENT00096840;
scaffold242_size751925_1_258585	maker	exon	129457	129577	.	+	.	ID=LDENT00096840:9;Parent=LDENT00096840;
scaffold242_size751925_1_258585	maker	exon	130495	130625	.	+	.	ID=LDENT00096840:10;Parent=LDENT00096840;
scaffold242_size751925_1_258585	maker	exon	130865	130932	.	+	.	ID=LDENT00096840:11;Parent=LDENT00096840;
scaffold242_size751925_1_258585	maker	exon	131368	133142	.	+	.	ID=LDENT00096840:12;Parent=LDENT00096840;
scaffold242_size751925_1_258585	maker	five_prime_UTR	103313	104652	.	+	.	ID=LDENT00096840:five_prime_utr;Parent=LDENT00096840;
scaffold242_size751925_1_258585	maker	CDS	104653	104791	.	+	0	ID=LDENT00096840:cds;Parent=LDENT00096840;
scaffold242_size751925_1_258585	maker	CDS	106617	106689	.	+	2	ID=LDENT00096840:cds;Parent=LDENT00096840;
scaffold242_size751925_1_258585	maker	CDS	111113	111167	.	+	1	ID=LDENT00096840:cds;Parent=LDENT00096840;
scaffold242_size751925_1_258585	maker	CDS	111504	111623	.	+	0	ID=LDENT00096840:cds;Parent=LDENT00096840;
scaffold242_size751925_1_258585	maker	CDS	116023	116120	.	+	0	ID=LDENT00096840:cds;Parent=LDENT00096840;
scaffold242_size751925_1_258585	maker	CDS	128131	128185	.	+	1	ID=LDENT00096840:cds;Parent=LDENT00096840;
scaffold242_size751925_1_258585	maker	CDS	128559	128632	.	+	0	ID=LDENT00096840:cds;Parent=LDENT00096840;
scaffold242_size751925_1_258585	maker	CDS	129267	129325	.	+	1	ID=LDENT00096840:cds;Parent=LDENT00096840;
scaffold242_size751925_1_258585	maker	CDS	129457	129577	.	+	2	ID=LDENT00096840:cds;Parent=LDENT00096840;
scaffold242_size751925_1_258585	maker	CDS	130495	130625	.	+	1	ID=LDENT00096840:cds;Parent=LDENT00096840;
scaffold242_size751925_1_258585	maker	CDS	130865	130932	.	+	2	ID=LDENT00096840:cds;Parent=LDENT00096840;
scaffold242_size751925_1_258585	maker	CDS	131368	131514	.	+	0	ID=LDENT00096840:cds;Parent=LDENT00096840;
scaffold242_size751925_1_258585	maker	three_prime_UTR	131515	133142	.	+	.	ID=LDENT00096840:three_prime_utr;Parent=LDENT00096840;
scaffold242_size751925_1_258585	maker	gene	136687	153174	.	+	.	ID=LDENG00096850;Name=LDENG00096850;Note=Similar to Ipo9: Importin-9 (Mus musculus OX%3D10090);
scaffold242_size751925_1_258585	maker	mRNA	136687	153174	.	+	.	ID=LDENT00096850;Parent=LDENG00096850;Name=LDENT00096850;Note=Similar to Ipo9: Importin-9 (Mus musculus OX%3D10090);
scaffold242_size751925_1_258585	maker	exon	136687	136955	.	+	.	ID=LDENT00096850:1;Parent=LDENT00096850;
scaffold242_size751925_1_258585	maker	exon	139398	139459	.	+	.	ID=LDENT00096850:2;Parent=LDENT00096850;
scaffold242_size751925_1_258585	maker	exon	139657	139743	.	+	.	ID=LDENT00096850:3;Parent=LDENT00096850;
scaffold242_size751925_1_258585	maker	exon	139885	140086	.	+	.	ID=LDENT00096850:4;Parent=LDENT00096850;
scaffold242_size751925_1_258585	maker	exon	140583	140671	.	+	.	ID=LDENT00096850:5;Parent=LDENT00096850;
scaffold242_size751925_1_258585	maker	exon	140950	141036	.	+	.	ID=LDENT00096850:6;Parent=LDENT00096850;
scaffold242_size751925_1_258585	maker	exon	141308	141427	.	+	.	ID=LDENT00096850:7;Parent=LDENT00096850;
scaffold242_size751925_1_258585	maker	exon	141845	141935	.	+	.	ID=LDENT00096850:8;Parent=LDENT00096850;
scaffold242_size751925_1_258585	maker	exon	142536	142616	.	+	.	ID=LDENT00096850:9;Parent=LDENT00096850;
scaffold242_size751925_1_258585	maker	exon	142785	142936	.	+	.	ID=LDENT00096850:10;Parent=LDENT00096850;
scaffold242_size751925_1_258585	maker	exon	143072	143170	.	+	.	ID=LDENT00096850:11;Parent=LDENT00096850;
scaffold242_size751925_1_258585	maker	exon	143542	143648	.	+	.	ID=LDENT00096850:12;Parent=LDENT00096850;
scaffold242_size751925_1_258585	maker	exon	143951	144090	.	+	.	ID=LDENT00096850:13;Parent=LDENT00096850;
scaffold242_size751925_1_258585	maker	exon	144472	144634	.	+	.	ID=LDENT00096850:14;Parent=LDENT00096850;
scaffold242_size751925_1_258585	maker	exon	145378	145604	.	+	.	ID=LDENT00096850:15;Parent=LDENT00096850;
scaffold242_size751925_1_258585	maker	exon	145817	145965	.	+	.	ID=LDENT00096850:16;Parent=LDENT00096850;
scaffold242_size751925_1_258585	maker	exon	146992	147120	.	+	.	ID=LDENT00096850:17;Parent=LDENT00096850;
scaffold242_size751925_1_258585	maker	exon	147267	147368	.	+	.	ID=LDENT00096850:18;Parent=LDENT00096850;
scaffold242_size751925_1_258585	maker	exon	147433	147606	.	+	.	ID=LDENT00096850:19;Parent=LDENT00096850;
scaffold242_size751925_1_258585	maker	exon	147742	147908	.	+	.	ID=LDENT00096850:20;Parent=LDENT00096850;
scaffold242_size751925_1_258585	maker	exon	149004	149137	.	+	.	ID=LDENT00096850:21;Parent=LDENT00096850;
scaffold242_size751925_1_258585	maker	exon	150029	150148	.	+	.	ID=LDENT00096850:22;Parent=LDENT00096850;
scaffold242_size751925_1_258585	maker	exon	150442	150555	.	+	.	ID=LDENT00096850:23;Parent=LDENT00096850;
scaffold242_size751925_1_258585	maker	exon	150698	150774	.	+	.	ID=LDENT00096850:24;Parent=LDENT00096850;
scaffold242_size751925_1_258585	maker	exon	152164	152398	.	+	.	ID=LDENT00096850:25;Parent=LDENT00096850;
scaffold242_size751925_1_258585	maker	exon	152506	153174	.	+	.	ID=LDENT00096850:26;Parent=LDENT00096850;
scaffold242_size751925_1_258585	maker	five_prime_UTR	136687	136786	.	+	.	ID=LDENT00096850:five_prime_utr;Parent=LDENT00096850;
scaffold242_size751925_1_258585	maker	CDS	136787	136955	.	+	0	ID=LDENT00096850:cds;Parent=LDENT00096850;
scaffold242_size751925_1_258585	maker	CDS	139398	139459	.	+	2	ID=LDENT00096850:cds;Parent=LDENT00096850;
scaffold242_size751925_1_258585	maker	CDS	139657	139743	.	+	0	ID=LDENT00096850:cds;Parent=LDENT00096850;
scaffold242_size751925_1_258585	maker	CDS	139885	140086	.	+	0	ID=LDENT00096850:cds;Parent=LDENT00096850;
scaffold242_size751925_1_258585	maker	CDS	140583	140671	.	+	2	ID=LDENT00096850:cds;Parent=LDENT00096850;
scaffold242_size751925_1_258585	maker	CDS	140950	141036	.	+	0	ID=LDENT00096850:cds;Parent=LDENT00096850;
scaffold242_size751925_1_258585	maker	CDS	141308	141427	.	+	0	ID=LDENT00096850:cds;Parent=LDENT00096850;
scaffold242_size751925_1_258585	maker	CDS	141845	141935	.	+	0	ID=LDENT00096850:cds;Parent=LDENT00096850;
scaffold242_size751925_1_258585	maker	CDS	142536	142616	.	+	2	ID=LDENT00096850:cds;Parent=LDENT00096850;
scaffold242_size751925_1_258585	maker	CDS	142785	142936	.	+	2	ID=LDENT00096850:cds;Parent=LDENT00096850;
scaffold242_size751925_1_258585	maker	CDS	143072	143170	.	+	0	ID=LDENT00096850:cds;Parent=LDENT00096850;
scaffold242_size751925_1_258585	maker	CDS	143542	143648	.	+	0	ID=LDENT00096850:cds;Parent=LDENT00096850;
scaffold242_size751925_1_258585	maker	CDS	143951	144090	.	+	1	ID=LDENT00096850:cds;Parent=LDENT00096850;
scaffold242_size751925_1_258585	maker	CDS	144472	144634	.	+	2	ID=LDENT00096850:cds;Parent=LDENT00096850;
scaffold242_size751925_1_258585	maker	CDS	145378	145604	.	+	1	ID=LDENT00096850:cds;Parent=LDENT00096850;
scaffold242_size751925_1_258585	maker	CDS	145817	145965	.	+	2	ID=LDENT00096850:cds;Parent=LDENT00096850;
scaffold242_size751925_1_258585	maker	CDS	146992	147120	.	+	0	ID=LDENT00096850:cds;Parent=LDENT00096850;
scaffold242_size751925_1_258585	maker	CDS	147267	147368	.	+	0	ID=LDENT00096850:cds;Parent=LDENT00096850;
scaffold242_size751925_1_258585	maker	CDS	147433	147606	.	+	0	ID=LDENT00096850:cds;Parent=LDENT00096850;
scaffold242_size751925_1_258585	maker	CDS	147742	147908	.	+	0	ID=LDENT00096850:cds;Parent=LDENT00096850;
scaffold242_size751925_1_258585	maker	CDS	149004	149137	.	+	1	ID=LDENT00096850:cds;Parent=LDENT00096850;
scaffold242_size751925_1_258585	maker	CDS	150029	150148	.	+	2	ID=LDENT00096850:cds;Parent=LDENT00096850;
scaffold242_size751925_1_258585	maker	CDS	150442	150555	.	+	2	ID=LDENT00096850:cds;Parent=LDENT00096850;
scaffold242_size751925_1_258585	maker	CDS	150698	150774	.	+	2	ID=LDENT00096850:cds;Parent=LDENT00096850;
scaffold242_size751925_1_258585	maker	CDS	152164	152274	.	+	0	ID=LDENT00096850:cds;Parent=LDENT00096850;
scaffold242_size751925_1_258585	maker	three_prime_UTR	152275	152398	.	+	.	ID=LDENT00096850:three_prime_utr;Parent=LDENT00096850;
scaffold242_size751925_1_258585	maker	three_prime_UTR	152506	153174	.	+	.	ID=LDENT00096850:three_prime_utr;Parent=LDENT00096850;
scaffold242_size751925_1_258585	maker	gene	154666	162018	.	+	.	ID=LDENG00096860;Name=LDENG00096860;Note=Similar to Shisa4: Protein shisa-4 (Mus musculus OX%3D10090);
scaffold242_size751925_1_258585	maker	mRNA	154666	162018	.	+	.	ID=LDENT00096860;Parent=LDENG00096860;Name=LDENT00096860;Note=Similar to Shisa4: Protein shisa-4 (Mus musculus OX%3D10090);
scaffold242_size751925_1_258585	maker	exon	154666	154953	.	+	.	ID=LDENT00096860:1;Parent=LDENT00096860;
scaffold242_size751925_1_258585	maker	exon	157275	157452	.	+	.	ID=LDENT00096860:2;Parent=LDENT00096860;
scaffold242_size751925_1_258585	maker	exon	158354	158490	.	+	.	ID=LDENT00096860:3;Parent=LDENT00096860;
scaffold242_size751925_1_258585	maker	exon	158603	158797	.	+	.	ID=LDENT00096860:4;Parent=LDENT00096860;
scaffold242_size751925_1_258585	maker	exon	159971	162018	.	+	.	ID=LDENT00096860:5;Parent=LDENT00096860;
scaffold242_size751925_1_258585	maker	five_prime_UTR	154666	154868	.	+	.	ID=LDENT00096860:five_prime_utr;Parent=LDENT00096860;
scaffold242_size751925_1_258585	maker	CDS	154869	154953	.	+	0	ID=LDENT00096860:cds;Parent=LDENT00096860;
scaffold242_size751925_1_258585	maker	CDS	157275	157452	.	+	2	ID=LDENT00096860:cds;Parent=LDENT00096860;
scaffold242_size751925_1_258585	maker	CDS	158354	158490	.	+	1	ID=LDENT00096860:cds;Parent=LDENT00096860;
scaffold242_size751925_1_258585	maker	CDS	158603	158797	.	+	2	ID=LDENT00096860:cds;Parent=LDENT00096860;
scaffold242_size751925_1_258585	maker	CDS	159971	160011	.	+	2	ID=LDENT00096860:cds;Parent=LDENT00096860;
scaffold242_size751925_1_258585	maker	three_prime_UTR	160012	162018	.	+	.	ID=LDENT00096860:three_prime_utr;Parent=LDENT00096860;
scaffold242_size751925_1_258585	maker	gene	162581	166400	.	+	.	ID=LDENG00096870;Name=LDENG00096870;Note=Similar to Lmod1: Leiomodin-1 (Rattus norvegicus OX%3D10116);
scaffold242_size751925_1_258585	maker	mRNA	162581	166400	.	+	.	ID=LDENT00096870;Parent=LDENG00096870;Name=LDENT00096870;Note=Similar to Lmod1: Leiomodin-1 (Rattus norvegicus OX%3D10116);
scaffold242_size751925_1_258585	maker	exon	162581	163083	.	+	.	ID=LDENT00096870:1;Parent=LDENT00096870;
scaffold242_size751925_1_258585	maker	exon	164298	166046	.	+	.	ID=LDENT00096870:2;Parent=LDENT00096870;
scaffold242_size751925_1_258585	maker	exon	166124	166146	.	+	.	ID=LDENT00096870:3;Parent=LDENT00096870;
scaffold242_size751925_1_258585	maker	exon	166244	166400	.	+	.	ID=LDENT00096870:4;Parent=LDENT00096870;
scaffold242_size751925_1_258585	maker	five_prime_UTR	162581	162804	.	+	.	ID=LDENT00096870:five_prime_utr;Parent=LDENT00096870;
scaffold242_size751925_1_258585	maker	CDS	162805	163083	.	+	0	ID=LDENT00096870:cds;Parent=LDENT00096870;
scaffold242_size751925_1_258585	maker	CDS	164298	166046	.	+	0	ID=LDENT00096870:cds;Parent=LDENT00096870;
scaffold242_size751925_1_258585	maker	CDS	166124	166146	.	+	0	ID=LDENT00096870:cds;Parent=LDENT00096870;
scaffold242_size751925_1_258585	maker	CDS	166244	166400	.	+	1	ID=LDENT00096870:cds;Parent=LDENT00096870;
scaffold242_size751925_1_258585	maker	gene	169279	174889	.	+	.	ID=LDENG00096880;Name=LDENG00096880;Note=Similar to TIMM17A: Mitochondrial import inner membrane translocase subunit Tim17-A (Homo sapiens OX%3D9606);
scaffold242_size751925_1_258585	maker	mRNA	169279	174889	.	+	.	ID=LDENT00096880;Parent=LDENG00096880;Name=LDENT00096880;Note=Similar to TIMM17A: Mitochondrial import inner membrane translocase subunit Tim17-A (Homo sapiens OX%3D9606);
scaffold242_size751925_1_258585	maker	exon	169279	169345	.	+	.	ID=LDENT00096880:1;Parent=LDENT00096880;
scaffold242_size751925_1_258585	maker	exon	171084	171183	.	+	.	ID=LDENT00096880:2;Parent=LDENT00096880;
scaffold242_size751925_1_258585	maker	exon	171921	171984	.	+	.	ID=LDENT00096880:3;Parent=LDENT00096880;
scaffold242_size751925_1_258585	maker	exon	172159	172287	.	+	.	ID=LDENT00096880:4;Parent=LDENT00096880;
scaffold242_size751925_1_258585	maker	exon	173607	173717	.	+	.	ID=LDENT00096880:5;Parent=LDENT00096880;
scaffold242_size751925_1_258585	maker	exon	173919	174889	.	+	.	ID=LDENT00096880:6;Parent=LDENT00096880;
scaffold242_size751925_1_258585	maker	five_prime_UTR	169279	169319	.	+	.	ID=LDENT00096880:five_prime_utr;Parent=LDENT00096880;
scaffold242_size751925_1_258585	maker	CDS	169320	169345	.	+	0	ID=LDENT00096880:cds;Parent=LDENT00096880;
scaffold242_size751925_1_258585	maker	CDS	171084	171183	.	+	1	ID=LDENT00096880:cds;Parent=LDENT00096880;
scaffold242_size751925_1_258585	maker	CDS	171921	171984	.	+	0	ID=LDENT00096880:cds;Parent=LDENT00096880;
scaffold242_size751925_1_258585	maker	CDS	172159	172287	.	+	2	ID=LDENT00096880:cds;Parent=LDENT00096880;
scaffold242_size751925_1_258585	maker	CDS	173607	173717	.	+	2	ID=LDENT00096880:cds;Parent=LDENT00096880;
scaffold242_size751925_1_258585	maker	CDS	173919	173995	.	+	2	ID=LDENT00096880:cds;Parent=LDENT00096880;
scaffold242_size751925_1_258585	maker	three_prime_UTR	173996	174889	.	+	.	ID=LDENT00096880:three_prime_utr;Parent=LDENT00096880;
scaffold242_size751925_1_258585	maker	gene	176305	194951	.	+	.	ID=LDENG00096890;Name=LDENG00096890;Note=Similar to Rap1a: Ras-related protein Rap-1A (Rattus norvegicus OX%3D10116);
scaffold242_size751925_1_258585	maker	mRNA	176305	194951	.	+	.	ID=LDENT00096890;Parent=LDENG00096890;Name=LDENT00096890;Note=Similar to Rap1a: Ras-related protein Rap-1A (Rattus norvegicus OX%3D10116);
scaffold242_size751925_1_258585	maker	exon	176305	176386	.	+	.	ID=LDENT00096890:1;Parent=LDENT00096890;
scaffold242_size751925_1_258585	maker	exon	182562	182650	.	+	.	ID=LDENT00096890:2;Parent=LDENT00096890;
scaffold242_size751925_1_258585	maker	exon	184548	184616	.	+	.	ID=LDENT00096890:3;Parent=LDENT00096890;
scaffold242_size751925_1_258585	maker	exon	184952	185008	.	+	.	ID=LDENT00096890:4;Parent=LDENT00096890;
scaffold242_size751925_1_258585	maker	exon	185801	185941	.	+	.	ID=LDENT00096890:5;Parent=LDENT00096890;
scaffold242_size751925_1_258585	maker	exon	189966	190109	.	+	.	ID=LDENT00096890:6;Parent=LDENT00096890;
scaffold242_size751925_1_258585	maker	exon	190545	190620	.	+	.	ID=LDENT00096890:7;Parent=LDENT00096890;
scaffold242_size751925_1_258585	maker	exon	190664	190677	.	+	.	ID=LDENT00096890:8;Parent=LDENT00096890;
scaffold242_size751925_1_258585	maker	exon	193928	194951	.	+	.	ID=LDENT00096890:9;Parent=LDENT00096890;
scaffold242_size751925_1_258585	maker	five_prime_UTR	176305	176386	.	+	.	ID=LDENT00096890:five_prime_utr;Parent=LDENT00096890;
scaffold242_size751925_1_258585	maker	five_prime_UTR	182562	182593	.	+	.	ID=LDENT00096890:five_prime_utr;Parent=LDENT00096890;
scaffold242_size751925_1_258585	maker	CDS	182594	182650	.	+	0	ID=LDENT00096890:cds;Parent=LDENT00096890;
scaffold242_size751925_1_258585	maker	CDS	184548	184616	.	+	0	ID=LDENT00096890:cds;Parent=LDENT00096890;
scaffold242_size751925_1_258585	maker	CDS	184952	185008	.	+	0	ID=LDENT00096890:cds;Parent=LDENT00096890;
scaffold242_size751925_1_258585	maker	CDS	185801	185941	.	+	0	ID=LDENT00096890:cds;Parent=LDENT00096890;
scaffold242_size751925_1_258585	maker	CDS	189966	190109	.	+	0	ID=LDENT00096890:cds;Parent=LDENT00096890;
scaffold242_size751925_1_258585	maker	CDS	190545	190620	.	+	0	ID=LDENT00096890:cds;Parent=LDENT00096890;
scaffold242_size751925_1_258585	maker	CDS	190664	190677	.	+	2	ID=LDENT00096890:cds;Parent=LDENT00096890;
scaffold242_size751925_1_258585	maker	CDS	193928	193957	.	+	0	ID=LDENT00096890:cds;Parent=LDENT00096890;
scaffold242_size751925_1_258585	maker	three_prime_UTR	193958	194951	.	+	.	ID=LDENT00096890:three_prime_utr;Parent=LDENT00096890;
scaffold242_size751925_1_258585	maker	gene	77509	81629	.	-	.	ID=LDENG00096800;Name=LDENG00096800;Note=Similar to aurka-b: Aurora kinase A-B (Xenopus laevis OX%3D8355);
scaffold242_size751925_1_258585	maker	mRNA	77509	81629	.	-	.	ID=LDENT00096800;Parent=LDENG00096800;Name=LDENT00096800;Note=Similar to aurka-b: Aurora kinase A-B (Xenopus laevis OX%3D8355);
scaffold242_size751925_1_258585	maker	exon	77509	77917	.	-	.	ID=LDENT00096800:1;Parent=LDENT00096800;
scaffold242_size751925_1_258585	maker	exon	78100	78274	.	-	.	ID=LDENT00096800:2;Parent=LDENT00096800;
scaffold242_size751925_1_258585	maker	exon	78494	78642	.	-	.	ID=LDENT00096800:3;Parent=LDENT00096800;
scaffold242_size751925_1_258585	maker	exon	79130	79268	.	-	.	ID=LDENT00096800:4;Parent=LDENT00096800;
scaffold242_size751925_1_258585	maker	exon	80027	80218	.	-	.	ID=LDENT00096800:5;Parent=LDENT00096800;
scaffold242_size751925_1_258585	maker	exon	80314	80356	.	-	.	ID=LDENT00096800:6;Parent=LDENT00096800;
scaffold242_size751925_1_258585	maker	exon	80447	80792	.	-	.	ID=LDENT00096800:7;Parent=LDENT00096800;
scaffold242_size751925_1_258585	maker	exon	80966	81031	.	-	.	ID=LDENT00096800:8;Parent=LDENT00096800;
scaffold242_size751925_1_258585	maker	exon	81538	81629	.	-	.	ID=LDENT00096800:9;Parent=LDENT00096800;
scaffold242_size751925_1_258585	maker	five_prime_UTR	81538	81629	.	-	.	ID=LDENT00096800:five_prime_utr;Parent=LDENT00096800;
scaffold242_size751925_1_258585	maker	five_prime_UTR	81029	81031	.	-	.	ID=LDENT00096800:five_prime_utr;Parent=LDENT00096800;
scaffold242_size751925_1_258585	maker	CDS	80966	81028	.	-	0	ID=LDENT00096800:cds;Parent=LDENT00096800;
scaffold242_size751925_1_258585	maker	CDS	80447	80792	.	-	0	ID=LDENT00096800:cds;Parent=LDENT00096800;
scaffold242_size751925_1_258585	maker	CDS	80314	80356	.	-	2	ID=LDENT00096800:cds;Parent=LDENT00096800;
scaffold242_size751925_1_258585	maker	CDS	80027	80218	.	-	1	ID=LDENT00096800:cds;Parent=LDENT00096800;
scaffold242_size751925_1_258585	maker	CDS	79130	79268	.	-	1	ID=LDENT00096800:cds;Parent=LDENT00096800;
scaffold242_size751925_1_258585	maker	CDS	78494	78642	.	-	0	ID=LDENT00096800:cds;Parent=LDENT00096800;
scaffold242_size751925_1_258585	maker	CDS	78100	78274	.	-	1	ID=LDENT00096800:cds;Parent=LDENT00096800;
scaffold242_size751925_1_258585	maker	CDS	77732	77917	.	-	0	ID=LDENT00096800:cds;Parent=LDENT00096800;
scaffold242_size751925_1_258585	maker	three_prime_UTR	77509	77731	.	-	.	ID=LDENT00096800:three_prime_utr;Parent=LDENT00096800;
scaffold242_size751925_1_258585	maker	gene	82896	86214	.	-	.	ID=LDENG00096810;Name=LDENG00096810;Note=Protein of unknown function;
scaffold242_size751925_1_258585	maker	mRNA	82896	86214	.	-	.	ID=LDENT00096810;Parent=LDENG00096810;Name=LDENT00096810;Note=Protein of unknown function;
scaffold242_size751925_1_258585	maker	exon	85458	85588	.	-	.	ID=LDENT00096810:1;Parent=LDENT00096810;
scaffold242_size751925_1_258585	maker	exon	82896	83446	.	-	.	ID=LDENT00096810:2;Parent=LDENT00096810;
scaffold242_size751925_1_258585	maker	exon	83596	83810	.	-	.	ID=LDENT00096810:3;Parent=LDENT00096810;
scaffold242_size751925_1_258585	maker	exon	84784	84889	.	-	.	ID=LDENT00096810:4;Parent=LDENT00096810;
scaffold242_size751925_1_258585	maker	exon	86050	86214	.	-	.	ID=LDENT00096810:5;Parent=LDENT00096810;
scaffold242_size751925_1_258585	maker	five_prime_UTR	86050	86214	.	-	.	ID=LDENT00096810:five_prime_utr;Parent=LDENT00096810;
scaffold242_size751925_1_258585	maker	five_prime_UTR	85569	85588	.	-	.	ID=LDENT00096810:five_prime_utr;Parent=LDENT00096810;
scaffold242_size751925_1_258585	maker	CDS	85458	85568	.	-	0	ID=LDENT00096810:cds;Parent=LDENT00096810;
scaffold242_size751925_1_258585	maker	CDS	84784	84889	.	-	0	ID=LDENT00096810:cds;Parent=LDENT00096810;
scaffold242_size751925_1_258585	maker	CDS	83596	83810	.	-	2	ID=LDENT00096810:cds;Parent=LDENT00096810;
scaffold242_size751925_1_258585	maker	CDS	83264	83446	.	-	0	ID=LDENT00096810:cds;Parent=LDENT00096810;
scaffold242_size751925_1_258585	maker	three_prime_UTR	82896	83263	.	-	.	ID=LDENT00096810:three_prime_utr;Parent=LDENT00096810;
scaffold242_size751925_1_258585	maker	gene	86394	94525	.	-	.	ID=LDENG00096820;Name=LDENG00096820;Note=Similar to PRELID3B: PRELI domain containing protein 3B (Homo sapiens OX%3D9606);
scaffold242_size751925_1_258585	maker	mRNA	86394	94525	.	-	.	ID=LDENT00096820;Parent=LDENG00096820;Name=LDENT00096820;Note=Similar to PRELID3B: PRELI domain containing protein 3B (Homo sapiens OX%3D9606);
scaffold242_size751925_1_258585	maker	exon	86394	88512	.	-	.	ID=LDENT00096820:1;Parent=LDENT00096820;
scaffold242_size751925_1_258585	maker	exon	88700	88802	.	-	.	ID=LDENT00096820:2;Parent=LDENT00096820;
scaffold242_size751925_1_258585	maker	exon	88960	89030	.	-	.	ID=LDENT00096820:3;Parent=LDENT00096820;
scaffold242_size751925_1_258585	maker	exon	91535	91624	.	-	.	ID=LDENT00096820:4;Parent=LDENT00096820;
scaffold242_size751925_1_258585	maker	exon	92950	93118	.	-	.	ID=LDENT00096820:5;Parent=LDENT00096820;
scaffold242_size751925_1_258585	maker	exon	94369	94525	.	-	.	ID=LDENT00096820:6;Parent=LDENT00096820;
scaffold242_size751925_1_258585	maker	five_prime_UTR	94401	94525	.	-	.	ID=LDENT00096820:five_prime_utr;Parent=LDENT00096820;
scaffold242_size751925_1_258585	maker	CDS	94369	94400	.	-	0	ID=LDENT00096820:cds;Parent=LDENT00096820;
scaffold242_size751925_1_258585	maker	CDS	92950	93118	.	-	1	ID=LDENT00096820:cds;Parent=LDENT00096820;
scaffold242_size751925_1_258585	maker	CDS	91535	91624	.	-	0	ID=LDENT00096820:cds;Parent=LDENT00096820;
scaffold242_size751925_1_258585	maker	CDS	88960	89030	.	-	0	ID=LDENT00096820:cds;Parent=LDENT00096820;
scaffold242_size751925_1_258585	maker	CDS	88700	88802	.	-	1	ID=LDENT00096820:cds;Parent=LDENT00096820;
scaffold242_size751925_1_258585	maker	CDS	88396	88512	.	-	0	ID=LDENT00096820:cds;Parent=LDENT00096820;
scaffold242_size751925_1_258585	maker	three_prime_UTR	86394	88395	.	-	.	ID=LDENT00096820:three_prime_utr;Parent=LDENT00096820;
scaffold242_size751925_1_258585	maker	gene	96529	99444	.	-	.	ID=LDENG00096830;Name=LDENG00096830;Note=Similar to Tubulin beta-6 chain (Gallus gallus OX%3D9031);
scaffold242_size751925_1_258585	maker	mRNA	96529	99444	.	-	.	ID=LDENT00096830;Parent=LDENG00096830;Name=LDENT00096830;Note=Similar to Tubulin beta-6 chain (Gallus gallus OX%3D9031);
scaffold242_size751925_1_258585	maker	exon	96529	97670	.	-	.	ID=LDENT00096830:1;Parent=LDENT00096830;
scaffold242_size751925_1_258585	maker	exon	98210	98320	.	-	.	ID=LDENT00096830:2;Parent=LDENT00096830;
scaffold242_size751925_1_258585	maker	exon	98540	98648	.	-	.	ID=LDENT00096830:3;Parent=LDENT00096830;
scaffold242_size751925_1_258585	maker	exon	99388	99444	.	-	.	ID=LDENT00096830:4;Parent=LDENT00096830;
scaffold242_size751925_1_258585	maker	CDS	99388	99444	.	-	0	ID=LDENT00096830:cds;Parent=LDENT00096830;
scaffold242_size751925_1_258585	maker	CDS	98540	98648	.	-	0	ID=LDENT00096830:cds;Parent=LDENT00096830;
scaffold242_size751925_1_258585	maker	CDS	98210	98320	.	-	2	ID=LDENT00096830:cds;Parent=LDENT00096830;
scaffold242_size751925_1_258585	maker	CDS	96529	97670	.	-	2	ID=LDENT00096830:cds;Parent=LDENT00096830;
scaffold242_size751925_1_258585	maker	gene	222058	232276	.	-	.	ID=LDENG00096900;Name=LDENG00096900;Note=Similar to INKA2: PAK4-inhibitor INKA2 (Bos taurus OX%3D9913);
scaffold242_size751925_1_258585	maker	mRNA	222058	232276	.	-	.	ID=LDENT00096900;Parent=LDENG00096900;Name=LDENT00096900;Note=Similar to INKA2: PAK4-inhibitor INKA2 (Bos taurus OX%3D9913);
scaffold242_size751925_1_258585	maker	exon	222058	223296	.	-	.	ID=LDENT00096900:1;Parent=LDENT00096900;
scaffold242_size751925_1_258585	maker	exon	232205	232276	.	-	.	ID=LDENT00096900:2;Parent=LDENT00096900;
scaffold242_size751925_1_258585	maker	CDS	232205	232276	.	-	0	ID=LDENT00096900:cds;Parent=LDENT00096900;
scaffold242_size751925_1_258585	maker	CDS	222058	223296	.	-	0	ID=LDENT00096900:cds;Parent=LDENT00096900;
scaffold242_size751925_1_258585	maker	gene	240210	256989	.	-	.	ID=LDENG00096910;Name=LDENG00096910;Note=Similar to Kcnd3: Potassium voltage-gated channel subfamily D member 3 (Mus musculus OX%3D10090);
scaffold242_size751925_1_258585	maker	mRNA	240210	256989	.	-	.	ID=LDENT00096910;Parent=LDENG00096910;Name=LDENT00096910;Note=Similar to Kcnd3: Potassium voltage-gated channel subfamily D member 3 (Mus musculus OX%3D10090);
scaffold242_size751925_1_258585	maker	exon	240210	240441	.	-	.	ID=LDENT00096910:1;Parent=LDENT00096910;
scaffold242_size751925_1_258585	maker	exon	241226	241485	.	-	.	ID=LDENT00096910:2;Parent=LDENT00096910;
scaffold242_size751925_1_258585	maker	exon	243450	243542	.	-	.	ID=LDENT00096910:3;Parent=LDENT00096910;
scaffold242_size751925_1_258585	maker	exon	247649	247750	.	-	.	ID=LDENT00096910:4;Parent=LDENT00096910;
scaffold242_size751925_1_258585	maker	exon	256826	256989	.	-	.	ID=LDENT00096910:5;Parent=LDENT00096910;
scaffold242_size751925_1_258585	maker	five_prime_UTR	256979	256989	.	-	.	ID=LDENT00096910:five_prime_utr;Parent=LDENT00096910;
scaffold242_size751925_1_258585	maker	CDS	256826	256978	.	-	0	ID=LDENT00096910:cds;Parent=LDENT00096910;
scaffold242_size751925_1_258585	maker	CDS	247649	247750	.	-	0	ID=LDENT00096910:cds;Parent=LDENT00096910;
scaffold242_size751925_1_258585	maker	CDS	243450	243542	.	-	0	ID=LDENT00096910:cds;Parent=LDENT00096910;
scaffold242_size751925_1_258585	maker	CDS	241226	241485	.	-	0	ID=LDENT00096910:cds;Parent=LDENT00096910;
scaffold242_size751925_1_258585	maker	CDS	240210	240441	.	-	1	ID=LDENT00096910:cds;Parent=LDENT00096910;
scaffold242_size751925_1_258585	maker	gene	59094	59396	.	+	.	ID=LDENG00096780;Name=LDENG00096780;Note=Protein of unknown function;
scaffold242_size751925_1_258585	maker	mRNA	59094	59396	29.68161	+	.	ID=LDENT00096780;Parent=LDENG00096780;Name=LDENT00096780;Note=Protein of unknown function;
scaffold242_size751925_1_258585	maker	exon	59094	59396	.	+	.	ID=LDENT00096780:1;Parent=LDENT00096780;
scaffold242_size751925_1_258585	maker	CDS	59094	59396	.	+	0	ID=LDENT00096780:cds;Parent=LDENT00096780;
scaffold240_size218209	maker	gene	40370	134273	.	+	.	ID=LDENG00095990;Name=LDENG00095990;Note=Similar to Tox2: TOX high mobility group box family member 2 (Rattus norvegicus OX%3D10116);
scaffold240_size218209	maker	mRNA	40370	134273	.	+	.	ID=LDENT00095990;Parent=LDENG00095990;Name=LDENT00095990;Note=Similar to Tox2: TOX high mobility group box family member 2 (Rattus norvegicus OX%3D10116);
scaffold240_size218209	maker	exon	40370	40969	.	+	.	ID=LDENT00095990:1;Parent=LDENT00095990;
scaffold240_size218209	maker	exon	71464	71556	.	+	.	ID=LDENT00095990:2;Parent=LDENT00095990;
scaffold240_size218209	maker	exon	84892	84951	.	+	.	ID=LDENT00095990:3;Parent=LDENT00095990;
scaffold240_size218209	maker	exon	102468	102746	.	+	.	ID=LDENT00095990:4;Parent=LDENT00095990;
scaffold240_size218209	maker	exon	122171	122401	.	+	.	ID=LDENT00095990:5;Parent=LDENT00095990;
scaffold240_size218209	maker	exon	125606	125686	.	+	.	ID=LDENT00095990:6;Parent=LDENT00095990;
scaffold240_size218209	maker	exon	127774	128178	.	+	.	ID=LDENT00095990:7;Parent=LDENT00095990;
scaffold240_size218209	maker	exon	129660	129799	.	+	.	ID=LDENT00095990:8;Parent=LDENT00095990;
scaffold240_size218209	maker	exon	132737	134273	.	+	.	ID=LDENT00095990:9;Parent=LDENT00095990;
scaffold240_size218209	maker	five_prime_UTR	40370	40864	.	+	.	ID=LDENT00095990:five_prime_utr;Parent=LDENT00095990;
scaffold240_size218209	maker	CDS	40865	40969	.	+	0	ID=LDENT00095990:cds;Parent=LDENT00095990;
scaffold240_size218209	maker	CDS	71464	71556	.	+	0	ID=LDENT00095990:cds;Parent=LDENT00095990;
scaffold240_size218209	maker	CDS	84892	84951	.	+	0	ID=LDENT00095990:cds;Parent=LDENT00095990;
scaffold240_size218209	maker	CDS	102468	102746	.	+	0	ID=LDENT00095990:cds;Parent=LDENT00095990;
scaffold240_size218209	maker	CDS	122171	122401	.	+	0	ID=LDENT00095990:cds;Parent=LDENT00095990;
scaffold240_size218209	maker	CDS	125606	125686	.	+	0	ID=LDENT00095990:cds;Parent=LDENT00095990;
scaffold240_size218209	maker	CDS	127774	128178	.	+	0	ID=LDENT00095990:cds;Parent=LDENT00095990;
scaffold240_size218209	maker	CDS	129660	129799	.	+	0	ID=LDENT00095990:cds;Parent=LDENT00095990;
scaffold240_size218209	maker	CDS	132737	132779	.	+	1	ID=LDENT00095990:cds;Parent=LDENT00095990;
scaffold240_size218209	maker	three_prime_UTR	132780	134273	.	+	.	ID=LDENT00095990:three_prime_utr;Parent=LDENT00095990;
scaffold240_size218209	maker	gene	181780	191253	.	+	.	ID=LDENG00096020;Name=LDENG00096020;Note=Similar to alas2: 5-aminolevulinate synthase%2C erythroid-specific%2C mitochondrial (Opsanus tau OX%3D8068);
scaffold240_size218209	maker	mRNA	181780	191253	.	+	.	ID=LDENT00096020;Parent=LDENG00096020;Name=LDENT00096020;Note=Similar to alas2: 5-aminolevulinate synthase%2C erythroid-specific%2C mitochondrial (Opsanus tau OX%3D8068);
scaffold240_size218209	maker	exon	181780	181798	.	+	.	ID=LDENT00096020:1;Parent=LDENT00096020;
scaffold240_size218209	maker	exon	182031	182054	.	+	.	ID=LDENT00096020:2;Parent=LDENT00096020;
scaffold240_size218209	maker	exon	183611	183967	.	+	.	ID=LDENT00096020:3;Parent=LDENT00096020;
scaffold240_size218209	maker	exon	184078	184173	.	+	.	ID=LDENT00096020:4;Parent=LDENT00096020;
scaffold240_size218209	maker	exon	184504	184726	.	+	.	ID=LDENT00096020:5;Parent=LDENT00096020;
scaffold240_size218209	maker	exon	184895	185079	.	+	.	ID=LDENT00096020:6;Parent=LDENT00096020;
scaffold240_size218209	maker	exon	185814	185993	.	+	.	ID=LDENT00096020:7;Parent=LDENT00096020;
scaffold240_size218209	maker	exon	187289	187453	.	+	.	ID=LDENT00096020:8;Parent=LDENT00096020;
scaffold240_size218209	maker	exon	189126	189394	.	+	.	ID=LDENT00096020:9;Parent=LDENT00096020;
scaffold240_size218209	maker	exon	190760	190895	.	+	.	ID=LDENT00096020:10;Parent=LDENT00096020;
scaffold240_size218209	maker	exon	191090	191253	.	+	.	ID=LDENT00096020:11;Parent=LDENT00096020;
scaffold240_size218209	maker	CDS	181780	181798	.	+	0	ID=LDENT00096020:cds;Parent=LDENT00096020;
scaffold240_size218209	maker	CDS	182031	182054	.	+	2	ID=LDENT00096020:cds;Parent=LDENT00096020;
scaffold240_size218209	maker	CDS	183611	183967	.	+	2	ID=LDENT00096020:cds;Parent=LDENT00096020;
scaffold240_size218209	maker	CDS	184078	184173	.	+	2	ID=LDENT00096020:cds;Parent=LDENT00096020;
scaffold240_size218209	maker	CDS	184504	184726	.	+	2	ID=LDENT00096020:cds;Parent=LDENT00096020;
scaffold240_size218209	maker	CDS	184895	185079	.	+	1	ID=LDENT00096020:cds;Parent=LDENT00096020;
scaffold240_size218209	maker	CDS	185814	185993	.	+	2	ID=LDENT00096020:cds;Parent=LDENT00096020;
scaffold240_size218209	maker	CDS	187289	187453	.	+	2	ID=LDENT00096020:cds;Parent=LDENT00096020;
scaffold240_size218209	maker	CDS	189126	189394	.	+	2	ID=LDENT00096020:cds;Parent=LDENT00096020;
scaffold240_size218209	maker	CDS	190760	190895	.	+	0	ID=LDENT00096020:cds;Parent=LDENT00096020;
scaffold240_size218209	maker	CDS	191090	191253	.	+	2	ID=LDENT00096020:cds;Parent=LDENT00096020;
scaffold240_size218209	maker	gene	137130	150191	.	-	.	ID=LDENG00096000;Name=LDENG00096000;Note=Similar to SLC7A5: Large neutral amino acids transporter small subunit 1 (Oryctolagus cuniculus OX%3D9986);
scaffold240_size218209	maker	mRNA	137130	150191	.	-	.	ID=LDENT00096000;Parent=LDENG00096000;Name=LDENT00096000;Note=Similar to SLC7A5: Large neutral amino acids transporter small subunit 1 (Oryctolagus cuniculus OX%3D9986);
scaffold240_size218209	maker	exon	137130	139525	.	-	.	ID=LDENT00096000:1;Parent=LDENT00096000;
scaffold240_size218209	maker	exon	140525	140699	.	-	.	ID=LDENT00096000:2;Parent=LDENT00096000;
scaffold240_size218209	maker	exon	142012	142161	.	-	.	ID=LDENT00096000:3;Parent=LDENT00096000;
scaffold240_size218209	maker	exon	143290	143386	.	-	.	ID=LDENT00096000:4;Parent=LDENT00096000;
scaffold240_size218209	maker	exon	144070	144173	.	-	.	ID=LDENT00096000:5;Parent=LDENT00096000;
scaffold240_size218209	maker	exon	144306	144429	.	-	.	ID=LDENT00096000:6;Parent=LDENT00096000;
scaffold240_size218209	maker	exon	145153	145197	.	-	.	ID=LDENT00096000:7;Parent=LDENT00096000;
scaffold240_size218209	maker	exon	145291	145396	.	-	.	ID=LDENT00096000:8;Parent=LDENT00096000;
scaffold240_size218209	maker	exon	148231	148356	.	-	.	ID=LDENT00096000:9;Parent=LDENT00096000;
scaffold240_size218209	maker	exon	148486	149007	.	-	.	ID=LDENT00096000:10;Parent=LDENT00096000;
scaffold240_size218209	maker	exon	149780	150191	.	-	.	ID=LDENT00096000:11;Parent=LDENT00096000;
scaffold240_size218209	maker	five_prime_UTR	149856	150191	.	-	.	ID=LDENT00096000:five_prime_utr;Parent=LDENT00096000;
scaffold240_size218209	maker	CDS	149780	149855	.	-	0	ID=LDENT00096000:cds;Parent=LDENT00096000;
scaffold240_size218209	maker	CDS	148486	149007	.	-	2	ID=LDENT00096000:cds;Parent=LDENT00096000;
scaffold240_size218209	maker	CDS	148231	148356	.	-	2	ID=LDENT00096000:cds;Parent=LDENT00096000;
scaffold240_size218209	maker	CDS	145291	145396	.	-	2	ID=LDENT00096000:cds;Parent=LDENT00096000;
scaffold240_size218209	maker	CDS	145153	145197	.	-	1	ID=LDENT00096000:cds;Parent=LDENT00096000;
scaffold240_size218209	maker	CDS	144306	144429	.	-	1	ID=LDENT00096000:cds;Parent=LDENT00096000;
scaffold240_size218209	maker	CDS	144070	144173	.	-	0	ID=LDENT00096000:cds;Parent=LDENT00096000;
scaffold240_size218209	maker	CDS	143290	143386	.	-	1	ID=LDENT00096000:cds;Parent=LDENT00096000;
scaffold240_size218209	maker	CDS	142012	142161	.	-	0	ID=LDENT00096000:cds;Parent=LDENT00096000;
scaffold240_size218209	maker	CDS	140525	140699	.	-	0	ID=LDENT00096000:cds;Parent=LDENT00096000;
scaffold240_size218209	maker	CDS	139452	139525	.	-	2	ID=LDENT00096000:cds;Parent=LDENT00096000;
scaffold240_size218209	maker	three_prime_UTR	137130	139451	.	-	.	ID=LDENT00096000:three_prime_utr;Parent=LDENT00096000;
scaffold240_size218209	maker	gene	158371	180711	.	-	.	ID=LDENG00096010;Name=LDENG00096010;Note=Similar to NECAB1: N-terminal EF-hand calcium-binding protein 1 (Pongo abelii OX%3D9601);
scaffold240_size218209	maker	mRNA	158371	180711	.	-	.	ID=LDENT00096010;Parent=LDENG00096010;Name=LDENT00096010;Note=Similar to NECAB1: N-terminal EF-hand calcium-binding protein 1 (Pongo abelii OX%3D9601);
scaffold240_size218209	maker	exon	158371	159595	.	-	.	ID=LDENT00096010:1;Parent=LDENT00096010;
scaffold240_size218209	maker	exon	160108	160199	.	-	.	ID=LDENT00096010:2;Parent=LDENT00096010;
scaffold240_size218209	maker	exon	160340	160417	.	-	.	ID=LDENT00096010:3;Parent=LDENT00096010;
scaffold240_size218209	maker	exon	160567	160679	.	-	.	ID=LDENT00096010:4;Parent=LDENT00096010;
scaffold240_size218209	maker	exon	160804	160857	.	-	.	ID=LDENT00096010:5;Parent=LDENT00096010;
scaffold240_size218209	maker	exon	163027	163106	.	-	.	ID=LDENT00096010:6;Parent=LDENT00096010;
scaffold240_size218209	maker	exon	163282	163540	.	-	.	ID=LDENT00096010:7;Parent=LDENT00096010;
scaffold240_size218209	maker	exon	167045	167142	.	-	.	ID=LDENT00096010:8;Parent=LDENT00096010;
scaffold240_size218209	maker	exon	167427	167452	.	-	.	ID=LDENT00096010:9;Parent=LDENT00096010;
scaffold240_size218209	maker	exon	168541	168649	.	-	.	ID=LDENT00096010:10;Parent=LDENT00096010;
scaffold240_size218209	maker	exon	174223	174247	.	-	.	ID=LDENT00096010:11;Parent=LDENT00096010;
scaffold240_size218209	maker	exon	180453	180711	.	-	.	ID=LDENT00096010:12;Parent=LDENT00096010;
scaffold240_size218209	maker	five_prime_UTR	180678	180711	.	-	.	ID=LDENT00096010:five_prime_utr;Parent=LDENT00096010;
scaffold240_size218209	maker	CDS	180453	180677	.	-	0	ID=LDENT00096010:cds;Parent=LDENT00096010;
scaffold240_size218209	maker	CDS	174223	174247	.	-	0	ID=LDENT00096010:cds;Parent=LDENT00096010;
scaffold240_size218209	maker	CDS	168541	168649	.	-	2	ID=LDENT00096010:cds;Parent=LDENT00096010;
scaffold240_size218209	maker	CDS	167427	167452	.	-	1	ID=LDENT00096010:cds;Parent=LDENT00096010;
scaffold240_size218209	maker	CDS	167045	167142	.	-	2	ID=LDENT00096010:cds;Parent=LDENT00096010;
scaffold240_size218209	maker	CDS	163282	163540	.	-	0	ID=LDENT00096010:cds;Parent=LDENT00096010;
scaffold240_size218209	maker	CDS	163027	163106	.	-	2	ID=LDENT00096010:cds;Parent=LDENT00096010;
scaffold240_size218209	maker	CDS	160804	160857	.	-	0	ID=LDENT00096010:cds;Parent=LDENT00096010;
scaffold240_size218209	maker	CDS	160567	160679	.	-	0	ID=LDENT00096010:cds;Parent=LDENT00096010;
scaffold240_size218209	maker	CDS	160340	160417	.	-	1	ID=LDENT00096010:cds;Parent=LDENT00096010;
scaffold240_size218209	maker	CDS	160108	160199	.	-	1	ID=LDENT00096010:cds;Parent=LDENT00096010;
scaffold240_size218209	maker	CDS	159567	159595	.	-	2	ID=LDENT00096010:cds;Parent=LDENT00096010;
scaffold240_size218209	maker	three_prime_UTR	158371	159566	.	-	.	ID=LDENT00096010:three_prime_utr;Parent=LDENT00096010;
scaffold240_size218209	maker	gene	192552	199061	.	-	.	ID=LDENG00096030;Name=LDENG00096030;Note=Similar to ttc34: Tetratricopeptide repeat protein 34 (Xenopus laevis OX%3D8355);
scaffold240_size218209	maker	mRNA	192552	199061	.	-	.	ID=LDENT00096030;Parent=LDENG00096030;Name=LDENT00096030;Note=Similar to ttc34: Tetratricopeptide repeat protein 34 (Xenopus laevis OX%3D8355);
scaffold240_size218209	maker	exon	192552	193097	.	-	.	ID=LDENT00096030:1;Parent=LDENT00096030;
scaffold240_size218209	maker	exon	193922	194136	.	-	.	ID=LDENT00096030:2;Parent=LDENT00096030;
scaffold240_size218209	maker	exon	194278	194551	.	-	.	ID=LDENT00096030:3;Parent=LDENT00096030;
scaffold240_size218209	maker	exon	196024	196190	.	-	.	ID=LDENT00096030:4;Parent=LDENT00096030;
scaffold240_size218209	maker	exon	196361	196553	.	-	.	ID=LDENT00096030:5;Parent=LDENT00096030;
scaffold240_size218209	maker	exon	197009	197231	.	-	.	ID=LDENT00096030:6;Parent=LDENT00096030;
scaffold240_size218209	maker	exon	197353	199061	.	-	.	ID=LDENT00096030:7;Parent=LDENT00096030;
scaffold240_size218209	maker	CDS	197353	199061	.	-	0	ID=LDENT00096030:cds;Parent=LDENT00096030;
scaffold240_size218209	maker	CDS	197009	197231	.	-	1	ID=LDENT00096030:cds;Parent=LDENT00096030;
scaffold240_size218209	maker	CDS	196361	196553	.	-	0	ID=LDENT00096030:cds;Parent=LDENT00096030;
scaffold240_size218209	maker	CDS	196024	196190	.	-	2	ID=LDENT00096030:cds;Parent=LDENT00096030;
scaffold240_size218209	maker	CDS	194278	194551	.	-	0	ID=LDENT00096030:cds;Parent=LDENT00096030;
scaffold240_size218209	maker	CDS	193922	194136	.	-	2	ID=LDENT00096030:cds;Parent=LDENT00096030;
scaffold240_size218209	maker	CDS	192552	193097	.	-	0	ID=LDENT00096030:cds;Parent=LDENT00096030;
scaffold241_size489694_1_405018	maker	gene	187933	226645	.	+	.	ID=LDENG00096410;Name=LDENG00096410;Note=Similar to MPDZ: Multiple PDZ domain protein (Homo sapiens OX%3D9606);
scaffold241_size489694_1_405018	maker	mRNA	187933	226645	.	+	.	ID=LDENT00096410;Parent=LDENG00096410;Name=LDENT00096410;Note=Similar to MPDZ: Multiple PDZ domain protein (Homo sapiens OX%3D9606);
scaffold241_size489694_1_405018	maker	exon	187933	187948	.	+	.	ID=LDENT00096410:1;Parent=LDENT00096410;
scaffold241_size489694_1_405018	maker	exon	190128	190294	.	+	.	ID=LDENT00096410:2;Parent=LDENT00096410;
scaffold241_size489694_1_405018	maker	exon	193781	193942	.	+	.	ID=LDENT00096410:3;Parent=LDENT00096410;
scaffold241_size489694_1_405018	maker	exon	194309	194448	.	+	.	ID=LDENT00096410:4;Parent=LDENT00096410;
scaffold241_size489694_1_405018	maker	exon	195031	195193	.	+	.	ID=LDENT00096410:5;Parent=LDENT00096410;
scaffold241_size489694_1_405018	maker	exon	195858	195980	.	+	.	ID=LDENT00096410:6;Parent=LDENT00096410;
scaffold241_size489694_1_405018	maker	exon	196104	196304	.	+	.	ID=LDENT00096410:7;Parent=LDENT00096410;
scaffold241_size489694_1_405018	maker	exon	196865	196967	.	+	.	ID=LDENT00096410:8;Parent=LDENT00096410;
scaffold241_size489694_1_405018	maker	exon	197136	197224	.	+	.	ID=LDENT00096410:9;Parent=LDENT00096410;
scaffold241_size489694_1_405018	maker	exon	198270	198501	.	+	.	ID=LDENT00096410:10;Parent=LDENT00096410;
scaffold241_size489694_1_405018	maker	exon	199722	199799	.	+	.	ID=LDENT00096410:11;Parent=LDENT00096410;
scaffold241_size489694_1_405018	maker	exon	200068	200147	.	+	.	ID=LDENT00096410:12;Parent=LDENT00096410;
scaffold241_size489694_1_405018	maker	exon	200355	200501	.	+	.	ID=LDENT00096410:13;Parent=LDENT00096410;
scaffold241_size489694_1_405018	maker	exon	200750	200920	.	+	.	ID=LDENT00096410:14;Parent=LDENT00096410;
scaffold241_size489694_1_405018	maker	exon	201569	201766	.	+	.	ID=LDENT00096410:15;Parent=LDENT00096410;
scaffold241_size489694_1_405018	maker	exon	201970	202179	.	+	.	ID=LDENT00096410:16;Parent=LDENT00096410;
scaffold241_size489694_1_405018	maker	exon	204047	204199	.	+	.	ID=LDENT00096410:17;Parent=LDENT00096410;
scaffold241_size489694_1_405018	maker	exon	205974	206097	.	+	.	ID=LDENT00096410:18;Parent=LDENT00096410;
scaffold241_size489694_1_405018	maker	exon	206177	206283	.	+	.	ID=LDENT00096410:19;Parent=LDENT00096410;
scaffold241_size489694_1_405018	maker	exon	206734	206845	.	+	.	ID=LDENT00096410:20;Parent=LDENT00096410;
scaffold241_size489694_1_405018	maker	exon	207636	207834	.	+	.	ID=LDENT00096410:21;Parent=LDENT00096410;
scaffold241_size489694_1_405018	maker	exon	208314	208355	.	+	.	ID=LDENT00096410:22;Parent=LDENT00096410;
scaffold241_size489694_1_405018	maker	exon	209629	209727	.	+	.	ID=LDENT00096410:23;Parent=LDENT00096410;
scaffold241_size489694_1_405018	maker	exon	209889	209969	.	+	.	ID=LDENT00096410:24;Parent=LDENT00096410;
scaffold241_size489694_1_405018	maker	exon	210126	210303	.	+	.	ID=LDENT00096410:25;Parent=LDENT00096410;
scaffold241_size489694_1_405018	maker	exon	210486	210596	.	+	.	ID=LDENT00096410:26;Parent=LDENT00096410;
scaffold241_size489694_1_405018	maker	exon	213517	213576	.	+	.	ID=LDENT00096410:27;Parent=LDENT00096410;
scaffold241_size489694_1_405018	maker	exon	214558	214735	.	+	.	ID=LDENT00096410:28;Parent=LDENT00096410;
scaffold241_size489694_1_405018	maker	exon	215932	216128	.	+	.	ID=LDENT00096410:29;Parent=LDENT00096410;
scaffold241_size489694_1_405018	maker	exon	216213	216304	.	+	.	ID=LDENT00096410:30;Parent=LDENT00096410;
scaffold241_size489694_1_405018	maker	exon	217187	217265	.	+	.	ID=LDENT00096410:31;Parent=LDENT00096410;
scaffold241_size489694_1_405018	maker	exon	217740	217808	.	+	.	ID=LDENT00096410:32;Parent=LDENT00096410;
scaffold241_size489694_1_405018	maker	exon	218469	218564	.	+	.	ID=LDENT00096410:33;Parent=LDENT00096410;
scaffold241_size489694_1_405018	maker	exon	218644	218718	.	+	.	ID=LDENT00096410:34;Parent=LDENT00096410;
scaffold241_size489694_1_405018	maker	exon	218815	218989	.	+	.	ID=LDENT00096410:35;Parent=LDENT00096410;
scaffold241_size489694_1_405018	maker	exon	219166	219311	.	+	.	ID=LDENT00096410:36;Parent=LDENT00096410;
scaffold241_size489694_1_405018	maker	exon	220075	220158	.	+	.	ID=LDENT00096410:37;Parent=LDENT00096410;
scaffold241_size489694_1_405018	maker	exon	220955	221148	.	+	.	ID=LDENT00096410:38;Parent=LDENT00096410;
scaffold241_size489694_1_405018	maker	exon	222757	222904	.	+	.	ID=LDENT00096410:39;Parent=LDENT00096410;
scaffold241_size489694_1_405018	maker	exon	223099	223185	.	+	.	ID=LDENT00096410:40;Parent=LDENT00096410;
scaffold241_size489694_1_405018	maker	exon	223294	223390	.	+	.	ID=LDENT00096410:41;Parent=LDENT00096410;
scaffold241_size489694_1_405018	maker	exon	223485	223648	.	+	.	ID=LDENT00096410:42;Parent=LDENT00096410;
scaffold241_size489694_1_405018	maker	exon	224231	224335	.	+	.	ID=LDENT00096410:43;Parent=LDENT00096410;
scaffold241_size489694_1_405018	maker	exon	224647	224744	.	+	.	ID=LDENT00096410:44;Parent=LDENT00096410;
scaffold241_size489694_1_405018	maker	exon	224827	224950	.	+	.	ID=LDENT00096410:45;Parent=LDENT00096410;
scaffold241_size489694_1_405018	maker	exon	225095	226645	.	+	.	ID=LDENT00096410:46;Parent=LDENT00096410;
scaffold241_size489694_1_405018	maker	exon	203207	203365	.	+	.	ID=LDENT00096410:47;Parent=LDENT00096410;
scaffold241_size489694_1_405018	maker	CDS	187933	187948	.	+	0	ID=LDENT00096410:cds;Parent=LDENT00096410;
scaffold241_size489694_1_405018	maker	CDS	190128	190294	.	+	2	ID=LDENT00096410:cds;Parent=LDENT00096410;
scaffold241_size489694_1_405018	maker	CDS	193781	193942	.	+	0	ID=LDENT00096410:cds;Parent=LDENT00096410;
scaffold241_size489694_1_405018	maker	CDS	194309	194448	.	+	0	ID=LDENT00096410:cds;Parent=LDENT00096410;
scaffold241_size489694_1_405018	maker	CDS	195031	195193	.	+	1	ID=LDENT00096410:cds;Parent=LDENT00096410;
scaffold241_size489694_1_405018	maker	CDS	195858	195980	.	+	0	ID=LDENT00096410:cds;Parent=LDENT00096410;
scaffold241_size489694_1_405018	maker	CDS	196104	196304	.	+	0	ID=LDENT00096410:cds;Parent=LDENT00096410;
scaffold241_size489694_1_405018	maker	CDS	196865	196967	.	+	0	ID=LDENT00096410:cds;Parent=LDENT00096410;
scaffold241_size489694_1_405018	maker	CDS	197136	197224	.	+	2	ID=LDENT00096410:cds;Parent=LDENT00096410;
scaffold241_size489694_1_405018	maker	CDS	198270	198501	.	+	0	ID=LDENT00096410:cds;Parent=LDENT00096410;
scaffold241_size489694_1_405018	maker	CDS	199722	199799	.	+	2	ID=LDENT00096410:cds;Parent=LDENT00096410;
scaffold241_size489694_1_405018	maker	CDS	200068	200147	.	+	2	ID=LDENT00096410:cds;Parent=LDENT00096410;
scaffold241_size489694_1_405018	maker	CDS	200355	200501	.	+	0	ID=LDENT00096410:cds;Parent=LDENT00096410;
scaffold241_size489694_1_405018	maker	CDS	200750	200920	.	+	0	ID=LDENT00096410:cds;Parent=LDENT00096410;
scaffold241_size489694_1_405018	maker	CDS	201569	201766	.	+	0	ID=LDENT00096410:cds;Parent=LDENT00096410;
scaffold241_size489694_1_405018	maker	CDS	201970	202179	.	+	0	ID=LDENT00096410:cds;Parent=LDENT00096410;
scaffold241_size489694_1_405018	maker	CDS	203207	203365	.	+	0	ID=LDENT00096410:cds;Parent=LDENT00096410;
scaffold241_size489694_1_405018	maker	CDS	204047	204199	.	+	0	ID=LDENT00096410:cds;Parent=LDENT00096410;
scaffold241_size489694_1_405018	maker	CDS	205974	206097	.	+	0	ID=LDENT00096410:cds;Parent=LDENT00096410;
scaffold241_size489694_1_405018	maker	CDS	206177	206283	.	+	2	ID=LDENT00096410:cds;Parent=LDENT00096410;
scaffold241_size489694_1_405018	maker	CDS	206734	206845	.	+	0	ID=LDENT00096410:cds;Parent=LDENT00096410;
scaffold241_size489694_1_405018	maker	CDS	207636	207834	.	+	2	ID=LDENT00096410:cds;Parent=LDENT00096410;
scaffold241_size489694_1_405018	maker	CDS	208314	208355	.	+	1	ID=LDENT00096410:cds;Parent=LDENT00096410;
scaffold241_size489694_1_405018	maker	CDS	209629	209727	.	+	1	ID=LDENT00096410:cds;Parent=LDENT00096410;
scaffold241_size489694_1_405018	maker	CDS	209889	209969	.	+	1	ID=LDENT00096410:cds;Parent=LDENT00096410;
scaffold241_size489694_1_405018	maker	CDS	210126	210303	.	+	1	ID=LDENT00096410:cds;Parent=LDENT00096410;
scaffold241_size489694_1_405018	maker	CDS	210486	210596	.	+	0	ID=LDENT00096410:cds;Parent=LDENT00096410;
scaffold241_size489694_1_405018	maker	CDS	213517	213576	.	+	0	ID=LDENT00096410:cds;Parent=LDENT00096410;
scaffold241_size489694_1_405018	maker	CDS	214558	214735	.	+	0	ID=LDENT00096410:cds;Parent=LDENT00096410;
scaffold241_size489694_1_405018	maker	CDS	215932	216128	.	+	2	ID=LDENT00096410:cds;Parent=LDENT00096410;
scaffold241_size489694_1_405018	maker	CDS	216213	216304	.	+	0	ID=LDENT00096410:cds;Parent=LDENT00096410;
scaffold241_size489694_1_405018	maker	CDS	217187	217265	.	+	1	ID=LDENT00096410:cds;Parent=LDENT00096410;
scaffold241_size489694_1_405018	maker	CDS	217740	217808	.	+	0	ID=LDENT00096410:cds;Parent=LDENT00096410;
scaffold241_size489694_1_405018	maker	CDS	218469	218564	.	+	0	ID=LDENT00096410:cds;Parent=LDENT00096410;
scaffold241_size489694_1_405018	maker	CDS	218644	218718	.	+	0	ID=LDENT00096410:cds;Parent=LDENT00096410;
scaffold241_size489694_1_405018	maker	CDS	218815	218989	.	+	0	ID=LDENT00096410:cds;Parent=LDENT00096410;
scaffold241_size489694_1_405018	maker	CDS	219166	219311	.	+	2	ID=LDENT00096410:cds;Parent=LDENT00096410;
scaffold241_size489694_1_405018	maker	CDS	220075	220158	.	+	0	ID=LDENT00096410:cds;Parent=LDENT00096410;
scaffold241_size489694_1_405018	maker	CDS	220955	221148	.	+	0	ID=LDENT00096410:cds;Parent=LDENT00096410;
scaffold241_size489694_1_405018	maker	CDS	222757	222904	.	+	1	ID=LDENT00096410:cds;Parent=LDENT00096410;
scaffold241_size489694_1_405018	maker	CDS	223099	223185	.	+	0	ID=LDENT00096410:cds;Parent=LDENT00096410;
scaffold241_size489694_1_405018	maker	CDS	223294	223390	.	+	0	ID=LDENT00096410:cds;Parent=LDENT00096410;
scaffold241_size489694_1_405018	maker	CDS	223485	223648	.	+	2	ID=LDENT00096410:cds;Parent=LDENT00096410;
scaffold241_size489694_1_405018	maker	CDS	224231	224335	.	+	0	ID=LDENT00096410:cds;Parent=LDENT00096410;
scaffold241_size489694_1_405018	maker	CDS	224647	224744	.	+	0	ID=LDENT00096410:cds;Parent=LDENT00096410;
scaffold241_size489694_1_405018	maker	CDS	224827	224950	.	+	1	ID=LDENT00096410:cds;Parent=LDENT00096410;
scaffold241_size489694_1_405018	maker	CDS	225095	225241	.	+	0	ID=LDENT00096410:cds;Parent=LDENT00096410;
scaffold241_size489694_1_405018	maker	three_prime_UTR	225242	226645	.	+	.	ID=LDENT00096410:three_prime_utr;Parent=LDENT00096410;
scaffold241_size489694_1_405018	maker	gene	336393	337100	.	+	.	ID=LDENG00096440;Name=LDENG00096440;Note=Protein of unknown function;
scaffold241_size489694_1_405018	maker	mRNA	336393	337100	.	+	.	ID=LDENT00096440;Parent=LDENG00096440;Name=LDENT00096440;Note=Protein of unknown function;
scaffold241_size489694_1_405018	maker	exon	336393	336669	.	+	.	ID=LDENT00096440:1;Parent=LDENT00096440;
scaffold241_size489694_1_405018	maker	exon	336822	336836	.	+	.	ID=LDENT00096440:2;Parent=LDENT00096440;
scaffold241_size489694_1_405018	maker	exon	336914	336934	.	+	.	ID=LDENT00096440:3;Parent=LDENT00096440;
scaffold241_size489694_1_405018	maker	exon	337057	337100	.	+	.	ID=LDENT00096440:4;Parent=LDENT00096440;
scaffold241_size489694_1_405018	maker	CDS	336393	336669	.	+	0	ID=LDENT00096440:cds;Parent=LDENT00096440;
scaffold241_size489694_1_405018	maker	CDS	336822	336836	.	+	2	ID=LDENT00096440:cds;Parent=LDENT00096440;
scaffold241_size489694_1_405018	maker	CDS	336914	336934	.	+	2	ID=LDENT00096440:cds;Parent=LDENT00096440;
scaffold241_size489694_1_405018	maker	CDS	337057	337100	.	+	2	ID=LDENT00096440:cds;Parent=LDENT00096440;
scaffold241_size489694_1_405018	maker	gene	6497	124514	.	-	.	ID=LDENG00096390;Name=LDENG00096390;Note=Similar to Adgrl3: Adhesion G protein-coupled receptor L3 (Mus musculus OX%3D10090);
scaffold241_size489694_1_405018	maker	mRNA	6497	124514	.	-	.	ID=LDENT00096390;Parent=LDENG00096390;Name=LDENT00096390;Note=Similar to Adgrl3: Adhesion G protein-coupled receptor L3 (Mus musculus OX%3D10090);
scaffold241_size489694_1_405018	maker	exon	6497	6812	.	-	.	ID=LDENT00096390:1;Parent=LDENT00096390;
scaffold241_size489694_1_405018	maker	exon	8694	8760	.	-	.	ID=LDENT00096390:2;Parent=LDENT00096390;
scaffold241_size489694_1_405018	maker	exon	13929	14149	.	-	.	ID=LDENT00096390:3;Parent=LDENT00096390;
scaffold241_size489694_1_405018	maker	exon	15852	16061	.	-	.	ID=LDENT00096390:4;Parent=LDENT00096390;
scaffold241_size489694_1_405018	maker	exon	26066	26242	.	-	.	ID=LDENT00096390:5;Parent=LDENT00096390;
scaffold241_size489694_1_405018	maker	exon	28665	28870	.	-	.	ID=LDENT00096390:6;Parent=LDENT00096390;
scaffold241_size489694_1_405018	maker	exon	30289	30411	.	-	.	ID=LDENT00096390:7;Parent=LDENT00096390;
scaffold241_size489694_1_405018	maker	exon	33957	34140	.	-	.	ID=LDENT00096390:8;Parent=LDENT00096390;
scaffold241_size489694_1_405018	maker	exon	41107	41145	.	-	.	ID=LDENT00096390:9;Parent=LDENT00096390;
scaffold241_size489694_1_405018	maker	exon	43607	43792	.	-	.	ID=LDENT00096390:10;Parent=LDENT00096390;
scaffold241_size489694_1_405018	maker	exon	47246	47349	.	-	.	ID=LDENT00096390:11;Parent=LDENT00096390;
scaffold241_size489694_1_405018	maker	exon	49906	50253	.	-	.	ID=LDENT00096390:12;Parent=LDENT00096390;
scaffold241_size489694_1_405018	maker	exon	62987	63787	.	-	.	ID=LDENT00096390:13;Parent=LDENT00096390;
scaffold241_size489694_1_405018	maker	exon	66683	66697	.	-	.	ID=LDENT00096390:14;Parent=LDENT00096390;
scaffold241_size489694_1_405018	maker	exon	80348	80457	.	-	.	ID=LDENT00096390:15;Parent=LDENT00096390;
scaffold241_size489694_1_405018	maker	exon	104714	104927	.	-	.	ID=LDENT00096390:16;Parent=LDENT00096390;
scaffold241_size489694_1_405018	maker	exon	124460	124514	.	-	.	ID=LDENT00096390:17;Parent=LDENT00096390;
scaffold241_size489694_1_405018	maker	CDS	124460	124514	.	-	0	ID=LDENT00096390:cds;Parent=LDENT00096390;
scaffold241_size489694_1_405018	maker	CDS	104714	104927	.	-	2	ID=LDENT00096390:cds;Parent=LDENT00096390;
scaffold241_size489694_1_405018	maker	CDS	80348	80457	.	-	1	ID=LDENT00096390:cds;Parent=LDENT00096390;
scaffold241_size489694_1_405018	maker	CDS	66683	66697	.	-	2	ID=LDENT00096390:cds;Parent=LDENT00096390;
scaffold241_size489694_1_405018	maker	CDS	62987	63787	.	-	2	ID=LDENT00096390:cds;Parent=LDENT00096390;
scaffold241_size489694_1_405018	maker	CDS	49906	50253	.	-	2	ID=LDENT00096390:cds;Parent=LDENT00096390;
scaffold241_size489694_1_405018	maker	CDS	47246	47349	.	-	2	ID=LDENT00096390:cds;Parent=LDENT00096390;
scaffold241_size489694_1_405018	maker	CDS	43607	43792	.	-	0	ID=LDENT00096390:cds;Parent=LDENT00096390;
scaffold241_size489694_1_405018	maker	CDS	41107	41145	.	-	0	ID=LDENT00096390:cds;Parent=LDENT00096390;
scaffold241_size489694_1_405018	maker	CDS	33957	34140	.	-	0	ID=LDENT00096390:cds;Parent=LDENT00096390;
scaffold241_size489694_1_405018	maker	CDS	30289	30411	.	-	2	ID=LDENT00096390:cds;Parent=LDENT00096390;
scaffold241_size489694_1_405018	maker	CDS	28665	28870	.	-	2	ID=LDENT00096390:cds;Parent=LDENT00096390;
scaffold241_size489694_1_405018	maker	CDS	26066	26242	.	-	0	ID=LDENT00096390:cds;Parent=LDENT00096390;
scaffold241_size489694_1_405018	maker	CDS	15852	16061	.	-	0	ID=LDENT00096390:cds;Parent=LDENT00096390;
scaffold241_size489694_1_405018	maker	CDS	13929	14149	.	-	0	ID=LDENT00096390:cds;Parent=LDENT00096390;
scaffold241_size489694_1_405018	maker	CDS	8694	8760	.	-	1	ID=LDENT00096390:cds;Parent=LDENT00096390;
scaffold241_size489694_1_405018	maker	CDS	6717	6812	.	-	0	ID=LDENT00096390:cds;Parent=LDENT00096390;
scaffold241_size489694_1_405018	maker	three_prime_UTR	6497	6716	.	-	.	ID=LDENT00096390:three_prime_utr;Parent=LDENT00096390;
scaffold241_size489694_1_405018	maker	gene	124606	176670	.	-	.	ID=LDENG00096400;Name=LDENG00096400;Note=Protein of unknown function;
scaffold241_size489694_1_405018	maker	mRNA	124606	176670	.	-	.	ID=LDENT00096400;Parent=LDENG00096400;Name=LDENT00096400;Note=Protein of unknown function;
scaffold241_size489694_1_405018	maker	exon	124606	124678	.	-	.	ID=LDENT00096400:1;Parent=LDENT00096400;
scaffold241_size489694_1_405018	maker	exon	155064	155159	.	-	.	ID=LDENT00096400:2;Parent=LDENT00096400;
scaffold241_size489694_1_405018	maker	exon	175951	175967	.	-	.	ID=LDENT00096400:3;Parent=LDENT00096400;
scaffold241_size489694_1_405018	maker	exon	176064	176214	.	-	.	ID=LDENT00096400:4;Parent=LDENT00096400;
scaffold241_size489694_1_405018	maker	exon	176489	176670	.	-	.	ID=LDENT00096400:5;Parent=LDENT00096400;
scaffold241_size489694_1_405018	maker	CDS	176489	176670	.	-	0	ID=LDENT00096400:cds;Parent=LDENT00096400;
scaffold241_size489694_1_405018	maker	CDS	176064	176214	.	-	1	ID=LDENT00096400:cds;Parent=LDENT00096400;
scaffold241_size489694_1_405018	maker	CDS	175951	175967	.	-	0	ID=LDENT00096400:cds;Parent=LDENT00096400;
scaffold241_size489694_1_405018	maker	CDS	155064	155159	.	-	1	ID=LDENT00096400:cds;Parent=LDENT00096400;
scaffold241_size489694_1_405018	maker	CDS	124606	124678	.	-	1	ID=LDENT00096400:cds;Parent=LDENT00096400;
scaffold241_size489694_1_405018	maker	gene	241268	245469	.	-	.	ID=LDENG00096420;Name=LDENG00096420;Note=Similar to Lurap1l: Leucine rich adaptor protein 1-like (Rattus norvegicus OX%3D10116);
scaffold241_size489694_1_405018	maker	mRNA	241268	245469	.	-	.	ID=LDENT00096420;Parent=LDENG00096420;Name=LDENT00096420;Note=Similar to Lurap1l: Leucine rich adaptor protein 1-like (Rattus norvegicus OX%3D10116);
scaffold241_size489694_1_405018	maker	exon	241268	243318	.	-	.	ID=LDENT00096420:1;Parent=LDENT00096420;
scaffold241_size489694_1_405018	maker	exon	245068	245469	.	-	.	ID=LDENT00096420:2;Parent=LDENT00096420;
scaffold241_size489694_1_405018	maker	five_prime_UTR	245281	245469	.	-	.	ID=LDENT00096420:five_prime_utr;Parent=LDENT00096420;
scaffold241_size489694_1_405018	maker	CDS	245068	245280	.	-	0	ID=LDENT00096420:cds;Parent=LDENT00096420;
scaffold241_size489694_1_405018	maker	CDS	242929	243318	.	-	0	ID=LDENT00096420:cds;Parent=LDENT00096420;
scaffold241_size489694_1_405018	maker	three_prime_UTR	241268	242928	.	-	.	ID=LDENT00096420:three_prime_utr;Parent=LDENT00096420;
scaffold241_size489694_1_405018	maker	gene	247006	251819	.	-	.	ID=LDENG00096430;Name=LDENG00096430;Note=Similar to TYRP1: 5%2C6-dihydroxyindole-2-carboxylic acid oxidase (Gallus gallus OX%3D9031);
scaffold241_size489694_1_405018	maker	mRNA	247006	251819	.	-	.	ID=LDENT00096430;Parent=LDENG00096430;Name=LDENT00096430;Note=Similar to TYRP1: 5%2C6-dihydroxyindole-2-carboxylic acid oxidase (Gallus gallus OX%3D9031);
scaffold241_size489694_1_405018	maker	exon	247006	247193	.	-	.	ID=LDENT00096430:1;Parent=LDENT00096430;
scaffold241_size489694_1_405018	maker	exon	247314	247460	.	-	.	ID=LDENT00096430:2;Parent=LDENT00096430;
scaffold241_size489694_1_405018	maker	exon	247679	247858	.	-	.	ID=LDENT00096430:3;Parent=LDENT00096430;
scaffold241_size489694_1_405018	maker	exon	247962	248162	.	-	.	ID=LDENT00096430:4;Parent=LDENT00096430;
scaffold241_size489694_1_405018	maker	exon	249164	249368	.	-	.	ID=LDENT00096430:5;Parent=LDENT00096430;
scaffold241_size489694_1_405018	maker	exon	250259	250581	.	-	.	ID=LDENT00096430:6;Parent=LDENT00096430;
scaffold241_size489694_1_405018	maker	exon	251465	251819	.	-	.	ID=LDENT00096430:7;Parent=LDENT00096430;
scaffold241_size489694_1_405018	maker	CDS	251465	251819	.	-	0	ID=LDENT00096430:cds;Parent=LDENT00096430;
scaffold241_size489694_1_405018	maker	CDS	250259	250581	.	-	2	ID=LDENT00096430:cds;Parent=LDENT00096430;
scaffold241_size489694_1_405018	maker	CDS	249164	249368	.	-	0	ID=LDENT00096430:cds;Parent=LDENT00096430;
scaffold241_size489694_1_405018	maker	CDS	247962	248162	.	-	2	ID=LDENT00096430:cds;Parent=LDENT00096430;
scaffold241_size489694_1_405018	maker	CDS	247679	247858	.	-	2	ID=LDENT00096430:cds;Parent=LDENT00096430;
scaffold241_size489694_1_405018	maker	CDS	247314	247460	.	-	2	ID=LDENT00096430:cds;Parent=LDENT00096430;
scaffold241_size489694_1_405018	maker	CDS	247006	247193	.	-	2	ID=LDENT00096430:cds;Parent=LDENT00096430;
scaffold239_size244641	maker	gene	7769	10358	.	+	.	ID=LDENG00095400;Name=LDENG00095400;Note=Similar to Prr16: Protein Largen (Mus musculus OX%3D10090);
scaffold239_size244641	maker	mRNA	7769	10358	.	+	.	ID=LDENT00095400;Parent=LDENG00095400;Name=LDENT00095400;Note=Similar to Prr16: Protein Largen (Mus musculus OX%3D10090);
scaffold239_size244641	maker	exon	7769	7966	.	+	.	ID=LDENT00095400:1;Parent=LDENT00095400;
scaffold239_size244641	maker	exon	8179	8835	.	+	.	ID=LDENT00095400:2;Parent=LDENT00095400;
scaffold239_size244641	maker	exon	9837	10358	.	+	.	ID=LDENT00095400:3;Parent=LDENT00095400;
scaffold239_size244641	maker	CDS	7769	7966	.	+	0	ID=LDENT00095400:cds;Parent=LDENT00095400;
scaffold239_size244641	maker	CDS	8179	8835	.	+	0	ID=LDENT00095400:cds;Parent=LDENT00095400;
scaffold239_size244641	maker	CDS	9837	10358	.	+	0	ID=LDENT00095400:cds;Parent=LDENT00095400;
scaffold239_size244641	maker	gene	56956	60666	.	+	.	ID=LDENG00095440;Name=LDENG00095440;Note=Similar to rx2: Retinal homeobox protein Rx2 (Oryzias latipes OX%3D8090);
scaffold239_size244641	maker	mRNA	56956	60666	.	+	.	ID=LDENT00095440;Parent=LDENG00095440;Name=LDENT00095440;Note=Similar to rx2: Retinal homeobox protein Rx2 (Oryzias latipes OX%3D8090);
scaffold239_size244641	maker	exon	56956	57226	.	+	.	ID=LDENT00095440:1;Parent=LDENT00095440;
scaffold239_size244641	maker	exon	59640	59896	.	+	.	ID=LDENT00095440:2;Parent=LDENT00095440;
scaffold239_size244641	maker	exon	60229	60666	.	+	.	ID=LDENT00095440:3;Parent=LDENT00095440;
scaffold239_size244641	maker	CDS	56956	57226	.	+	0	ID=LDENT00095440:cds;Parent=LDENT00095440;
scaffold239_size244641	maker	CDS	59640	59896	.	+	2	ID=LDENT00095440:cds;Parent=LDENT00095440;
scaffold239_size244641	maker	CDS	60229	60666	.	+	0	ID=LDENT00095440:cds;Parent=LDENT00095440;
scaffold239_size244641	maker	gene	63825	66644	.	+	.	ID=LDENG00095450;Name=LDENG00095450;Note=Similar to CALR: Calreticulin (Oryctolagus cuniculus OX%3D9986);
scaffold239_size244641	maker	mRNA	63825	66644	.	+	.	ID=LDENT00095450;Parent=LDENG00095450;Name=LDENT00095450;Note=Similar to CALR: Calreticulin (Oryctolagus cuniculus OX%3D9986);
scaffold239_size244641	maker	exon	63825	63912	.	+	.	ID=LDENT00095450:1;Parent=LDENT00095450;
scaffold239_size244641	maker	exon	64360	64461	.	+	.	ID=LDENT00095450:2;Parent=LDENT00095450;
scaffold239_size244641	maker	exon	64951	65154	.	+	.	ID=LDENT00095450:3;Parent=LDENT00095450;
scaffold239_size244641	maker	exon	65256	65350	.	+	.	ID=LDENT00095450:4;Parent=LDENT00095450;
scaffold239_size244641	maker	exon	65450	65659	.	+	.	ID=LDENT00095450:5;Parent=LDENT00095450;
scaffold239_size244641	maker	exon	65757	65870	.	+	.	ID=LDENT00095450:6;Parent=LDENT00095450;
scaffold239_size244641	maker	exon	65995	66138	.	+	.	ID=LDENT00095450:7;Parent=LDENT00095450;
scaffold239_size244641	maker	exon	66215	66307	.	+	.	ID=LDENT00095450:8;Parent=LDENT00095450;
scaffold239_size244641	maker	exon	66414	66644	.	+	.	ID=LDENT00095450:9;Parent=LDENT00095450;
scaffold239_size244641	maker	CDS	63825	63912	.	+	0	ID=LDENT00095450:cds;Parent=LDENT00095450;
scaffold239_size244641	maker	CDS	64360	64461	.	+	2	ID=LDENT00095450:cds;Parent=LDENT00095450;
scaffold239_size244641	maker	CDS	64951	65154	.	+	2	ID=LDENT00095450:cds;Parent=LDENT00095450;
scaffold239_size244641	maker	CDS	65256	65350	.	+	2	ID=LDENT00095450:cds;Parent=LDENT00095450;
scaffold239_size244641	maker	CDS	65450	65659	.	+	0	ID=LDENT00095450:cds;Parent=LDENT00095450;
scaffold239_size244641	maker	CDS	65757	65870	.	+	0	ID=LDENT00095450:cds;Parent=LDENT00095450;
scaffold239_size244641	maker	CDS	65995	66138	.	+	0	ID=LDENT00095450:cds;Parent=LDENT00095450;
scaffold239_size244641	maker	CDS	66215	66307	.	+	0	ID=LDENT00095450:cds;Parent=LDENT00095450;
scaffold239_size244641	maker	CDS	66414	66644	.	+	0	ID=LDENT00095450:cds;Parent=LDENT00095450;
scaffold239_size244641	maker	gene	68269	84905	.	+	.	ID=LDENG00095460;Name=LDENG00095460;Note=Similar to EPS15L1: Epidermal growth factor receptor substrate 15-like 1 (Homo sapiens OX%3D9606);
scaffold239_size244641	maker	mRNA	68269	84905	.	+	.	ID=LDENT00095460;Parent=LDENG00095460;Name=LDENT00095460;Note=Similar to EPS15L1: Epidermal growth factor receptor substrate 15-like 1 (Homo sapiens OX%3D9606);
scaffold239_size244641	maker	exon	68269	68469	.	+	.	ID=LDENT00095460:1;Parent=LDENT00095460;
scaffold239_size244641	maker	exon	68986	69027	.	+	.	ID=LDENT00095460:2;Parent=LDENT00095460;
scaffold239_size244641	maker	exon	69150	69239	.	+	.	ID=LDENT00095460:3;Parent=LDENT00095460;
scaffold239_size244641	maker	exon	69342	69389	.	+	.	ID=LDENT00095460:4;Parent=LDENT00095460;
scaffold239_size244641	maker	exon	69481	69576	.	+	.	ID=LDENT00095460:5;Parent=LDENT00095460;
scaffold239_size244641	maker	exon	69867	69932	.	+	.	ID=LDENT00095460:6;Parent=LDENT00095460;
scaffold239_size244641	maker	exon	70014	70139	.	+	.	ID=LDENT00095460:7;Parent=LDENT00095460;
scaffold239_size244641	maker	exon	70249	70308	.	+	.	ID=LDENT00095460:8;Parent=LDENT00095460;
scaffold239_size244641	maker	exon	70456	70722	.	+	.	ID=LDENT00095460:9;Parent=LDENT00095460;
scaffold239_size244641	maker	exon	71759	71916	.	+	.	ID=LDENT00095460:10;Parent=LDENT00095460;
scaffold239_size244641	maker	exon	73084	73246	.	+	.	ID=LDENT00095460:11;Parent=LDENT00095460;
scaffold239_size244641	maker	exon	73553	73582	.	+	.	ID=LDENT00095460:12;Parent=LDENT00095460;
scaffold239_size244641	maker	exon	73744	73806	.	+	.	ID=LDENT00095460:13;Parent=LDENT00095460;
scaffold239_size244641	maker	exon	75148	75233	.	+	.	ID=LDENT00095460:14;Parent=LDENT00095460;
scaffold239_size244641	maker	exon	75712	75784	.	+	.	ID=LDENT00095460:15;Parent=LDENT00095460;
scaffold239_size244641	maker	exon	76144	76305	.	+	.	ID=LDENT00095460:16;Parent=LDENT00095460;
scaffold239_size244641	maker	exon	76876	77073	.	+	.	ID=LDENT00095460:17;Parent=LDENT00095460;
scaffold239_size244641	maker	exon	77306	77470	.	+	.	ID=LDENT00095460:18;Parent=LDENT00095460;
scaffold239_size244641	maker	exon	77974	78079	.	+	.	ID=LDENT00095460:19;Parent=LDENT00095460;
scaffold239_size244641	maker	exon	78227	78427	.	+	.	ID=LDENT00095460:20;Parent=LDENT00095460;
scaffold239_size244641	maker	exon	79561	79643	.	+	.	ID=LDENT00095460:21;Parent=LDENT00095460;
scaffold239_size244641	maker	exon	79897	79963	.	+	.	ID=LDENT00095460:22;Parent=LDENT00095460;
scaffold239_size244641	maker	exon	82504	82520	.	+	.	ID=LDENT00095460:23;Parent=LDENT00095460;
scaffold239_size244641	maker	exon	83062	84905	.	+	.	ID=LDENT00095460:24;Parent=LDENT00095460;
scaffold239_size244641	maker	CDS	68269	68469	.	+	0	ID=LDENT00095460:cds;Parent=LDENT00095460;
scaffold239_size244641	maker	CDS	68986	69027	.	+	0	ID=LDENT00095460:cds;Parent=LDENT00095460;
scaffold239_size244641	maker	CDS	69150	69239	.	+	0	ID=LDENT00095460:cds;Parent=LDENT00095460;
scaffold239_size244641	maker	CDS	69342	69389	.	+	0	ID=LDENT00095460:cds;Parent=LDENT00095460;
scaffold239_size244641	maker	CDS	69481	69576	.	+	0	ID=LDENT00095460:cds;Parent=LDENT00095460;
scaffold239_size244641	maker	CDS	69867	69932	.	+	0	ID=LDENT00095460:cds;Parent=LDENT00095460;
scaffold239_size244641	maker	CDS	70014	70139	.	+	0	ID=LDENT00095460:cds;Parent=LDENT00095460;
scaffold239_size244641	maker	CDS	70249	70308	.	+	0	ID=LDENT00095460:cds;Parent=LDENT00095460;
scaffold239_size244641	maker	CDS	70456	70722	.	+	0	ID=LDENT00095460:cds;Parent=LDENT00095460;
scaffold239_size244641	maker	CDS	71759	71916	.	+	0	ID=LDENT00095460:cds;Parent=LDENT00095460;
scaffold239_size244641	maker	CDS	73084	73246	.	+	1	ID=LDENT00095460:cds;Parent=LDENT00095460;
scaffold239_size244641	maker	CDS	73553	73582	.	+	0	ID=LDENT00095460:cds;Parent=LDENT00095460;
scaffold239_size244641	maker	CDS	73744	73806	.	+	0	ID=LDENT00095460:cds;Parent=LDENT00095460;
scaffold239_size244641	maker	CDS	75148	75233	.	+	0	ID=LDENT00095460:cds;Parent=LDENT00095460;
scaffold239_size244641	maker	CDS	75712	75784	.	+	1	ID=LDENT00095460:cds;Parent=LDENT00095460;
scaffold239_size244641	maker	CDS	76144	76305	.	+	0	ID=LDENT00095460:cds;Parent=LDENT00095460;
scaffold239_size244641	maker	CDS	76876	77073	.	+	0	ID=LDENT00095460:cds;Parent=LDENT00095460;
scaffold239_size244641	maker	CDS	77306	77470	.	+	0	ID=LDENT00095460:cds;Parent=LDENT00095460;
scaffold239_size244641	maker	CDS	77974	78079	.	+	0	ID=LDENT00095460:cds;Parent=LDENT00095460;
scaffold239_size244641	maker	CDS	78227	78427	.	+	2	ID=LDENT00095460:cds;Parent=LDENT00095460;
scaffold239_size244641	maker	CDS	79561	79643	.	+	2	ID=LDENT00095460:cds;Parent=LDENT00095460;
scaffold239_size244641	maker	CDS	79897	79963	.	+	0	ID=LDENT00095460:cds;Parent=LDENT00095460;
scaffold239_size244641	maker	CDS	82504	82520	.	+	2	ID=LDENT00095460:cds;Parent=LDENT00095460;
scaffold239_size244641	maker	CDS	83062	83208	.	+	0	ID=LDENT00095460:cds;Parent=LDENT00095460;
scaffold239_size244641	maker	three_prime_UTR	83209	84905	.	+	.	ID=LDENT00095460:three_prime_utr;Parent=LDENT00095460;
scaffold239_size244641	maker	gene	159254	167629	.	+	.	ID=LDENG00095490;Name=LDENG00095490;Note=Similar to tpm1: Tropomyosin alpha-1 chain (Xenopus laevis OX%3D8355);
scaffold239_size244641	maker	mRNA	159254	167629	.	+	.	ID=LDENT00095490;Parent=LDENG00095490;Name=LDENT00095490;Note=Similar to tpm1: Tropomyosin alpha-1 chain (Xenopus laevis OX%3D8355);
scaffold239_size244641	maker	exon	159254	159367	.	+	.	ID=LDENT00095490:1;Parent=LDENT00095490;
scaffold239_size244641	maker	exon	161030	161155	.	+	.	ID=LDENT00095490:2;Parent=LDENT00095490;
scaffold239_size244641	maker	exon	164561	164694	.	+	.	ID=LDENT00095490:3;Parent=LDENT00095490;
scaffold239_size244641	maker	exon	165399	165516	.	+	.	ID=LDENT00095490:4;Parent=LDENT00095490;
scaffold239_size244641	maker	exon	165624	165694	.	+	.	ID=LDENT00095490:5;Parent=LDENT00095490;
scaffold239_size244641	maker	exon	165823	165898	.	+	.	ID=LDENT00095490:6;Parent=LDENT00095490;
scaffold239_size244641	maker	exon	166614	166676	.	+	.	ID=LDENT00095490:7;Parent=LDENT00095490;
scaffold239_size244641	maker	exon	166764	166833	.	+	.	ID=LDENT00095490:8;Parent=LDENT00095490;
scaffold239_size244641	maker	exon	167547	167629	.	+	.	ID=LDENT00095490:9;Parent=LDENT00095490;
scaffold239_size244641	maker	CDS	159254	159367	.	+	0	ID=LDENT00095490:cds;Parent=LDENT00095490;
scaffold239_size244641	maker	CDS	161030	161155	.	+	0	ID=LDENT00095490:cds;Parent=LDENT00095490;
scaffold239_size244641	maker	CDS	164561	164694	.	+	0	ID=LDENT00095490:cds;Parent=LDENT00095490;
scaffold239_size244641	maker	CDS	165399	165516	.	+	1	ID=LDENT00095490:cds;Parent=LDENT00095490;
scaffold239_size244641	maker	CDS	165624	165694	.	+	0	ID=LDENT00095490:cds;Parent=LDENT00095490;
scaffold239_size244641	maker	CDS	165823	165898	.	+	1	ID=LDENT00095490:cds;Parent=LDENT00095490;
scaffold239_size244641	maker	CDS	166614	166676	.	+	0	ID=LDENT00095490:cds;Parent=LDENT00095490;
scaffold239_size244641	maker	CDS	166764	166833	.	+	0	ID=LDENT00095490:cds;Parent=LDENT00095490;
scaffold239_size244641	maker	CDS	167547	167629	.	+	2	ID=LDENT00095490:cds;Parent=LDENT00095490;
scaffold239_size244641	maker	gene	168653	170956	.	+	.	ID=LDENG00095500;Name=LDENG00095500;Note=Similar to Rab8a: Ras-related protein Rab-8A (Rattus norvegicus OX%3D10116);
scaffold239_size244641	maker	mRNA	168653	170956	.	+	.	ID=LDENT00095500;Parent=LDENG00095500;Name=LDENT00095500;Note=Similar to Rab8a: Ras-related protein Rab-8A (Rattus norvegicus OX%3D10116);
scaffold239_size244641	maker	exon	168653	168776	.	+	.	ID=LDENT00095500:1;Parent=LDENT00095500;
scaffold239_size244641	maker	exon	169274	169334	.	+	.	ID=LDENT00095500:2;Parent=LDENT00095500;
scaffold239_size244641	maker	exon	169818	169878	.	+	.	ID=LDENT00095500:3;Parent=LDENT00095500;
scaffold239_size244641	maker	exon	169993	170070	.	+	.	ID=LDENT00095500:4;Parent=LDENT00095500;
scaffold239_size244641	maker	exon	170162	170251	.	+	.	ID=LDENT00095500:5;Parent=LDENT00095500;
scaffold239_size244641	maker	exon	170392	170457	.	+	.	ID=LDENT00095500:6;Parent=LDENT00095500;
scaffold239_size244641	maker	exon	170539	170589	.	+	.	ID=LDENT00095500:7;Parent=LDENT00095500;
scaffold239_size244641	maker	exon	170867	170956	.	+	.	ID=LDENT00095500:8;Parent=LDENT00095500;
scaffold239_size244641	maker	CDS	168653	168776	.	+	0	ID=LDENT00095500:cds;Parent=LDENT00095500;
scaffold239_size244641	maker	CDS	169274	169334	.	+	2	ID=LDENT00095500:cds;Parent=LDENT00095500;
scaffold239_size244641	maker	CDS	169818	169878	.	+	1	ID=LDENT00095500:cds;Parent=LDENT00095500;
scaffold239_size244641	maker	CDS	169993	170070	.	+	0	ID=LDENT00095500:cds;Parent=LDENT00095500;
scaffold239_size244641	maker	CDS	170162	170251	.	+	0	ID=LDENT00095500:cds;Parent=LDENT00095500;
scaffold239_size244641	maker	CDS	170392	170457	.	+	0	ID=LDENT00095500:cds;Parent=LDENT00095500;
scaffold239_size244641	maker	CDS	170539	170589	.	+	0	ID=LDENT00095500:cds;Parent=LDENT00095500;
scaffold239_size244641	maker	CDS	170867	170956	.	+	0	ID=LDENT00095500:cds;Parent=LDENT00095500;
scaffold239_size244641	maker	gene	180614	184017	.	+	.	ID=LDENG00095510;Name=LDENG00095510;Note=Similar to SLC1A3: Excitatory amino acid transporter 1 (Bos taurus OX%3D9913);
scaffold239_size244641	maker	mRNA	180614	184017	.	+	.	ID=LDENT00095510;Parent=LDENG00095510;Name=LDENT00095510;Note=Similar to SLC1A3: Excitatory amino acid transporter 1 (Bos taurus OX%3D9913);
scaffold239_size244641	maker	exon	180614	180781	.	+	.	ID=LDENT00095510:1;Parent=LDENT00095510;
scaffold239_size244641	maker	exon	181020	181089	.	+	.	ID=LDENT00095510:2;Parent=LDENT00095510;
scaffold239_size244641	maker	exon	181195	181369	.	+	.	ID=LDENT00095510:3;Parent=LDENT00095510;
scaffold239_size244641	maker	exon	182047	182280	.	+	.	ID=LDENT00095510:4;Parent=LDENT00095510;
scaffold239_size244641	maker	exon	182640	182831	.	+	.	ID=LDENT00095510:5;Parent=LDENT00095510;
scaffold239_size244641	maker	exon	183483	183617	.	+	.	ID=LDENT00095510:6;Parent=LDENT00095510;
scaffold239_size244641	maker	exon	183849	184017	.	+	.	ID=LDENT00095510:7;Parent=LDENT00095510;
scaffold239_size244641	maker	CDS	180614	180781	.	+	0	ID=LDENT00095510:cds;Parent=LDENT00095510;
scaffold239_size244641	maker	CDS	181020	181089	.	+	0	ID=LDENT00095510:cds;Parent=LDENT00095510;
scaffold239_size244641	maker	CDS	181195	181369	.	+	2	ID=LDENT00095510:cds;Parent=LDENT00095510;
scaffold239_size244641	maker	CDS	182047	182280	.	+	1	ID=LDENT00095510:cds;Parent=LDENT00095510;
scaffold239_size244641	maker	CDS	182640	182831	.	+	1	ID=LDENT00095510:cds;Parent=LDENT00095510;
scaffold239_size244641	maker	CDS	183483	183617	.	+	1	ID=LDENT00095510:cds;Parent=LDENT00095510;
scaffold239_size244641	maker	CDS	183849	184017	.	+	1	ID=LDENT00095510:cds;Parent=LDENT00095510;
scaffold239_size244641	maker	gene	198604	202256	.	+	.	ID=LDENG00095520;Name=LDENG00095520;Note=Similar to Nim1k: Serine/threonine-protein kinase NIM1 (Mus musculus OX%3D10090);
scaffold239_size244641	maker	mRNA	198604	202256	.	+	.	ID=LDENT00095520;Parent=LDENG00095520;Name=LDENT00095520;Note=Similar to Nim1k: Serine/threonine-protein kinase NIM1 (Mus musculus OX%3D10090);
scaffold239_size244641	maker	exon	198604	198940	.	+	.	ID=LDENT00095520:1;Parent=LDENT00095520;
scaffold239_size244641	maker	exon	199715	199983	.	+	.	ID=LDENT00095520:2;Parent=LDENT00095520;
scaffold239_size244641	maker	exon	201576	202256	.	+	.	ID=LDENT00095520:3;Parent=LDENT00095520;
scaffold239_size244641	maker	CDS	198604	198940	.	+	0	ID=LDENT00095520:cds;Parent=LDENT00095520;
scaffold239_size244641	maker	CDS	199715	199983	.	+	2	ID=LDENT00095520:cds;Parent=LDENT00095520;
scaffold239_size244641	maker	CDS	201576	202256	.	+	0	ID=LDENT00095520:cds;Parent=LDENT00095520;
scaffold239_size244641	maker	gene	213022	225597	.	+	.	ID=LDENG00095530;Name=LDENG00095530;Note=Similar to RANBP3: Ran-binding protein 3 (Macaca fascicularis OX%3D9541);
scaffold239_size244641	maker	mRNA	213022	225597	.	+	.	ID=LDENT00095530;Parent=LDENG00095530;Name=LDENT00095530;Note=Similar to RANBP3: Ran-binding protein 3 (Macaca fascicularis OX%3D9541);
scaffold239_size244641	maker	exon	213022	213048	.	+	.	ID=LDENT00095530:1;Parent=LDENT00095530;
scaffold239_size244641	maker	exon	213882	213951	.	+	.	ID=LDENT00095530:2;Parent=LDENT00095530;
scaffold239_size244641	maker	exon	215992	216047	.	+	.	ID=LDENT00095530:3;Parent=LDENT00095530;
scaffold239_size244641	maker	exon	217204	217240	.	+	.	ID=LDENT00095530:4;Parent=LDENT00095530;
scaffold239_size244641	maker	exon	217362	217439	.	+	.	ID=LDENT00095530:5;Parent=LDENT00095530;
scaffold239_size244641	maker	exon	217535	217606	.	+	.	ID=LDENT00095530:6;Parent=LDENT00095530;
scaffold239_size244641	maker	exon	219001	219066	.	+	.	ID=LDENT00095530:7;Parent=LDENT00095530;
scaffold239_size244641	maker	exon	219307	219399	.	+	.	ID=LDENT00095530:8;Parent=LDENT00095530;
scaffold239_size244641	maker	exon	219605	219711	.	+	.	ID=LDENT00095530:9;Parent=LDENT00095530;
scaffold239_size244641	maker	exon	219988	220107	.	+	.	ID=LDENT00095530:10;Parent=LDENT00095530;
scaffold239_size244641	maker	exon	220718	220818	.	+	.	ID=LDENT00095530:11;Parent=LDENT00095530;
scaffold239_size244641	maker	exon	220914	220989	.	+	.	ID=LDENT00095530:12;Parent=LDENT00095530;
scaffold239_size244641	maker	exon	221099	221195	.	+	.	ID=LDENT00095530:13;Parent=LDENT00095530;
scaffold239_size244641	maker	exon	221736	221860	.	+	.	ID=LDENT00095530:14;Parent=LDENT00095530;
scaffold239_size244641	maker	exon	221974	222094	.	+	.	ID=LDENT00095530:15;Parent=LDENT00095530;
scaffold239_size244641	maker	exon	222481	222623	.	+	.	ID=LDENT00095530:16;Parent=LDENT00095530;
scaffold239_size244641	maker	exon	223865	224063	.	+	.	ID=LDENT00095530:17;Parent=LDENT00095530;
scaffold239_size244641	maker	exon	224227	225597	.	+	.	ID=LDENT00095530:18;Parent=LDENT00095530;
scaffold239_size244641	maker	CDS	213022	213048	.	+	0	ID=LDENT00095530:cds;Parent=LDENT00095530;
scaffold239_size244641	maker	CDS	213882	213951	.	+	0	ID=LDENT00095530:cds;Parent=LDENT00095530;
scaffold239_size244641	maker	CDS	215992	216047	.	+	2	ID=LDENT00095530:cds;Parent=LDENT00095530;
scaffold239_size244641	maker	CDS	217204	217240	.	+	0	ID=LDENT00095530:cds;Parent=LDENT00095530;
scaffold239_size244641	maker	CDS	217362	217439	.	+	2	ID=LDENT00095530:cds;Parent=LDENT00095530;
scaffold239_size244641	maker	CDS	217535	217606	.	+	2	ID=LDENT00095530:cds;Parent=LDENT00095530;
scaffold239_size244641	maker	CDS	219001	219066	.	+	2	ID=LDENT00095530:cds;Parent=LDENT00095530;
scaffold239_size244641	maker	CDS	219307	219399	.	+	2	ID=LDENT00095530:cds;Parent=LDENT00095530;
scaffold239_size244641	maker	CDS	219605	219711	.	+	2	ID=LDENT00095530:cds;Parent=LDENT00095530;
scaffold239_size244641	maker	CDS	219988	220107	.	+	0	ID=LDENT00095530:cds;Parent=LDENT00095530;
scaffold239_size244641	maker	CDS	220718	220818	.	+	0	ID=LDENT00095530:cds;Parent=LDENT00095530;
scaffold239_size244641	maker	CDS	220914	220989	.	+	1	ID=LDENT00095530:cds;Parent=LDENT00095530;
scaffold239_size244641	maker	CDS	221099	221195	.	+	0	ID=LDENT00095530:cds;Parent=LDENT00095530;
scaffold239_size244641	maker	CDS	221736	221860	.	+	2	ID=LDENT00095530:cds;Parent=LDENT00095530;
scaffold239_size244641	maker	CDS	221974	222094	.	+	0	ID=LDENT00095530:cds;Parent=LDENT00095530;
scaffold239_size244641	maker	CDS	222481	222623	.	+	2	ID=LDENT00095530:cds;Parent=LDENT00095530;
scaffold239_size244641	maker	CDS	223865	224063	.	+	0	ID=LDENT00095530:cds;Parent=LDENT00095530;
scaffold239_size244641	maker	CDS	224227	224270	.	+	2	ID=LDENT00095530:cds;Parent=LDENT00095530;
scaffold239_size244641	maker	three_prime_UTR	224271	225597	.	+	.	ID=LDENT00095530:three_prime_utr;Parent=LDENT00095530;
scaffold239_size244641	maker	gene	20600	25293	.	-	.	ID=LDENG00095410;Name=LDENG00095410;Note=Similar to Lox: Protein-lysine 6-oxidase (Rattus norvegicus OX%3D10116);
scaffold239_size244641	maker	mRNA	20600	25293	.	-	.	ID=LDENT00095410;Parent=LDENG00095410;Name=LDENT00095410;Note=Similar to Lox: Protein-lysine 6-oxidase (Rattus norvegicus OX%3D10116);
scaffold239_size244641	maker	exon	24399	25293	.	-	.	ID=LDENT00095410:1;Parent=LDENT00095410;
scaffold239_size244641	maker	exon	23491	23599	.	-	.	ID=LDENT00095410:2;Parent=LDENT00095410;
scaffold239_size244641	maker	exon	22916	23053	.	-	.	ID=LDENT00095410:3;Parent=LDENT00095410;
scaffold239_size244641	maker	exon	22547	22703	.	-	.	ID=LDENT00095410:4;Parent=LDENT00095410;
scaffold239_size244641	maker	exon	20824	20919	.	-	.	ID=LDENT00095410:5;Parent=LDENT00095410;
scaffold239_size244641	maker	exon	20600	20713	.	-	.	ID=LDENT00095410:6;Parent=LDENT00095410;
scaffold239_size244641	maker	CDS	24399	25293	.	-	0	ID=LDENT00095410:cds;Parent=LDENT00095410;
scaffold239_size244641	maker	CDS	23491	23599	.	-	2	ID=LDENT00095410:cds;Parent=LDENT00095410;
scaffold239_size244641	maker	CDS	22916	23053	.	-	1	ID=LDENT00095410:cds;Parent=LDENT00095410;
scaffold239_size244641	maker	CDS	22547	22703	.	-	1	ID=LDENT00095410:cds;Parent=LDENT00095410;
scaffold239_size244641	maker	CDS	20824	20919	.	-	0	ID=LDENT00095410:cds;Parent=LDENT00095410;
scaffold239_size244641	maker	CDS	20600	20713	.	-	0	ID=LDENT00095410:cds;Parent=LDENT00095410;
scaffold239_size244641	maker	gene	32746	34981	.	-	.	ID=LDENG00095420;Name=LDENG00095420;Note=Similar to NMRK2: Nicotinamide riboside kinase 2 (Homo sapiens OX%3D9606);
scaffold239_size244641	maker	mRNA	32746	34981	.	-	.	ID=LDENT00095420;Parent=LDENG00095420;Name=LDENT00095420;Note=Similar to NMRK2: Nicotinamide riboside kinase 2 (Homo sapiens OX%3D9606);
scaffold239_size244641	maker	exon	32746	32831	.	-	.	ID=LDENT00095420:1;Parent=LDENT00095420;
scaffold239_size244641	maker	exon	32975	33081	.	-	.	ID=LDENT00095420:2;Parent=LDENT00095420;
scaffold239_size244641	maker	exon	33174	33245	.	-	.	ID=LDENT00095420:3;Parent=LDENT00095420;
scaffold239_size244641	maker	exon	33384	33555	.	-	.	ID=LDENT00095420:4;Parent=LDENT00095420;
scaffold239_size244641	maker	exon	33791	33839	.	-	.	ID=LDENT00095420:5;Parent=LDENT00095420;
scaffold239_size244641	maker	exon	34757	34847	.	-	.	ID=LDENT00095420:6;Parent=LDENT00095420;
scaffold239_size244641	maker	exon	34956	34981	.	-	.	ID=LDENT00095420:7;Parent=LDENT00095420;
scaffold239_size244641	maker	CDS	34956	34981	.	-	0	ID=LDENT00095420:cds;Parent=LDENT00095420;
scaffold239_size244641	maker	CDS	34757	34847	.	-	1	ID=LDENT00095420:cds;Parent=LDENT00095420;
scaffold239_size244641	maker	CDS	33791	33839	.	-	0	ID=LDENT00095420:cds;Parent=LDENT00095420;
scaffold239_size244641	maker	CDS	33384	33555	.	-	2	ID=LDENT00095420:cds;Parent=LDENT00095420;
scaffold239_size244641	maker	CDS	33174	33245	.	-	1	ID=LDENT00095420:cds;Parent=LDENT00095420;
scaffold239_size244641	maker	CDS	32975	33081	.	-	1	ID=LDENT00095420:cds;Parent=LDENT00095420;
scaffold239_size244641	maker	CDS	32746	32831	.	-	2	ID=LDENT00095420:cds;Parent=LDENT00095420;
scaffold239_size244641	maker	gene	37143	48600	.	-	.	ID=LDENG00095430;Name=LDENG00095430;Note=Similar to Atcay: Caytaxin (Mus musculus OX%3D10090);
scaffold239_size244641	maker	mRNA	37143	48600	.	-	.	ID=LDENT00095430;Parent=LDENG00095430;Name=LDENT00095430;Note=Similar to Atcay: Caytaxin (Mus musculus OX%3D10090);
scaffold239_size244641	maker	exon	37143	37793	.	-	.	ID=LDENT00095430:1;Parent=LDENT00095430;
scaffold239_size244641	maker	exon	39396	39442	.	-	.	ID=LDENT00095430:2;Parent=LDENT00095430;
scaffold239_size244641	maker	exon	39802	39849	.	-	.	ID=LDENT00095430:3;Parent=LDENT00095430;
scaffold239_size244641	maker	exon	39945	39980	.	-	.	ID=LDENT00095430:4;Parent=LDENT00095430;
scaffold239_size244641	maker	exon	40726	40824	.	-	.	ID=LDENT00095430:5;Parent=LDENT00095430;
scaffold239_size244641	maker	exon	41113	41199	.	-	.	ID=LDENT00095430:6;Parent=LDENT00095430;
scaffold239_size244641	maker	exon	41297	41428	.	-	.	ID=LDENT00095430:7;Parent=LDENT00095430;
scaffold239_size244641	maker	exon	41758	41860	.	-	.	ID=LDENT00095430:8;Parent=LDENT00095430;
scaffold239_size244641	maker	exon	41993	42151	.	-	.	ID=LDENT00095430:9;Parent=LDENT00095430;
scaffold239_size244641	maker	exon	42470	42697	.	-	.	ID=LDENT00095430:10;Parent=LDENT00095430;
scaffold239_size244641	maker	exon	42798	42856	.	-	.	ID=LDENT00095430:11;Parent=LDENT00095430;
scaffold239_size244641	maker	exon	44796	44902	.	-	.	ID=LDENT00095430:12;Parent=LDENT00095430;
scaffold239_size244641	maker	exon	47977	47995	.	-	.	ID=LDENT00095430:13;Parent=LDENT00095430;
scaffold239_size244641	maker	exon	48123	48206	.	-	.	ID=LDENT00095430:14;Parent=LDENT00095430;
scaffold239_size244641	maker	exon	48506	48600	.	-	.	ID=LDENT00095430:15;Parent=LDENT00095430;
scaffold239_size244641	maker	CDS	48506	48600	.	-	0	ID=LDENT00095430:cds;Parent=LDENT00095430;
scaffold239_size244641	maker	CDS	48123	48206	.	-	1	ID=LDENT00095430:cds;Parent=LDENT00095430;
scaffold239_size244641	maker	CDS	47977	47995	.	-	1	ID=LDENT00095430:cds;Parent=LDENT00095430;
scaffold239_size244641	maker	CDS	44796	44902	.	-	0	ID=LDENT00095430:cds;Parent=LDENT00095430;
scaffold239_size244641	maker	CDS	42798	42856	.	-	1	ID=LDENT00095430:cds;Parent=LDENT00095430;
scaffold239_size244641	maker	CDS	42470	42697	.	-	2	ID=LDENT00095430:cds;Parent=LDENT00095430;
scaffold239_size244641	maker	CDS	41993	42151	.	-	2	ID=LDENT00095430:cds;Parent=LDENT00095430;
scaffold239_size244641	maker	CDS	41758	41860	.	-	2	ID=LDENT00095430:cds;Parent=LDENT00095430;
scaffold239_size244641	maker	CDS	41297	41428	.	-	1	ID=LDENT00095430:cds;Parent=LDENT00095430;
scaffold239_size244641	maker	CDS	41113	41199	.	-	1	ID=LDENT00095430:cds;Parent=LDENT00095430;
scaffold239_size244641	maker	CDS	40726	40824	.	-	1	ID=LDENT00095430:cds;Parent=LDENT00095430;
scaffold239_size244641	maker	CDS	39945	39980	.	-	1	ID=LDENT00095430:cds;Parent=LDENT00095430;
scaffold239_size244641	maker	CDS	39802	39849	.	-	1	ID=LDENT00095430:cds;Parent=LDENT00095430;
scaffold239_size244641	maker	CDS	39403	39442	.	-	1	ID=LDENT00095430:cds;Parent=LDENT00095430;
scaffold239_size244641	maker	three_prime_UTR	39396	39402	.	-	.	ID=LDENT00095430:three_prime_utr;Parent=LDENT00095430;
scaffold239_size244641	maker	three_prime_UTR	37143	37793	.	-	.	ID=LDENT00095430:three_prime_utr;Parent=LDENT00095430;
scaffold239_size244641	maker	gene	86539	87238	.	-	.	ID=LDENG00095470;Name=LDENG00095470;Note=Similar to KLF2: Krueppel-like factor 2 (Homo sapiens OX%3D9606);
scaffold239_size244641	maker	mRNA	86539	87238	.	-	.	ID=LDENT00095470;Parent=LDENG00095470;Name=LDENT00095470;Note=Similar to KLF2: Krueppel-like factor 2 (Homo sapiens OX%3D9606);
scaffold239_size244641	maker	exon	86539	86714	.	-	.	ID=LDENT00095470:1;Parent=LDENT00095470;
scaffold239_size244641	maker	exon	86857	87238	.	-	.	ID=LDENT00095470:2;Parent=LDENT00095470;
scaffold239_size244641	maker	CDS	86857	87238	.	-	0	ID=LDENT00095470:cds;Parent=LDENT00095470;
scaffold239_size244641	maker	CDS	86539	86714	.	-	2	ID=LDENT00095470:cds;Parent=LDENT00095470;
scaffold239_size244641	maker	gene	142851	153832	.	-	.	ID=LDENG00095480;Name=LDENG00095480;Note=Similar to AP1M1: AP-1 complex subunit mu-1 (Homo sapiens OX%3D9606);
scaffold239_size244641	maker	mRNA	142851	153832	.	-	.	ID=LDENT00095480;Parent=LDENG00095480;Name=LDENT00095480;Note=Similar to AP1M1: AP-1 complex subunit mu-1 (Homo sapiens OX%3D9606);
scaffold239_size244641	maker	exon	142851	143630	.	-	.	ID=LDENT00095480:1;Parent=LDENT00095480;
scaffold239_size244641	maker	exon	144014	144089	.	-	.	ID=LDENT00095480:2;Parent=LDENT00095480;
scaffold239_size244641	maker	exon	148006	148131	.	-	.	ID=LDENT00095480:3;Parent=LDENT00095480;
scaffold239_size244641	maker	exon	148305	148463	.	-	.	ID=LDENT00095480:4;Parent=LDENT00095480;
scaffold239_size244641	maker	exon	148724	148795	.	-	.	ID=LDENT00095480:5;Parent=LDENT00095480;
scaffold239_size244641	maker	exon	150877	151019	.	-	.	ID=LDENT00095480:6;Parent=LDENT00095480;
scaffold239_size244641	maker	exon	151277	151403	.	-	.	ID=LDENT00095480:7;Parent=LDENT00095480;
scaffold239_size244641	maker	exon	151611	151758	.	-	.	ID=LDENT00095480:8;Parent=LDENT00095480;
scaffold239_size244641	maker	exon	152131	152261	.	-	.	ID=LDENT00095480:9;Parent=LDENT00095480;
scaffold239_size244641	maker	exon	152370	152437	.	-	.	ID=LDENT00095480:10;Parent=LDENT00095480;
scaffold239_size244641	maker	exon	152551	152707	.	-	.	ID=LDENT00095480:11;Parent=LDENT00095480;
scaffold239_size244641	maker	exon	153657	153832	.	-	.	ID=LDENT00095480:12;Parent=LDENT00095480;
scaffold239_size244641	maker	five_prime_UTR	153699	153832	.	-	.	ID=LDENT00095480:five_prime_utr;Parent=LDENT00095480;
scaffold239_size244641	maker	CDS	153657	153698	.	-	0	ID=LDENT00095480:cds;Parent=LDENT00095480;
scaffold239_size244641	maker	CDS	152551	152707	.	-	0	ID=LDENT00095480:cds;Parent=LDENT00095480;
scaffold239_size244641	maker	CDS	152370	152437	.	-	2	ID=LDENT00095480:cds;Parent=LDENT00095480;
scaffold239_size244641	maker	CDS	152131	152261	.	-	0	ID=LDENT00095480:cds;Parent=LDENT00095480;
scaffold239_size244641	maker	CDS	151611	151758	.	-	1	ID=LDENT00095480:cds;Parent=LDENT00095480;
scaffold239_size244641	maker	CDS	151277	151403	.	-	0	ID=LDENT00095480:cds;Parent=LDENT00095480;
scaffold239_size244641	maker	CDS	150877	151019	.	-	2	ID=LDENT00095480:cds;Parent=LDENT00095480;
scaffold239_size244641	maker	CDS	148724	148795	.	-	0	ID=LDENT00095480:cds;Parent=LDENT00095480;
scaffold239_size244641	maker	CDS	148305	148463	.	-	0	ID=LDENT00095480:cds;Parent=LDENT00095480;
scaffold239_size244641	maker	CDS	148006	148131	.	-	0	ID=LDENT00095480:cds;Parent=LDENT00095480;
scaffold239_size244641	maker	CDS	144014	144089	.	-	0	ID=LDENT00095480:cds;Parent=LDENT00095480;
scaffold239_size244641	maker	CDS	143608	143630	.	-	2	ID=LDENT00095480:cds;Parent=LDENT00095480;
scaffold239_size244641	maker	three_prime_UTR	142851	143607	.	-	.	ID=LDENT00095480:three_prime_utr;Parent=LDENT00095480;
scaffold239_size244641	maker	gene	237521	237937	.	-	.	ID=LDENG00095540;Name=LDENG00095540;Note=Similar to Nrtn: Neurturin (Mus musculus OX%3D10090);
scaffold239_size244641	maker	mRNA	237521	237937	.	-	.	ID=LDENT00095540;Parent=LDENG00095540;Name=LDENT00095540;Note=Similar to Nrtn: Neurturin (Mus musculus OX%3D10090);
scaffold239_size244641	maker	exon	237521	237937	.	-	.	ID=LDENT00095540:1;Parent=LDENT00095540;
scaffold239_size244641	maker	CDS	237521	237937	.	-	0	ID=LDENT00095540:cds;Parent=LDENT00095540;
scaffold237_size359252	maker	gene	213280	256870	.	+	.	ID=LDENG00094290;Name=LDENG00094290;Note=Similar to GRIK3: Glutamate receptor ionotropic%2C kainate 3 (Homo sapiens OX%3D9606);
scaffold237_size359252	maker	mRNA	213280	256870	.	+	.	ID=LDENT00094290;Parent=LDENG00094290;Name=LDENT00094290;Note=Similar to GRIK3: Glutamate receptor ionotropic%2C kainate 3 (Homo sapiens OX%3D9606);
scaffold237_size359252	maker	exon	213280	213295	.	+	.	ID=LDENT00094290:1;Parent=LDENT00094290;
scaffold237_size359252	maker	exon	213807	213980	.	+	.	ID=LDENT00094290:2;Parent=LDENT00094290;
scaffold237_size359252	maker	exon	214174	214431	.	+	.	ID=LDENT00094290:3;Parent=LDENT00094290;
scaffold237_size359252	maker	exon	214537	214718	.	+	.	ID=LDENT00094290:4;Parent=LDENT00094290;
scaffold237_size359252	maker	exon	217222	217275	.	+	.	ID=LDENT00094290:5;Parent=LDENT00094290;
scaffold237_size359252	maker	exon	220696	220866	.	+	.	ID=LDENT00094290:6;Parent=LDENT00094290;
scaffold237_size359252	maker	exon	221715	221858	.	+	.	ID=LDENT00094290:7;Parent=LDENT00094290;
scaffold237_size359252	maker	exon	225607	225714	.	+	.	ID=LDENT00094290:8;Parent=LDENT00094290;
scaffold237_size359252	maker	exon	228794	228907	.	+	.	ID=LDENT00094290:9;Parent=LDENT00094290;
scaffold237_size359252	maker	exon	231924	232127	.	+	.	ID=LDENT00094290:10;Parent=LDENT00094290;
scaffold237_size359252	maker	exon	239139	239362	.	+	.	ID=LDENT00094290:11;Parent=LDENT00094290;
scaffold237_size359252	maker	exon	243264	243382	.	+	.	ID=LDENT00094290:12;Parent=LDENT00094290;
scaffold237_size359252	maker	exon	248759	248976	.	+	.	ID=LDENT00094290:13;Parent=LDENT00094290;
scaffold237_size359252	maker	exon	251482	251707	.	+	.	ID=LDENT00094290:14;Parent=LDENT00094290;
scaffold237_size359252	maker	exon	251926	252176	.	+	.	ID=LDENT00094290:15;Parent=LDENT00094290;
scaffold237_size359252	maker	exon	252789	256870	.	+	.	ID=LDENT00094290:16;Parent=LDENT00094290;
scaffold237_size359252	maker	CDS	213280	213295	.	+	0	ID=LDENT00094290:cds;Parent=LDENT00094290;
scaffold237_size359252	maker	CDS	213807	213980	.	+	2	ID=LDENT00094290:cds;Parent=LDENT00094290;
scaffold237_size359252	maker	CDS	214174	214431	.	+	2	ID=LDENT00094290:cds;Parent=LDENT00094290;
scaffold237_size359252	maker	CDS	214537	214718	.	+	2	ID=LDENT00094290:cds;Parent=LDENT00094290;
scaffold237_size359252	maker	CDS	217222	217275	.	+	0	ID=LDENT00094290:cds;Parent=LDENT00094290;
scaffold237_size359252	maker	CDS	220696	220866	.	+	0	ID=LDENT00094290:cds;Parent=LDENT00094290;
scaffold237_size359252	maker	CDS	221715	221858	.	+	0	ID=LDENT00094290:cds;Parent=LDENT00094290;
scaffold237_size359252	maker	CDS	225607	225714	.	+	0	ID=LDENT00094290:cds;Parent=LDENT00094290;
scaffold237_size359252	maker	CDS	228794	228907	.	+	0	ID=LDENT00094290:cds;Parent=LDENT00094290;
scaffold237_size359252	maker	CDS	231924	232127	.	+	0	ID=LDENT00094290:cds;Parent=LDENT00094290;
scaffold237_size359252	maker	CDS	239139	239362	.	+	0	ID=LDENT00094290:cds;Parent=LDENT00094290;
scaffold237_size359252	maker	CDS	243264	243382	.	+	1	ID=LDENT00094290:cds;Parent=LDENT00094290;
scaffold237_size359252	maker	CDS	248759	248976	.	+	2	ID=LDENT00094290:cds;Parent=LDENT00094290;
scaffold237_size359252	maker	CDS	251482	251707	.	+	0	ID=LDENT00094290:cds;Parent=LDENT00094290;
scaffold237_size359252	maker	CDS	251926	252176	.	+	2	ID=LDENT00094290:cds;Parent=LDENT00094290;
scaffold237_size359252	maker	CDS	252789	252983	.	+	0	ID=LDENT00094290:cds;Parent=LDENT00094290;
scaffold237_size359252	maker	three_prime_UTR	252984	256870	.	+	.	ID=LDENT00094290:three_prime_utr;Parent=LDENT00094290;
scaffold237_size359252	maker	gene	1869	5166	.	-	.	ID=LDENG00094230;Name=LDENG00094230;Note=Similar to Mtf1: Metal regulatory transcription factor 1 (Mus musculus OX%3D10090);
scaffold237_size359252	maker	mRNA	1869	5166	3411	-	.	ID=LDENT00094230;Parent=LDENG00094230;Name=LDENT00094230;Note=Similar to Mtf1: Metal regulatory transcription factor 1 (Mus musculus OX%3D10090);
scaffold237_size359252	maker	exon	1869	2471	.	-	.	ID=LDENT00094230:1;Parent=LDENT00094230;
scaffold237_size359252	maker	exon	5086	5166	.	-	.	ID=LDENT00094230:2;Parent=LDENT00094230;
scaffold237_size359252	maker	five_prime_UTR	5086	5166	.	-	.	ID=LDENT00094230:five_prime_utr;Parent=LDENT00094230;
scaffold237_size359252	maker	five_prime_UTR	2408	2471	.	-	.	ID=LDENT00094230:five_prime_utr;Parent=LDENT00094230;
scaffold237_size359252	maker	CDS	1922	2407	.	-	0	ID=LDENT00094230:cds;Parent=LDENT00094230;
scaffold237_size359252	maker	three_prime_UTR	1869	1921	.	-	.	ID=LDENT00094230:three_prime_utr;Parent=LDENT00094230;
scaffold237_size359252	maker	gene	5578	31039	.	-	.	ID=LDENG00094240;Name=LDENG00094240;Note=Similar to INPP5B: Type II inositol 1%2C4%2C5-trisphosphate 5-phosphatase (Homo sapiens OX%3D9606);
scaffold237_size359252	maker	mRNA	5578	31039	.	-	.	ID=LDENT00094240;Parent=LDENG00094240;Name=LDENT00094240;Note=Similar to INPP5B: Type II inositol 1%2C4%2C5-trisphosphate 5-phosphatase (Homo sapiens OX%3D9606);
scaffold237_size359252	maker	exon	21871	21960	.	-	.	ID=LDENT00094240:1;Parent=LDENT00094240;
scaffold237_size359252	maker	exon	5578	6030	.	-	.	ID=LDENT00094240:2;Parent=LDENT00094240;
scaffold237_size359252	maker	exon	6332	6443	.	-	.	ID=LDENT00094240:3;Parent=LDENT00094240;
scaffold237_size359252	maker	exon	6582	6709	.	-	.	ID=LDENT00094240:4;Parent=LDENT00094240;
scaffold237_size359252	maker	exon	6831	6915	.	-	.	ID=LDENT00094240:5;Parent=LDENT00094240;
scaffold237_size359252	maker	exon	7423	7527	.	-	.	ID=LDENT00094240:6;Parent=LDENT00094240;
scaffold237_size359252	maker	exon	8376	8611	.	-	.	ID=LDENT00094240:7;Parent=LDENT00094240;
scaffold237_size359252	maker	exon	8846	9011	.	-	.	ID=LDENT00094240:8;Parent=LDENT00094240;
scaffold237_size359252	maker	exon	9219	9329	.	-	.	ID=LDENT00094240:9;Parent=LDENT00094240;
scaffold237_size359252	maker	exon	9714	9849	.	-	.	ID=LDENT00094240:10;Parent=LDENT00094240;
scaffold237_size359252	maker	exon	10648	10757	.	-	.	ID=LDENT00094240:11;Parent=LDENT00094240;
scaffold237_size359252	maker	exon	10860	10971	.	-	.	ID=LDENT00094240:12;Parent=LDENT00094240;
scaffold237_size359252	maker	exon	11216	11403	.	-	.	ID=LDENT00094240:13;Parent=LDENT00094240;
scaffold237_size359252	maker	exon	11628	11744	.	-	.	ID=LDENT00094240:14;Parent=LDENT00094240;
scaffold237_size359252	maker	exon	12588	12702	.	-	.	ID=LDENT00094240:15;Parent=LDENT00094240;
scaffold237_size359252	maker	exon	12970	13071	.	-	.	ID=LDENT00094240:16;Parent=LDENT00094240;
scaffold237_size359252	maker	exon	15118	15288	.	-	.	ID=LDENT00094240:17;Parent=LDENT00094240;
scaffold237_size359252	maker	exon	17534	17603	.	-	.	ID=LDENT00094240:18;Parent=LDENT00094240;
scaffold237_size359252	maker	exon	23345	23488	.	-	.	ID=LDENT00094240:19;Parent=LDENT00094240;
scaffold237_size359252	maker	exon	25102	25212	.	-	.	ID=LDENT00094240:20;Parent=LDENT00094240;
scaffold237_size359252	maker	exon	25321	25350	.	-	.	ID=LDENT00094240:21;Parent=LDENT00094240;
scaffold237_size359252	maker	exon	25482	25579	.	-	.	ID=LDENT00094240:22;Parent=LDENT00094240;
scaffold237_size359252	maker	exon	25987	26029	.	-	.	ID=LDENT00094240:23;Parent=LDENT00094240;
scaffold237_size359252	maker	exon	29279	29459	.	-	.	ID=LDENT00094240:24;Parent=LDENT00094240;
scaffold237_size359252	maker	exon	30249	30353	.	-	.	ID=LDENT00094240:25;Parent=LDENT00094240;
scaffold237_size359252	maker	exon	30608	30675	.	-	.	ID=LDENT00094240:26;Parent=LDENT00094240;
scaffold237_size359252	maker	exon	30844	31039	.	-	.	ID=LDENT00094240:27;Parent=LDENT00094240;
scaffold237_size359252	maker	CDS	30844	31039	.	-	0	ID=LDENT00094240:cds;Parent=LDENT00094240;
scaffold237_size359252	maker	CDS	30608	30675	.	-	2	ID=LDENT00094240:cds;Parent=LDENT00094240;
scaffold237_size359252	maker	CDS	30249	30353	.	-	0	ID=LDENT00094240:cds;Parent=LDENT00094240;
scaffold237_size359252	maker	CDS	29279	29459	.	-	0	ID=LDENT00094240:cds;Parent=LDENT00094240;
scaffold237_size359252	maker	CDS	25987	26029	.	-	2	ID=LDENT00094240:cds;Parent=LDENT00094240;
scaffold237_size359252	maker	CDS	25482	25579	.	-	1	ID=LDENT00094240:cds;Parent=LDENT00094240;
scaffold237_size359252	maker	CDS	25321	25350	.	-	2	ID=LDENT00094240:cds;Parent=LDENT00094240;
scaffold237_size359252	maker	CDS	25102	25212	.	-	2	ID=LDENT00094240:cds;Parent=LDENT00094240;
scaffold237_size359252	maker	CDS	23345	23488	.	-	2	ID=LDENT00094240:cds;Parent=LDENT00094240;
scaffold237_size359252	maker	CDS	21871	21960	.	-	2	ID=LDENT00094240:cds;Parent=LDENT00094240;
scaffold237_size359252	maker	CDS	17534	17603	.	-	2	ID=LDENT00094240:cds;Parent=LDENT00094240;
scaffold237_size359252	maker	CDS	15118	15288	.	-	1	ID=LDENT00094240:cds;Parent=LDENT00094240;
scaffold237_size359252	maker	CDS	12970	13071	.	-	1	ID=LDENT00094240:cds;Parent=LDENT00094240;
scaffold237_size359252	maker	CDS	12588	12702	.	-	1	ID=LDENT00094240:cds;Parent=LDENT00094240;
scaffold237_size359252	maker	CDS	11628	11744	.	-	0	ID=LDENT00094240:cds;Parent=LDENT00094240;
scaffold237_size359252	maker	CDS	11216	11403	.	-	0	ID=LDENT00094240:cds;Parent=LDENT00094240;
scaffold237_size359252	maker	CDS	10860	10971	.	-	1	ID=LDENT00094240:cds;Parent=LDENT00094240;
scaffold237_size359252	maker	CDS	10648	10757	.	-	0	ID=LDENT00094240:cds;Parent=LDENT00094240;
scaffold237_size359252	maker	CDS	9714	9849	.	-	1	ID=LDENT00094240:cds;Parent=LDENT00094240;
scaffold237_size359252	maker	CDS	9219	9329	.	-	0	ID=LDENT00094240:cds;Parent=LDENT00094240;
scaffold237_size359252	maker	CDS	8846	9011	.	-	0	ID=LDENT00094240:cds;Parent=LDENT00094240;
scaffold237_size359252	maker	CDS	8376	8611	.	-	2	ID=LDENT00094240:cds;Parent=LDENT00094240;
scaffold237_size359252	maker	CDS	7423	7527	.	-	0	ID=LDENT00094240:cds;Parent=LDENT00094240;
scaffold237_size359252	maker	CDS	6831	6915	.	-	0	ID=LDENT00094240:cds;Parent=LDENT00094240;
scaffold237_size359252	maker	CDS	6582	6709	.	-	2	ID=LDENT00094240:cds;Parent=LDENT00094240;
scaffold237_size359252	maker	CDS	6332	6443	.	-	0	ID=LDENT00094240:cds;Parent=LDENT00094240;
scaffold237_size359252	maker	CDS	5891	6030	.	-	2	ID=LDENT00094240:cds;Parent=LDENT00094240;
scaffold237_size359252	maker	three_prime_UTR	5578	5890	.	-	.	ID=LDENT00094240:three_prime_utr;Parent=LDENT00094240;
scaffold237_size359252	maker	gene	31800	35933	.	-	.	ID=LDENG00094250;Name=LDENG00094250;Note=Protein of unknown function;
scaffold237_size359252	maker	mRNA	31800	35933	.	-	.	ID=LDENT00094250;Parent=LDENG00094250;Name=LDENT00094250;Note=Protein of unknown function;
scaffold237_size359252	maker	exon	31800	32254	.	-	.	ID=LDENT00094250:1;Parent=LDENT00094250;
scaffold237_size359252	maker	exon	33025	33098	.	-	.	ID=LDENT00094250:2;Parent=LDENT00094250;
scaffold237_size359252	maker	exon	34746	34879	.	-	.	ID=LDENT00094250:3;Parent=LDENT00094250;
scaffold237_size359252	maker	exon	35898	35933	.	-	.	ID=LDENT00094250:4;Parent=LDENT00094250;
scaffold237_size359252	maker	CDS	35898	35933	.	-	0	ID=LDENT00094250:cds;Parent=LDENT00094250;
scaffold237_size359252	maker	CDS	34746	34879	.	-	0	ID=LDENT00094250:cds;Parent=LDENT00094250;
scaffold237_size359252	maker	CDS	33025	33098	.	-	1	ID=LDENT00094250:cds;Parent=LDENT00094250;
scaffold237_size359252	maker	CDS	31800	32254	.	-	2	ID=LDENT00094250:cds;Parent=LDENT00094250;
scaffold237_size359252	maker	gene	43393	50407	.	-	.	ID=LDENG00094270;Name=LDENG00094270;Note=Similar to Zc3h12a: Endoribonuclease ZC3H12A (Rattus norvegicus OX%3D10116);
scaffold237_size359252	maker	mRNA	43393	50407	.	-	.	ID=LDENT00094270;Parent=LDENG00094270;Name=LDENT00094270;Note=Similar to Zc3h12a: Endoribonuclease ZC3H12A (Rattus norvegicus OX%3D10116);
scaffold237_size359252	maker	exon	43393	45640	.	-	.	ID=LDENT00094270:1;Parent=LDENT00094270;
scaffold237_size359252	maker	exon	45848	45954	.	-	.	ID=LDENT00094270:2;Parent=LDENT00094270;
scaffold237_size359252	maker	exon	46151	46385	.	-	.	ID=LDENT00094270:3;Parent=LDENT00094270;
scaffold237_size359252	maker	exon	48552	48691	.	-	.	ID=LDENT00094270:4;Parent=LDENT00094270;
scaffold237_size359252	maker	exon	49257	49704	.	-	.	ID=LDENT00094270:5;Parent=LDENT00094270;
scaffold237_size359252	maker	exon	50322	50407	.	-	.	ID=LDENT00094270:6;Parent=LDENT00094270;
scaffold237_size359252	maker	five_prime_UTR	50322	50407	.	-	.	ID=LDENT00094270:five_prime_utr;Parent=LDENT00094270;
scaffold237_size359252	maker	five_prime_UTR	49631	49704	.	-	.	ID=LDENT00094270:five_prime_utr;Parent=LDENT00094270;
scaffold237_size359252	maker	CDS	49257	49630	.	-	0	ID=LDENT00094270:cds;Parent=LDENT00094270;
scaffold237_size359252	maker	CDS	48552	48691	.	-	1	ID=LDENT00094270:cds;Parent=LDENT00094270;
scaffold237_size359252	maker	CDS	46151	46385	.	-	2	ID=LDENT00094270:cds;Parent=LDENT00094270;
scaffold237_size359252	maker	CDS	45848	45954	.	-	1	ID=LDENT00094270:cds;Parent=LDENT00094270;
scaffold237_size359252	maker	CDS	44592	45640	.	-	2	ID=LDENT00094270:cds;Parent=LDENT00094270;
scaffold237_size359252	maker	three_prime_UTR	43393	44591	.	-	.	ID=LDENT00094270:three_prime_utr;Parent=LDENT00094270;
scaffold237_size359252	maker	gene	173961	174638	.	-	.	ID=LDENG00094280;Name=LDENG00094280;Note=Protein of unknown function;
scaffold237_size359252	maker	mRNA	173961	174638	2155	-	.	ID=LDENT00094280;Parent=LDENG00094280;Name=LDENT00094280;Note=Protein of unknown function;
scaffold237_size359252	maker	exon	173961	174375	.	-	.	ID=LDENT00094280:1;Parent=LDENT00094280;
scaffold237_size359252	maker	exon	174452	174638	.	-	.	ID=LDENT00094280:2;Parent=LDENT00094280;
scaffold237_size359252	maker	five_prime_UTR	174504	174638	.	-	.	ID=LDENT00094280:five_prime_utr;Parent=LDENT00094280;
scaffold237_size359252	maker	CDS	174452	174503	.	-	0	ID=LDENT00094280:cds;Parent=LDENT00094280;
scaffold237_size359252	maker	CDS	174131	174375	.	-	2	ID=LDENT00094280:cds;Parent=LDENT00094280;
scaffold237_size359252	maker	three_prime_UTR	173961	174130	.	-	.	ID=LDENT00094280:three_prime_utr;Parent=LDENT00094280;
scaffold237_size359252	maker	gene	260415	261080	.	-	.	ID=LDENG00094300;Name=LDENG00094300;Note=Protein of unknown function;
scaffold237_size359252	maker	mRNA	260415	261080	39.89395	-	.	ID=LDENT00094300;Parent=LDENG00094300;Name=LDENT00094300;Note=Protein of unknown function;
scaffold237_size359252	maker	exon	260415	260691	.	-	.	ID=LDENT00094300:1;Parent=LDENT00094300;
scaffold237_size359252	maker	exon	260719	261080	.	-	.	ID=LDENT00094300:2;Parent=LDENT00094300;
scaffold237_size359252	maker	CDS	260719	261080	.	-	0	ID=LDENT00094300:cds;Parent=LDENT00094300;
scaffold237_size359252	maker	CDS	260415	260691	.	-	1	ID=LDENT00094300:cds;Parent=LDENT00094300;
scaffold237_size359252	maker	gene	288857	289177	.	-	.	ID=LDENG00094310;Name=LDENG00094310;Note=Protein of unknown function;
scaffold237_size359252	maker	mRNA	288857	289177	78.8	-	.	ID=LDENT00094310;Parent=LDENG00094310;Name=LDENT00094310;Note=Protein of unknown function;
scaffold237_size359252	maker	exon	288857	289177	.	-	.	ID=LDENT00094310:1;Parent=LDENT00094310;
scaffold237_size359252	maker	CDS	288857	289177	.	-	0	ID=LDENT00094310:cds;Parent=LDENT00094310;
scaffold237_size359252	maker	gene	40977	41162	.	+	.	ID=LDENG00094260;Name=LDENG00094260;Note=Protein of unknown function;
scaffold237_size359252	maker	mRNA	40977	41162	45.60905	+	.	ID=LDENT00094260;Parent=LDENG00094260;Name=LDENT00094260;Note=Protein of unknown function;
scaffold237_size359252	maker	exon	40977	41162	.	+	.	ID=LDENT00094260:1;Parent=LDENT00094260;
scaffold237_size359252	maker	CDS	40977	41162	.	+	0	ID=LDENT00094260:cds;Parent=LDENT00094260;
scaffold238_size325745_1_324110	maker	gene	199597	207638	.	+	.	ID=LDENG00094720;Name=LDENG00094720;Note=Similar to MYB: Transcriptional activator Myb (Homo sapiens OX%3D9606);
scaffold238_size325745_1_324110	maker	mRNA	199597	207638	.	+	.	ID=LDENT00094720;Parent=LDENG00094720;Name=LDENT00094720;Note=Similar to MYB: Transcriptional activator Myb (Homo sapiens OX%3D9606);
scaffold238_size325745_1_324110	maker	exon	199597	199635	.	+	.	ID=LDENT00094720:1;Parent=LDENT00094720;
scaffold238_size325745_1_324110	maker	exon	201352	201438	.	+	.	ID=LDENT00094720:2;Parent=LDENT00094720;
scaffold238_size325745_1_324110	maker	exon	201576	201796	.	+	.	ID=LDENT00094720:3;Parent=LDENT00094720;
scaffold238_size325745_1_324110	maker	exon	202294	203002	.	+	.	ID=LDENT00094720:4;Parent=LDENT00094720;
scaffold238_size325745_1_324110	maker	exon	203519	203620	.	+	.	ID=LDENT00094720:5;Parent=LDENT00094720;
scaffold238_size325745_1_324110	maker	exon	203859	203965	.	+	.	ID=LDENT00094720:6;Parent=LDENT00094720;
scaffold238_size325745_1_324110	maker	exon	204548	204641	.	+	.	ID=LDENT00094720:7;Parent=LDENT00094720;
scaffold238_size325745_1_324110	maker	exon	205825	205860	.	+	.	ID=LDENT00094720:8;Parent=LDENT00094720;
scaffold238_size325745_1_324110	maker	exon	205942	206019	.	+	.	ID=LDENT00094720:9;Parent=LDENT00094720;
scaffold238_size325745_1_324110	maker	exon	206810	207274	.	+	.	ID=LDENT00094720:10;Parent=LDENT00094720;
scaffold238_size325745_1_324110	maker	exon	207552	207638	.	+	.	ID=LDENT00094720:11;Parent=LDENT00094720;
scaffold238_size325745_1_324110	maker	CDS	199597	199635	.	+	0	ID=LDENT00094720:cds;Parent=LDENT00094720;
scaffold238_size325745_1_324110	maker	CDS	201352	201438	.	+	0	ID=LDENT00094720:cds;Parent=LDENT00094720;
scaffold238_size325745_1_324110	maker	CDS	201576	201796	.	+	0	ID=LDENT00094720:cds;Parent=LDENT00094720;
scaffold238_size325745_1_324110	maker	CDS	202294	203002	.	+	1	ID=LDENT00094720:cds;Parent=LDENT00094720;
scaffold238_size325745_1_324110	maker	CDS	203519	203620	.	+	0	ID=LDENT00094720:cds;Parent=LDENT00094720;
scaffold238_size325745_1_324110	maker	CDS	203859	203965	.	+	0	ID=LDENT00094720:cds;Parent=LDENT00094720;
scaffold238_size325745_1_324110	maker	CDS	204548	204641	.	+	1	ID=LDENT00094720:cds;Parent=LDENT00094720;
scaffold238_size325745_1_324110	maker	CDS	205825	205860	.	+	0	ID=LDENT00094720:cds;Parent=LDENT00094720;
scaffold238_size325745_1_324110	maker	CDS	205942	206019	.	+	0	ID=LDENT00094720:cds;Parent=LDENT00094720;
scaffold238_size325745_1_324110	maker	CDS	206810	207274	.	+	0	ID=LDENT00094720:cds;Parent=LDENT00094720;
scaffold238_size325745_1_324110	maker	CDS	207552	207638	.	+	0	ID=LDENT00094720:cds;Parent=LDENT00094720;
scaffold238_size325745_1_324110	maker	gene	259030	264527	.	+	.	ID=LDENG00094750;Name=LDENG00094750;Note=Similar to IRF1: Interferon regulatory factor 1 (Bos taurus OX%3D9913);
scaffold238_size325745_1_324110	maker	mRNA	259030	264527	.	+	.	ID=LDENT00094750;Parent=LDENG00094750;Name=LDENT00094750;Note=Similar to IRF1: Interferon regulatory factor 1 (Bos taurus OX%3D9913);
scaffold238_size325745_1_324110	maker	exon	259030	259077	.	+	.	ID=LDENT00094750:1;Parent=LDENT00094750;
scaffold238_size325745_1_324110	maker	exon	260127	260162	.	+	.	ID=LDENT00094750:2;Parent=LDENT00094750;
scaffold238_size325745_1_324110	maker	exon	260867	260959	.	+	.	ID=LDENT00094750:3;Parent=LDENT00094750;
scaffold238_size325745_1_324110	maker	exon	261558	261657	.	+	.	ID=LDENT00094750:4;Parent=LDENT00094750;
scaffold238_size325745_1_324110	maker	exon	261768	261935	.	+	.	ID=LDENT00094750:5;Parent=LDENT00094750;
scaffold238_size325745_1_324110	maker	exon	262096	262136	.	+	.	ID=LDENT00094750:6;Parent=LDENT00094750;
scaffold238_size325745_1_324110	maker	exon	262346	262481	.	+	.	ID=LDENT00094750:7;Parent=LDENT00094750;
scaffold238_size325745_1_324110	maker	exon	262718	262834	.	+	.	ID=LDENT00094750:8;Parent=LDENT00094750;
scaffold238_size325745_1_324110	maker	exon	262948	262976	.	+	.	ID=LDENT00094750:9;Parent=LDENT00094750;
scaffold238_size325745_1_324110	maker	exon	263170	263305	.	+	.	ID=LDENT00094750:10;Parent=LDENT00094750;
scaffold238_size325745_1_324110	maker	exon	263733	264527	.	+	.	ID=LDENT00094750:11;Parent=LDENT00094750;
scaffold238_size325745_1_324110	maker	CDS	259030	259077	.	+	0	ID=LDENT00094750:cds;Parent=LDENT00094750;
scaffold238_size325745_1_324110	maker	CDS	260127	260162	.	+	0	ID=LDENT00094750:cds;Parent=LDENT00094750;
scaffold238_size325745_1_324110	maker	CDS	260867	260959	.	+	0	ID=LDENT00094750:cds;Parent=LDENT00094750;
scaffold238_size325745_1_324110	maker	CDS	261558	261657	.	+	0	ID=LDENT00094750:cds;Parent=LDENT00094750;
scaffold238_size325745_1_324110	maker	CDS	261768	261935	.	+	2	ID=LDENT00094750:cds;Parent=LDENT00094750;
scaffold238_size325745_1_324110	maker	CDS	262096	262136	.	+	2	ID=LDENT00094750:cds;Parent=LDENT00094750;
scaffold238_size325745_1_324110	maker	CDS	262346	262481	.	+	0	ID=LDENT00094750:cds;Parent=LDENT00094750;
scaffold238_size325745_1_324110	maker	CDS	262718	262834	.	+	2	ID=LDENT00094750:cds;Parent=LDENT00094750;
scaffold238_size325745_1_324110	maker	CDS	262948	262976	.	+	2	ID=LDENT00094750:cds;Parent=LDENT00094750;
scaffold238_size325745_1_324110	maker	CDS	263170	263305	.	+	0	ID=LDENT00094750:cds;Parent=LDENT00094750;
scaffold238_size325745_1_324110	maker	CDS	263733	263839	.	+	2	ID=LDENT00094750:cds;Parent=LDENT00094750;
scaffold238_size325745_1_324110	maker	three_prime_UTR	263840	264527	.	+	.	ID=LDENT00094750:three_prime_utr;Parent=LDENT00094750;
scaffold238_size325745_1_324110	maker	gene	289523	299682	.	+	.	ID=LDENG00094780;Name=LDENG00094780;Note=Similar to Slc22a5: Solute carrier family 22 member 5 (Mus musculus OX%3D10090);
scaffold238_size325745_1_324110	maker	mRNA	289523	299682	.	+	.	ID=LDENT00094780;Parent=LDENG00094780;Name=LDENT00094780;Note=Similar to Slc22a5: Solute carrier family 22 member 5 (Mus musculus OX%3D10090);
scaffold238_size325745_1_324110	maker	exon	289523	289921	.	+	.	ID=LDENT00094780:1;Parent=LDENT00094780;
scaffold238_size325745_1_324110	maker	exon	290701	290804	.	+	.	ID=LDENT00094780:2;Parent=LDENT00094780;
scaffold238_size325745_1_324110	maker	exon	292301	292455	.	+	.	ID=LDENT00094780:3;Parent=LDENT00094780;
scaffold238_size325745_1_324110	maker	exon	292566	292737	.	+	.	ID=LDENT00094780:4;Parent=LDENT00094780;
scaffold238_size325745_1_324110	maker	exon	293057	293183	.	+	.	ID=LDENT00094780:5;Parent=LDENT00094780;
scaffold238_size325745_1_324110	maker	exon	294459	294553	.	+	.	ID=LDENT00094780:6;Parent=LDENT00094780;
scaffold238_size325745_1_324110	maker	exon	295811	296025	.	+	.	ID=LDENT00094780:7;Parent=LDENT00094780;
scaffold238_size325745_1_324110	maker	exon	296395	296577	.	+	.	ID=LDENT00094780:8;Parent=LDENT00094780;
scaffold238_size325745_1_324110	maker	exon	297090	297225	.	+	.	ID=LDENT00094780:9;Parent=LDENT00094780;
scaffold238_size325745_1_324110	maker	exon	298915	299682	.	+	.	ID=LDENT00094780:10;Parent=LDENT00094780;
scaffold238_size325745_1_324110	maker	CDS	289523	289921	.	+	0	ID=LDENT00094780:cds;Parent=LDENT00094780;
scaffold238_size325745_1_324110	maker	CDS	290701	290804	.	+	0	ID=LDENT00094780:cds;Parent=LDENT00094780;
scaffold238_size325745_1_324110	maker	CDS	292301	292455	.	+	1	ID=LDENT00094780:cds;Parent=LDENT00094780;
scaffold238_size325745_1_324110	maker	CDS	292566	292737	.	+	2	ID=LDENT00094780:cds;Parent=LDENT00094780;
scaffold238_size325745_1_324110	maker	CDS	293057	293183	.	+	1	ID=LDENT00094780:cds;Parent=LDENT00094780;
scaffold238_size325745_1_324110	maker	CDS	294459	294553	.	+	0	ID=LDENT00094780:cds;Parent=LDENT00094780;
scaffold238_size325745_1_324110	maker	CDS	295811	296025	.	+	1	ID=LDENT00094780:cds;Parent=LDENT00094780;
scaffold238_size325745_1_324110	maker	CDS	296395	296577	.	+	2	ID=LDENT00094780:cds;Parent=LDENT00094780;
scaffold238_size325745_1_324110	maker	CDS	297090	297225	.	+	2	ID=LDENT00094780:cds;Parent=LDENT00094780;
scaffold238_size325745_1_324110	maker	CDS	298915	298987	.	+	1	ID=LDENT00094780:cds;Parent=LDENT00094780;
scaffold238_size325745_1_324110	maker	three_prime_UTR	298988	299682	.	+	.	ID=LDENT00094780:three_prime_utr;Parent=LDENT00094780;
scaffold238_size325745_1_324110	maker	gene	19906	148000	.	-	.	ID=LDENG00094700;Name=LDENG00094700;Note=Similar to RAPGEF6: Rap guanine nucleotide exchange factor 6 (Homo sapiens OX%3D9606);
scaffold238_size325745_1_324110	maker	mRNA	19906	148000	.	-	.	ID=LDENT00094700;Parent=LDENG00094700;Name=LDENT00094700;Note=Similar to RAPGEF6: Rap guanine nucleotide exchange factor 6 (Homo sapiens OX%3D9606);
scaffold238_size325745_1_324110	maker	exon	33401	33424	.	-	.	ID=LDENT00094700:1;Parent=LDENT00094700;
scaffold238_size325745_1_324110	maker	exon	19906	20488	.	-	.	ID=LDENT00094700:2;Parent=LDENT00094700;
scaffold238_size325745_1_324110	maker	exon	24239	24286	.	-	.	ID=LDENT00094700:3;Parent=LDENT00094700;
scaffold238_size325745_1_324110	maker	exon	24412	24456	.	-	.	ID=LDENT00094700:4;Parent=LDENT00094700;
scaffold238_size325745_1_324110	maker	exon	24868	24875	.	-	.	ID=LDENT00094700:5;Parent=LDENT00094700;
scaffold238_size325745_1_324110	maker	exon	25148	25486	.	-	.	ID=LDENT00094700:6;Parent=LDENT00094700;
scaffold238_size325745_1_324110	maker	exon	26162	26772	.	-	.	ID=LDENT00094700:7;Parent=LDENT00094700;
scaffold238_size325745_1_324110	maker	exon	28336	28591	.	-	.	ID=LDENT00094700:8;Parent=LDENT00094700;
scaffold238_size325745_1_324110	maker	exon	30655	30774	.	-	.	ID=LDENT00094700:9;Parent=LDENT00094700;
scaffold238_size325745_1_324110	maker	exon	31133	31279	.	-	.	ID=LDENT00094700:10;Parent=LDENT00094700;
scaffold238_size325745_1_324110	maker	exon	31375	31548	.	-	.	ID=LDENT00094700:11;Parent=LDENT00094700;
scaffold238_size325745_1_324110	maker	exon	32306	32526	.	-	.	ID=LDENT00094700:12;Parent=LDENT00094700;
scaffold238_size325745_1_324110	maker	exon	34439	34562	.	-	.	ID=LDENT00094700:13;Parent=LDENT00094700;
scaffold238_size325745_1_324110	maker	exon	35079	35290	.	-	.	ID=LDENT00094700:14;Parent=LDENT00094700;
scaffold238_size325745_1_324110	maker	exon	37314	37529	.	-	.	ID=LDENT00094700:15;Parent=LDENT00094700;
scaffold238_size325745_1_324110	maker	exon	37814	37981	.	-	.	ID=LDENT00094700:16;Parent=LDENT00094700;
scaffold238_size325745_1_324110	maker	exon	40417	40657	.	-	.	ID=LDENT00094700:17;Parent=LDENT00094700;
scaffold238_size325745_1_324110	maker	exon	46186	46343	.	-	.	ID=LDENT00094700:18;Parent=LDENT00094700;
scaffold238_size325745_1_324110	maker	exon	50877	51120	.	-	.	ID=LDENT00094700:19;Parent=LDENT00094700;
scaffold238_size325745_1_324110	maker	exon	51249	51357	.	-	.	ID=LDENT00094700:20;Parent=LDENT00094700;
scaffold238_size325745_1_324110	maker	exon	51485	51688	.	-	.	ID=LDENT00094700:21;Parent=LDENT00094700;
scaffold238_size325745_1_324110	maker	exon	52049	52156	.	-	.	ID=LDENT00094700:22;Parent=LDENT00094700;
scaffold238_size325745_1_324110	maker	exon	53638	53802	.	-	.	ID=LDENT00094700:23;Parent=LDENT00094700;
scaffold238_size325745_1_324110	maker	exon	55363	55515	.	-	.	ID=LDENT00094700:24;Parent=LDENT00094700;
scaffold238_size325745_1_324110	maker	exon	56217	56375	.	-	.	ID=LDENT00094700:25;Parent=LDENT00094700;
scaffold238_size325745_1_324110	maker	exon	58580	58716	.	-	.	ID=LDENT00094700:26;Parent=LDENT00094700;
scaffold238_size325745_1_324110	maker	exon	60272	60452	.	-	.	ID=LDENT00094700:27;Parent=LDENT00094700;
scaffold238_size325745_1_324110	maker	exon	65071	65202	.	-	.	ID=LDENT00094700:28;Parent=LDENT00094700;
scaffold238_size325745_1_324110	maker	exon	99350	99493	.	-	.	ID=LDENT00094700:29;Parent=LDENT00094700;
scaffold238_size325745_1_324110	maker	exon	104234	104303	.	-	.	ID=LDENT00094700:30;Parent=LDENT00094700;
scaffold238_size325745_1_324110	maker	exon	115520	115603	.	-	.	ID=LDENT00094700:31;Parent=LDENT00094700;
scaffold238_size325745_1_324110	maker	exon	118463	118519	.	-	.	ID=LDENT00094700:32;Parent=LDENT00094700;
scaffold238_size325745_1_324110	maker	exon	119171	119241	.	-	.	ID=LDENT00094700:33;Parent=LDENT00094700;
scaffold238_size325745_1_324110	maker	exon	147944	148000	.	-	.	ID=LDENT00094700:34;Parent=LDENT00094700;
scaffold238_size325745_1_324110	maker	CDS	147944	148000	.	-	0	ID=LDENT00094700:cds;Parent=LDENT00094700;
scaffold238_size325745_1_324110	maker	CDS	119171	119241	.	-	0	ID=LDENT00094700:cds;Parent=LDENT00094700;
scaffold238_size325745_1_324110	maker	CDS	118463	118519	.	-	1	ID=LDENT00094700:cds;Parent=LDENT00094700;
scaffold238_size325745_1_324110	maker	CDS	115520	115603	.	-	1	ID=LDENT00094700:cds;Parent=LDENT00094700;
scaffold238_size325745_1_324110	maker	CDS	104234	104303	.	-	1	ID=LDENT00094700:cds;Parent=LDENT00094700;
scaffold238_size325745_1_324110	maker	CDS	99350	99493	.	-	0	ID=LDENT00094700:cds;Parent=LDENT00094700;
scaffold238_size325745_1_324110	maker	CDS	65071	65202	.	-	0	ID=LDENT00094700:cds;Parent=LDENT00094700;
scaffold238_size325745_1_324110	maker	CDS	60272	60452	.	-	0	ID=LDENT00094700:cds;Parent=LDENT00094700;
scaffold238_size325745_1_324110	maker	CDS	58580	58716	.	-	2	ID=LDENT00094700:cds;Parent=LDENT00094700;
scaffold238_size325745_1_324110	maker	CDS	56217	56375	.	-	0	ID=LDENT00094700:cds;Parent=LDENT00094700;
scaffold238_size325745_1_324110	maker	CDS	55363	55515	.	-	0	ID=LDENT00094700:cds;Parent=LDENT00094700;
scaffold238_size325745_1_324110	maker	CDS	53638	53802	.	-	0	ID=LDENT00094700:cds;Parent=LDENT00094700;
scaffold238_size325745_1_324110	maker	CDS	52049	52156	.	-	0	ID=LDENT00094700:cds;Parent=LDENT00094700;
scaffold238_size325745_1_324110	maker	CDS	51485	51688	.	-	0	ID=LDENT00094700:cds;Parent=LDENT00094700;
scaffold238_size325745_1_324110	maker	CDS	51249	51357	.	-	0	ID=LDENT00094700:cds;Parent=LDENT00094700;
scaffold238_size325745_1_324110	maker	CDS	50877	51120	.	-	2	ID=LDENT00094700:cds;Parent=LDENT00094700;
scaffold238_size325745_1_324110	maker	CDS	46186	46343	.	-	1	ID=LDENT00094700:cds;Parent=LDENT00094700;
scaffold238_size325745_1_324110	maker	CDS	40417	40657	.	-	2	ID=LDENT00094700:cds;Parent=LDENT00094700;
scaffold238_size325745_1_324110	maker	CDS	37814	37981	.	-	1	ID=LDENT00094700:cds;Parent=LDENT00094700;
scaffold238_size325745_1_324110	maker	CDS	37314	37529	.	-	1	ID=LDENT00094700:cds;Parent=LDENT00094700;
scaffold238_size325745_1_324110	maker	CDS	35079	35290	.	-	1	ID=LDENT00094700:cds;Parent=LDENT00094700;
scaffold238_size325745_1_324110	maker	CDS	34439	34562	.	-	2	ID=LDENT00094700:cds;Parent=LDENT00094700;
scaffold238_size325745_1_324110	maker	CDS	33401	33424	.	-	1	ID=LDENT00094700:cds;Parent=LDENT00094700;
scaffold238_size325745_1_324110	maker	CDS	32306	32526	.	-	1	ID=LDENT00094700:cds;Parent=LDENT00094700;
scaffold238_size325745_1_324110	maker	CDS	31375	31548	.	-	2	ID=LDENT00094700:cds;Parent=LDENT00094700;
scaffold238_size325745_1_324110	maker	CDS	31133	31279	.	-	2	ID=LDENT00094700:cds;Parent=LDENT00094700;
scaffold238_size325745_1_324110	maker	CDS	30655	30774	.	-	2	ID=LDENT00094700:cds;Parent=LDENT00094700;
scaffold238_size325745_1_324110	maker	CDS	28336	28591	.	-	2	ID=LDENT00094700:cds;Parent=LDENT00094700;
scaffold238_size325745_1_324110	maker	CDS	26162	26772	.	-	1	ID=LDENT00094700:cds;Parent=LDENT00094700;
scaffold238_size325745_1_324110	maker	CDS	25148	25486	.	-	2	ID=LDENT00094700:cds;Parent=LDENT00094700;
scaffold238_size325745_1_324110	maker	CDS	24868	24875	.	-	2	ID=LDENT00094700:cds;Parent=LDENT00094700;
scaffold238_size325745_1_324110	maker	CDS	24412	24456	.	-	0	ID=LDENT00094700:cds;Parent=LDENT00094700;
scaffold238_size325745_1_324110	maker	CDS	24239	24286	.	-	0	ID=LDENT00094700:cds;Parent=LDENT00094700;
scaffold238_size325745_1_324110	maker	CDS	20483	20488	.	-	0	ID=LDENT00094700:cds;Parent=LDENT00094700;
scaffold238_size325745_1_324110	maker	three_prime_UTR	19906	20482	.	-	.	ID=LDENT00094700:three_prime_utr;Parent=LDENT00094700;
scaffold238_size325745_1_324110	maker	gene	150328	193066	.	-	.	ID=LDENG00094710;Name=LDENG00094710;Note=Similar to Fnip1: Folliculin-interacting protein 1 (Mus musculus OX%3D10090);
scaffold238_size325745_1_324110	maker	mRNA	150328	193066	.	-	.	ID=LDENT00094710;Parent=LDENG00094710;Name=LDENT00094710;Note=Similar to Fnip1: Folliculin-interacting protein 1 (Mus musculus OX%3D10090);
scaffold238_size325745_1_324110	maker	exon	150328	151163	.	-	.	ID=LDENT00094710:1;Parent=LDENT00094710;
scaffold238_size325745_1_324110	maker	exon	151229	153859	.	-	.	ID=LDENT00094710:2;Parent=LDENT00094710;
scaffold238_size325745_1_324110	maker	exon	154115	154230	.	-	.	ID=LDENT00094710:3;Parent=LDENT00094710;
scaffold238_size325745_1_324110	maker	exon	154330	154530	.	-	.	ID=LDENT00094710:4;Parent=LDENT00094710;
scaffold238_size325745_1_324110	maker	exon	155002	155167	.	-	.	ID=LDENT00094710:5;Parent=LDENT00094710;
scaffold238_size325745_1_324110	maker	exon	155492	157023	.	-	.	ID=LDENT00094710:6;Parent=LDENT00094710;
scaffold238_size325745_1_324110	maker	exon	157088	157299	.	-	.	ID=LDENT00094710:7;Parent=LDENT00094710;
scaffold238_size325745_1_324110	maker	exon	158199	158368	.	-	.	ID=LDENT00094710:8;Parent=LDENT00094710;
scaffold238_size325745_1_324110	maker	exon	160062	160208	.	-	.	ID=LDENT00094710:9;Parent=LDENT00094710;
scaffold238_size325745_1_324110	maker	exon	165079	165164	.	-	.	ID=LDENT00094710:10;Parent=LDENT00094710;
scaffold238_size325745_1_324110	maker	exon	165728	165929	.	-	.	ID=LDENT00094710:11;Parent=LDENT00094710;
scaffold238_size325745_1_324110	maker	exon	166853	166988	.	-	.	ID=LDENT00094710:12;Parent=LDENT00094710;
scaffold238_size325745_1_324110	maker	exon	168683	168754	.	-	.	ID=LDENT00094710:13;Parent=LDENT00094710;
scaffold238_size325745_1_324110	maker	exon	171871	171954	.	-	.	ID=LDENT00094710:14;Parent=LDENT00094710;
scaffold238_size325745_1_324110	maker	exon	173079	173170	.	-	.	ID=LDENT00094710:15;Parent=LDENT00094710;
scaffold238_size325745_1_324110	maker	exon	173316	173390	.	-	.	ID=LDENT00094710:16;Parent=LDENT00094710;
scaffold238_size325745_1_324110	maker	exon	173986	174086	.	-	.	ID=LDENT00094710:17;Parent=LDENT00094710;
scaffold238_size325745_1_324110	maker	exon	174283	174420	.	-	.	ID=LDENT00094710:18;Parent=LDENT00094710;
scaffold238_size325745_1_324110	maker	exon	178401	178530	.	-	.	ID=LDENT00094710:19;Parent=LDENT00094710;
scaffold238_size325745_1_324110	maker	exon	186172	186198	.	-	.	ID=LDENT00094710:20;Parent=LDENT00094710;
scaffold238_size325745_1_324110	maker	exon	186266	186317	.	-	.	ID=LDENT00094710:21;Parent=LDENT00094710;
scaffold238_size325745_1_324110	maker	exon	192877	193066	.	-	.	ID=LDENT00094710:22;Parent=LDENT00094710;
scaffold238_size325745_1_324110	maker	five_prime_UTR	192926	193066	.	-	.	ID=LDENT00094710:five_prime_utr;Parent=LDENT00094710;
scaffold238_size325745_1_324110	maker	CDS	192877	192925	.	-	0	ID=LDENT00094710:cds;Parent=LDENT00094710;
scaffold238_size325745_1_324110	maker	CDS	186266	186317	.	-	2	ID=LDENT00094710:cds;Parent=LDENT00094710;
scaffold238_size325745_1_324110	maker	CDS	186172	186198	.	-	1	ID=LDENT00094710:cds;Parent=LDENT00094710;
scaffold238_size325745_1_324110	maker	CDS	178401	178530	.	-	1	ID=LDENT00094710:cds;Parent=LDENT00094710;
scaffold238_size325745_1_324110	maker	CDS	174283	174420	.	-	0	ID=LDENT00094710:cds;Parent=LDENT00094710;
scaffold238_size325745_1_324110	maker	CDS	173986	174086	.	-	0	ID=LDENT00094710:cds;Parent=LDENT00094710;
scaffold238_size325745_1_324110	maker	CDS	173316	173390	.	-	1	ID=LDENT00094710:cds;Parent=LDENT00094710;
scaffold238_size325745_1_324110	maker	CDS	173079	173170	.	-	1	ID=LDENT00094710:cds;Parent=LDENT00094710;
scaffold238_size325745_1_324110	maker	CDS	171871	171954	.	-	2	ID=LDENT00094710:cds;Parent=LDENT00094710;
scaffold238_size325745_1_324110	maker	CDS	168683	168754	.	-	2	ID=LDENT00094710:cds;Parent=LDENT00094710;
scaffold238_size325745_1_324110	maker	CDS	166853	166988	.	-	2	ID=LDENT00094710:cds;Parent=LDENT00094710;
scaffold238_size325745_1_324110	maker	CDS	165728	165929	.	-	1	ID=LDENT00094710:cds;Parent=LDENT00094710;
scaffold238_size325745_1_324110	maker	CDS	165079	165164	.	-	0	ID=LDENT00094710:cds;Parent=LDENT00094710;
scaffold238_size325745_1_324110	maker	CDS	160062	160208	.	-	1	ID=LDENT00094710:cds;Parent=LDENT00094710;
scaffold238_size325745_1_324110	maker	CDS	158199	158368	.	-	1	ID=LDENT00094710:cds;Parent=LDENT00094710;
scaffold238_size325745_1_324110	maker	CDS	157088	157299	.	-	2	ID=LDENT00094710:cds;Parent=LDENT00094710;
scaffold238_size325745_1_324110	maker	CDS	155492	157023	.	-	0	ID=LDENT00094710:cds;Parent=LDENT00094710;
scaffold238_size325745_1_324110	maker	CDS	155002	155167	.	-	1	ID=LDENT00094710:cds;Parent=LDENT00094710;
scaffold238_size325745_1_324110	maker	CDS	154330	154530	.	-	0	ID=LDENT00094710:cds;Parent=LDENT00094710;
scaffold238_size325745_1_324110	maker	CDS	154115	154230	.	-	0	ID=LDENT00094710:cds;Parent=LDENT00094710;
scaffold238_size325745_1_324110	maker	CDS	153781	153859	.	-	1	ID=LDENT00094710:cds;Parent=LDENT00094710;
scaffold238_size325745_1_324110	maker	three_prime_UTR	151229	153780	.	-	.	ID=LDENT00094710:three_prime_utr;Parent=LDENT00094710;
scaffold238_size325745_1_324110	maker	three_prime_UTR	150328	151163	.	-	.	ID=LDENT00094710:three_prime_utr;Parent=LDENT00094710;
scaffold238_size325745_1_324110	maker	gene	208870	219167	.	-	.	ID=LDENG00094730;Name=LDENG00094730;Note=Similar to adhfe1: Hydroxyacid-oxoacid transhydrogenase%2C mitochondrial (Xenopus tropicalis OX%3D8364);
scaffold238_size325745_1_324110	maker	mRNA	208870	217902	.	-	.	ID=LDENT00094730;Parent=LDENG00094730;Name=LDENT00094730;Note=Similar to adhfe1: Hydroxyacid-oxoacid transhydrogenase%2C mitochondrial (Xenopus tropicalis OX%3D8364);
scaffold238_size325745_1_324110	maker	exon	216699	216736	.	-	.	ID=LDENT00094730:1;Parent=LDENT00094730;
scaffold238_size325745_1_324110	maker	exon	217850	217902	.	-	.	ID=LDENT00094730:2;Parent=LDENT00094730;
scaffold238_size325745_1_324110	maker	exon	208870	209800	.	-	.	ID=LDENT00094730:3;Parent=LDENT00094730;
scaffold238_size325745_1_324110	maker	exon	209943	210100	.	-	.	ID=LDENT00094730:4;Parent=LDENT00094730;
scaffold238_size325745_1_324110	maker	exon	210439	210535	.	-	.	ID=LDENT00094730:5;Parent=LDENT00094730;
scaffold238_size325745_1_324110	maker	exon	210938	211016	.	-	.	ID=LDENT00094730:6;Parent=LDENT00094730;
scaffold238_size325745_1_324110	maker	exon	211362	211460	.	-	.	ID=LDENT00094730:7;Parent=LDENT00094730;
scaffold238_size325745_1_324110	maker	exon	211591	211743	.	-	.	ID=LDENT00094730:8;Parent=LDENT00094730;
scaffold238_size325745_1_324110	maker	exon	212642	212747	.	-	.	ID=LDENT00094730:9;Parent=LDENT00094730;
scaffold238_size325745_1_324110	maker	exon	213219	213296	.	-	.	ID=LDENT00094730:10;Parent=LDENT00094730;
scaffold238_size325745_1_324110	maker	exon	214276	214472	.	-	.	ID=LDENT00094730:11;Parent=LDENT00094730;
scaffold238_size325745_1_324110	maker	exon	214592	214746	.	-	.	ID=LDENT00094730:12;Parent=LDENT00094730;
scaffold238_size325745_1_324110	maker	exon	215713	215766	.	-	.	ID=LDENT00094730:13;Parent=LDENT00094730;
scaffold238_size325745_1_324110	maker	exon	216091	216140	.	-	.	ID=LDENT00094730:14;Parent=LDENT00094730;
scaffold238_size325745_1_324110	maker	CDS	217850	217902	.	-	0	ID=LDENT00094730:cds;Parent=LDENT00094730;
scaffold238_size325745_1_324110	maker	CDS	216699	216736	.	-	1	ID=LDENT00094730:cds;Parent=LDENT00094730;
scaffold238_size325745_1_324110	maker	CDS	216091	216140	.	-	2	ID=LDENT00094730:cds;Parent=LDENT00094730;
scaffold238_size325745_1_324110	maker	CDS	215713	215766	.	-	0	ID=LDENT00094730:cds;Parent=LDENT00094730;
scaffold238_size325745_1_324110	maker	CDS	214592	214746	.	-	0	ID=LDENT00094730:cds;Parent=LDENT00094730;
scaffold238_size325745_1_324110	maker	CDS	214276	214472	.	-	1	ID=LDENT00094730:cds;Parent=LDENT00094730;
scaffold238_size325745_1_324110	maker	CDS	213219	213296	.	-	2	ID=LDENT00094730:cds;Parent=LDENT00094730;
scaffold238_size325745_1_324110	maker	CDS	212642	212747	.	-	2	ID=LDENT00094730:cds;Parent=LDENT00094730;
scaffold238_size325745_1_324110	maker	CDS	211591	211743	.	-	1	ID=LDENT00094730:cds;Parent=LDENT00094730;
scaffold238_size325745_1_324110	maker	CDS	211362	211460	.	-	1	ID=LDENT00094730:cds;Parent=LDENT00094730;
scaffold238_size325745_1_324110	maker	CDS	210938	211016	.	-	1	ID=LDENT00094730:cds;Parent=LDENT00094730;
scaffold238_size325745_1_324110	maker	CDS	210439	210535	.	-	0	ID=LDENT00094730:cds;Parent=LDENT00094730;
scaffold238_size325745_1_324110	maker	CDS	209943	210100	.	-	2	ID=LDENT00094730:cds;Parent=LDENT00094730;
scaffold238_size325745_1_324110	maker	CDS	209717	209800	.	-	0	ID=LDENT00094730:cds;Parent=LDENT00094730;
scaffold238_size325745_1_324110	maker	three_prime_UTR	208870	209716	.	-	.	ID=LDENT00094730:three_prime_utr;Parent=LDENT00094730;
scaffold238_size325745_1_324110	maker	gene	220012	254905	.	-	.	ID=LDENG00094740;Name=LDENG00094740;Note=Similar to ACSL6: Long-chain-fatty-acid--CoA ligase 6 (Homo sapiens OX%3D9606);
scaffold238_size325745_1_324110	maker	mRNA	220012	254905	.	-	.	ID=LDENT00094740;Parent=LDENG00094740;Name=LDENT00094740;Note=Similar to ACSL6: Long-chain-fatty-acid--CoA ligase 6 (Homo sapiens OX%3D9606);
scaffold238_size325745_1_324110	maker	exon	220012	220152	.	-	.	ID=LDENT00094740:1;Parent=LDENT00094740;
scaffold238_size325745_1_324110	maker	exon	220393	220464	.	-	.	ID=LDENT00094740:2;Parent=LDENT00094740;
scaffold238_size325745_1_324110	maker	exon	220635	220736	.	-	.	ID=LDENT00094740:3;Parent=LDENT00094740;
scaffold238_size325745_1_324110	maker	exon	221147	221290	.	-	.	ID=LDENT00094740:4;Parent=LDENT00094740;
scaffold238_size325745_1_324110	maker	exon	221537	221653	.	-	.	ID=LDENT00094740:5;Parent=LDENT00094740;
scaffold238_size325745_1_324110	maker	exon	222035	222123	.	-	.	ID=LDENT00094740:6;Parent=LDENT00094740;
scaffold238_size325745_1_324110	maker	exon	225755	225827	.	-	.	ID=LDENT00094740:7;Parent=LDENT00094740;
scaffold238_size325745_1_324110	maker	exon	225931	226026	.	-	.	ID=LDENT00094740:8;Parent=LDENT00094740;
scaffold238_size325745_1_324110	maker	exon	226406	226540	.	-	.	ID=LDENT00094740:9;Parent=LDENT00094740;
scaffold238_size325745_1_324110	maker	exon	227180	227314	.	-	.	ID=LDENT00094740:10;Parent=LDENT00094740;
scaffold238_size325745_1_324110	maker	exon	229331	229408	.	-	.	ID=LDENT00094740:11;Parent=LDENT00094740;
scaffold238_size325745_1_324110	maker	exon	229496	229569	.	-	.	ID=LDENT00094740:12;Parent=LDENT00094740;
scaffold238_size325745_1_324110	maker	exon	231927	231978	.	-	.	ID=LDENT00094740:13;Parent=LDENT00094740;
scaffold238_size325745_1_324110	maker	exon	233100	233132	.	-	.	ID=LDENT00094740:14;Parent=LDENT00094740;
scaffold238_size325745_1_324110	maker	exon	234048	234226	.	-	.	ID=LDENT00094740:15;Parent=LDENT00094740;
scaffold238_size325745_1_324110	maker	exon	234722	234821	.	-	.	ID=LDENT00094740:16;Parent=LDENT00094740;
scaffold238_size325745_1_324110	maker	exon	235182	235283	.	-	.	ID=LDENT00094740:17;Parent=LDENT00094740;
scaffold238_size325745_1_324110	maker	exon	237054	237118	.	-	.	ID=LDENT00094740:18;Parent=LDENT00094740;
scaffold238_size325745_1_324110	maker	exon	238062	238176	.	-	.	ID=LDENT00094740:19;Parent=LDENT00094740;
scaffold238_size325745_1_324110	maker	exon	239487	239707	.	-	.	ID=LDENT00094740:20;Parent=LDENT00094740;
scaffold238_size325745_1_324110	maker	exon	254791	254905	.	-	.	ID=LDENT00094740:21;Parent=LDENT00094740;
scaffold238_size325745_1_324110	maker	five_prime_UTR	254837	254905	.	-	.	ID=LDENT00094740:five_prime_utr;Parent=LDENT00094740;
scaffold238_size325745_1_324110	maker	CDS	254791	254836	.	-	0	ID=LDENT00094740:cds;Parent=LDENT00094740;
scaffold238_size325745_1_324110	maker	CDS	239487	239707	.	-	2	ID=LDENT00094740:cds;Parent=LDENT00094740;
scaffold238_size325745_1_324110	maker	CDS	238062	238176	.	-	0	ID=LDENT00094740:cds;Parent=LDENT00094740;
scaffold238_size325745_1_324110	maker	CDS	237054	237118	.	-	2	ID=LDENT00094740:cds;Parent=LDENT00094740;
scaffold238_size325745_1_324110	maker	CDS	235182	235283	.	-	0	ID=LDENT00094740:cds;Parent=LDENT00094740;
scaffold238_size325745_1_324110	maker	CDS	234722	234821	.	-	0	ID=LDENT00094740:cds;Parent=LDENT00094740;
scaffold238_size325745_1_324110	maker	CDS	234048	234226	.	-	2	ID=LDENT00094740:cds;Parent=LDENT00094740;
scaffold238_size325745_1_324110	maker	CDS	233100	233132	.	-	0	ID=LDENT00094740:cds;Parent=LDENT00094740;
scaffold238_size325745_1_324110	maker	CDS	231927	231978	.	-	0	ID=LDENT00094740:cds;Parent=LDENT00094740;
scaffold238_size325745_1_324110	maker	CDS	229496	229569	.	-	2	ID=LDENT00094740:cds;Parent=LDENT00094740;
scaffold238_size325745_1_324110	maker	CDS	229331	229408	.	-	0	ID=LDENT00094740:cds;Parent=LDENT00094740;
scaffold238_size325745_1_324110	maker	CDS	227180	227314	.	-	0	ID=LDENT00094740:cds;Parent=LDENT00094740;
scaffold238_size325745_1_324110	maker	CDS	226406	226540	.	-	0	ID=LDENT00094740:cds;Parent=LDENT00094740;
scaffold238_size325745_1_324110	maker	CDS	225931	226026	.	-	0	ID=LDENT00094740:cds;Parent=LDENT00094740;
scaffold238_size325745_1_324110	maker	CDS	225755	225827	.	-	0	ID=LDENT00094740:cds;Parent=LDENT00094740;
scaffold238_size325745_1_324110	maker	CDS	222035	222123	.	-	2	ID=LDENT00094740:cds;Parent=LDENT00094740;
scaffold238_size325745_1_324110	maker	CDS	221537	221653	.	-	0	ID=LDENT00094740:cds;Parent=LDENT00094740;
scaffold238_size325745_1_324110	maker	CDS	221147	221290	.	-	0	ID=LDENT00094740:cds;Parent=LDENT00094740;
scaffold238_size325745_1_324110	maker	CDS	220635	220736	.	-	0	ID=LDENT00094740:cds;Parent=LDENT00094740;
scaffold238_size325745_1_324110	maker	CDS	220393	220464	.	-	0	ID=LDENT00094740:cds;Parent=LDENT00094740;
scaffold238_size325745_1_324110	maker	CDS	220012	220152	.	-	0	ID=LDENT00094740:cds;Parent=LDENT00094740;
scaffold238_size325745_1_324110	maker	gene	282007	285228	.	-	.	ID=LDENG00094760;Name=LDENG00094760;Note=Similar to SLC22A5: Solute carrier family 22 member 5 (Homo sapiens OX%3D9606);
scaffold238_size325745_1_324110	maker	mRNA	282007	285228	.	-	.	ID=LDENT00094760;Parent=LDENG00094760;Name=LDENT00094760;Note=Similar to SLC22A5: Solute carrier family 22 member 5 (Homo sapiens OX%3D9606);
scaffold238_size325745_1_324110	maker	exon	282007	282085	.	-	.	ID=LDENT00094760:1;Parent=LDENT00094760;
scaffold238_size325745_1_324110	maker	exon	282970	283105	.	-	.	ID=LDENT00094760:2;Parent=LDENT00094760;
scaffold238_size325745_1_324110	maker	exon	283218	283400	.	-	.	ID=LDENT00094760:3;Parent=LDENT00094760;
scaffold238_size325745_1_324110	maker	exon	283905	284119	.	-	.	ID=LDENT00094760:4;Parent=LDENT00094760;
scaffold238_size325745_1_324110	maker	exon	284337	284431	.	-	.	ID=LDENT00094760:5;Parent=LDENT00094760;
scaffold238_size325745_1_324110	maker	exon	284847	284973	.	-	.	ID=LDENT00094760:6;Parent=LDENT00094760;
scaffold238_size325745_1_324110	maker	exon	285080	285228	.	-	.	ID=LDENT00094760:7;Parent=LDENT00094760;
scaffold238_size325745_1_324110	maker	CDS	285080	285228	.	-	0	ID=LDENT00094760:cds;Parent=LDENT00094760;
scaffold238_size325745_1_324110	maker	CDS	284847	284973	.	-	1	ID=LDENT00094760:cds;Parent=LDENT00094760;
scaffold238_size325745_1_324110	maker	CDS	284337	284431	.	-	0	ID=LDENT00094760:cds;Parent=LDENT00094760;
scaffold238_size325745_1_324110	maker	CDS	283905	284119	.	-	1	ID=LDENT00094760:cds;Parent=LDENT00094760;
scaffold238_size325745_1_324110	maker	CDS	283218	283400	.	-	2	ID=LDENT00094760:cds;Parent=LDENT00094760;
scaffold238_size325745_1_324110	maker	CDS	282970	283105	.	-	2	ID=LDENT00094760:cds;Parent=LDENT00094760;
scaffold238_size325745_1_324110	maker	CDS	282007	282085	.	-	1	ID=LDENT00094760:cds;Parent=LDENT00094760;
scaffold238_size325745_1_324110	maker	gene	287129	287766	.	-	.	ID=LDENG00094770;Name=LDENG00094770;Note=Similar to Slc22a5: Solute carrier family 22 member 5 (Rattus norvegicus OX%3D10116);
scaffold238_size325745_1_324110	maker	mRNA	287129	287766	.	-	.	ID=LDENT00094770;Parent=LDENG00094770;Name=LDENT00094770;Note=Similar to Slc22a5: Solute carrier family 22 member 5 (Rattus norvegicus OX%3D10116);
scaffold238_size325745_1_324110	maker	exon	287129	287245	.	-	.	ID=LDENT00094770:1;Parent=LDENT00094770;
scaffold238_size325745_1_324110	maker	exon	287377	287766	.	-	.	ID=LDENT00094770:2;Parent=LDENT00094770;
scaffold238_size325745_1_324110	maker	CDS	287377	287766	.	-	0	ID=LDENT00094770:cds;Parent=LDENT00094770;
scaffold238_size325745_1_324110	maker	CDS	287129	287245	.	-	0	ID=LDENT00094770:cds;Parent=LDENT00094770;
scaffold238_size325745_1_324110	maker	gene	299692	308602	.	-	.	ID=LDENG00094790;Name=LDENG00094790;Note=Similar to Slc22a5: Solute carrier family 22 member 5 (Mus musculus OX%3D10090);
scaffold238_size325745_1_324110	maker	mRNA	299692	308602	.	-	.	ID=LDENT00094790;Parent=LDENG00094790;Name=LDENT00094790;Note=Similar to Slc22a5: Solute carrier family 22 member 5 (Mus musculus OX%3D10090);
scaffold238_size325745_1_324110	maker	exon	299692	300248	.	-	.	ID=LDENT00094790:1;Parent=LDENT00094790;
scaffold238_size325745_1_324110	maker	exon	300385	300520	.	-	.	ID=LDENT00094790:2;Parent=LDENT00094790;
scaffold238_size325745_1_324110	maker	exon	301332	301514	.	-	.	ID=LDENT00094790:3;Parent=LDENT00094790;
scaffold238_size325745_1_324110	maker	exon	301907	302121	.	-	.	ID=LDENT00094790:4;Parent=LDENT00094790;
scaffold238_size325745_1_324110	maker	exon	302882	302988	.	-	.	ID=LDENT00094790:5;Parent=LDENT00094790;
scaffold238_size325745_1_324110	maker	exon	303505	303631	.	-	.	ID=LDENT00094790:6;Parent=LDENT00094790;
scaffold238_size325745_1_324110	maker	exon	304273	304444	.	-	.	ID=LDENT00094790:7;Parent=LDENT00094790;
scaffold238_size325745_1_324110	maker	exon	304612	304766	.	-	.	ID=LDENT00094790:8;Parent=LDENT00094790;
scaffold238_size325745_1_324110	maker	exon	305294	305397	.	-	.	ID=LDENT00094790:9;Parent=LDENT00094790;
scaffold238_size325745_1_324110	maker	exon	305499	305681	.	-	.	ID=LDENT00094790:10;Parent=LDENT00094790;
scaffold238_size325745_1_324110	maker	exon	308396	308602	.	-	.	ID=LDENT00094790:11;Parent=LDENT00094790;
scaffold238_size325745_1_324110	maker	CDS	308396	308602	.	-	0	ID=LDENT00094790:cds;Parent=LDENT00094790;
scaffold238_size325745_1_324110	maker	CDS	305499	305681	.	-	0	ID=LDENT00094790:cds;Parent=LDENT00094790;
scaffold238_size325745_1_324110	maker	CDS	305294	305397	.	-	0	ID=LDENT00094790:cds;Parent=LDENT00094790;
scaffold238_size325745_1_324110	maker	CDS	304612	304766	.	-	1	ID=LDENT00094790:cds;Parent=LDENT00094790;
scaffold238_size325745_1_324110	maker	CDS	304273	304444	.	-	2	ID=LDENT00094790:cds;Parent=LDENT00094790;
scaffold238_size325745_1_324110	maker	CDS	303505	303631	.	-	1	ID=LDENT00094790:cds;Parent=LDENT00094790;
scaffold238_size325745_1_324110	maker	CDS	302882	302988	.	-	0	ID=LDENT00094790:cds;Parent=LDENT00094790;
scaffold238_size325745_1_324110	maker	CDS	301907	302121	.	-	1	ID=LDENT00094790:cds;Parent=LDENT00094790;
scaffold238_size325745_1_324110	maker	CDS	301332	301514	.	-	2	ID=LDENT00094790:cds;Parent=LDENT00094790;
scaffold238_size325745_1_324110	maker	CDS	300385	300520	.	-	2	ID=LDENT00094790:cds;Parent=LDENT00094790;
scaffold238_size325745_1_324110	maker	CDS	300179	300248	.	-	1	ID=LDENT00094790:cds;Parent=LDENT00094790;
scaffold238_size325745_1_324110	maker	three_prime_UTR	299692	300178	.	-	.	ID=LDENT00094790:three_prime_utr;Parent=LDENT00094790;
scaffold238_size325745_1_324110	maker	gene	317906	323037	.	-	.	ID=LDENG00094800;Name=LDENG00094800;Note=Similar to Slc22a21: Solute carrier family 22 member 21 (Mus musculus OX%3D10090);
scaffold238_size325745_1_324110	maker	mRNA	317906	323037	.	-	.	ID=LDENT00094800;Parent=LDENG00094800;Name=LDENT00094800;Note=Similar to Slc22a21: Solute carrier family 22 member 21 (Mus musculus OX%3D10090);
scaffold238_size325745_1_324110	maker	exon	317906	318270	.	-	.	ID=LDENT00094800:1;Parent=LDENT00094800;
scaffold238_size325745_1_324110	maker	exon	318899	319081	.	-	.	ID=LDENT00094800:2;Parent=LDENT00094800;
scaffold238_size325745_1_324110	maker	exon	319956	320170	.	-	.	ID=LDENT00094800:3;Parent=LDENT00094800;
scaffold238_size325745_1_324110	maker	exon	321140	321246	.	-	.	ID=LDENT00094800:4;Parent=LDENT00094800;
scaffold238_size325745_1_324110	maker	exon	321780	321869	.	-	.	ID=LDENT00094800:5;Parent=LDENT00094800;
scaffold238_size325745_1_324110	maker	exon	322933	323037	.	-	.	ID=LDENT00094800:6;Parent=LDENT00094800;
scaffold238_size325745_1_324110	maker	CDS	322933	323037	.	-	0	ID=LDENT00094800:cds;Parent=LDENT00094800;
scaffold238_size325745_1_324110	maker	CDS	321780	321869	.	-	0	ID=LDENT00094800:cds;Parent=LDENT00094800;
scaffold238_size325745_1_324110	maker	CDS	321140	321246	.	-	0	ID=LDENT00094800:cds;Parent=LDENT00094800;
scaffold238_size325745_1_324110	maker	CDS	319956	320170	.	-	1	ID=LDENT00094800:cds;Parent=LDENT00094800;
scaffold238_size325745_1_324110	maker	CDS	318899	319081	.	-	2	ID=LDENT00094800:cds;Parent=LDENT00094800;
scaffold238_size325745_1_324110	maker	CDS	318110	318270	.	-	2	ID=LDENT00094800:cds;Parent=LDENT00094800;
scaffold238_size325745_1_324110	maker	three_prime_UTR	317906	318109	.	-	.	ID=LDENT00094800:three_prime_utr;Parent=LDENT00094800;
scaffold241_size489694_405020_489694	maker	gene	2123	15112	.	+	.	ID=LDENG00096450;Name=LDENG00096450;Note=Similar to SLC6A6: Sodium- and chloride-dependent taurine transporter (Canis lupus familiaris OX%3D9615);
scaffold241_size489694_405020_489694	maker	mRNA	2123	15112	.	+	.	ID=LDENT00096450;Parent=LDENG00096450;Name=LDENT00096450;Note=Similar to SLC6A6: Sodium- and chloride-dependent taurine transporter (Canis lupus familiaris OX%3D9615);
scaffold241_size489694_405020_489694	maker	exon	2123	2239	.	+	.	ID=LDENT00096450:1;Parent=LDENT00096450;
scaffold241_size489694_405020_489694	maker	exon	4873	5102	.	+	.	ID=LDENT00096450:2;Parent=LDENT00096450;
scaffold241_size489694_405020_489694	maker	exon	5191	5325	.	+	.	ID=LDENT00096450:3;Parent=LDENT00096450;
scaffold241_size489694_405020_489694	maker	exon	7086	7320	.	+	.	ID=LDENT00096450:4;Parent=LDENT00096450;
scaffold241_size489694_405020_489694	maker	exon	7942	8074	.	+	.	ID=LDENT00096450:5;Parent=LDENT00096450;
scaffold241_size489694_405020_489694	maker	exon	8445	8579	.	+	.	ID=LDENT00096450:6;Parent=LDENT00096450;
scaffold241_size489694_405020_489694	maker	exon	9141	9244	.	+	.	ID=LDENT00096450:7;Parent=LDENT00096450;
scaffold241_size489694_405020_489694	maker	exon	9381	9505	.	+	.	ID=LDENT00096450:8;Parent=LDENT00096450;
scaffold241_size489694_405020_489694	maker	exon	10744	10856	.	+	.	ID=LDENT00096450:9;Parent=LDENT00096450;
scaffold241_size489694_405020_489694	maker	exon	12006	12143	.	+	.	ID=LDENT00096450:10;Parent=LDENT00096450;
scaffold241_size489694_405020_489694	maker	exon	12544	12646	.	+	.	ID=LDENT00096450:11;Parent=LDENT00096450;
scaffold241_size489694_405020_489694	maker	exon	12974	13074	.	+	.	ID=LDENT00096450:12;Parent=LDENT00096450;
scaffold241_size489694_405020_489694	maker	exon	13180	13350	.	+	.	ID=LDENT00096450:13;Parent=LDENT00096450;
scaffold241_size489694_405020_489694	maker	exon	13493	15112	.	+	.	ID=LDENT00096450:14;Parent=LDENT00096450;
scaffold241_size489694_405020_489694	maker	five_prime_UTR	2123	2228	.	+	.	ID=LDENT00096450:five_prime_utr;Parent=LDENT00096450;
scaffold241_size489694_405020_489694	maker	CDS	2229	2239	.	+	0	ID=LDENT00096450:cds;Parent=LDENT00096450;
scaffold241_size489694_405020_489694	maker	CDS	4873	5102	.	+	1	ID=LDENT00096450:cds;Parent=LDENT00096450;
scaffold241_size489694_405020_489694	maker	CDS	5191	5325	.	+	2	ID=LDENT00096450:cds;Parent=LDENT00096450;
scaffold241_size489694_405020_489694	maker	CDS	7086	7320	.	+	2	ID=LDENT00096450:cds;Parent=LDENT00096450;
scaffold241_size489694_405020_489694	maker	CDS	7942	8074	.	+	1	ID=LDENT00096450:cds;Parent=LDENT00096450;
scaffold241_size489694_405020_489694	maker	CDS	8445	8579	.	+	0	ID=LDENT00096450:cds;Parent=LDENT00096450;
scaffold241_size489694_405020_489694	maker	CDS	9141	9244	.	+	0	ID=LDENT00096450:cds;Parent=LDENT00096450;
scaffold241_size489694_405020_489694	maker	CDS	9381	9505	.	+	1	ID=LDENT00096450:cds;Parent=LDENT00096450;
scaffold241_size489694_405020_489694	maker	CDS	10744	10856	.	+	2	ID=LDENT00096450:cds;Parent=LDENT00096450;
scaffold241_size489694_405020_489694	maker	CDS	12006	12143	.	+	0	ID=LDENT00096450:cds;Parent=LDENT00096450;
scaffold241_size489694_405020_489694	maker	CDS	12544	12646	.	+	0	ID=LDENT00096450:cds;Parent=LDENT00096450;
scaffold241_size489694_405020_489694	maker	CDS	12974	13074	.	+	2	ID=LDENT00096450:cds;Parent=LDENT00096450;
scaffold241_size489694_405020_489694	maker	CDS	13180	13350	.	+	0	ID=LDENT00096450:cds;Parent=LDENT00096450;
scaffold241_size489694_405020_489694	maker	CDS	13493	13648	.	+	0	ID=LDENT00096450:cds;Parent=LDENT00096450;
scaffold241_size489694_405020_489694	maker	three_prime_UTR	13649	15112	.	+	.	ID=LDENT00096450:three_prime_utr;Parent=LDENT00096450;
scaffold241_size489694_405020_489694	maker	gene	50594	56618	.	+	.	ID=LDENG00096480;Name=LDENG00096480;Note=Similar to ssuh2: Protein SSUH2 homolog (Danio rerio OX%3D7955);
scaffold241_size489694_405020_489694	maker	mRNA	50594	56618	.	+	.	ID=LDENT00096480;Parent=LDENG00096480;Name=LDENT00096480;Note=Similar to ssuh2: Protein SSUH2 homolog (Danio rerio OX%3D7955);
scaffold241_size489694_405020_489694	maker	exon	50594	50748	.	+	.	ID=LDENT00096480:1;Parent=LDENT00096480;
scaffold241_size489694_405020_489694	maker	exon	50847	50878	.	+	.	ID=LDENT00096480:2;Parent=LDENT00096480;
scaffold241_size489694_405020_489694	maker	exon	50972	51036	.	+	.	ID=LDENT00096480:3;Parent=LDENT00096480;
scaffold241_size489694_405020_489694	maker	exon	51931	52032	.	+	.	ID=LDENT00096480:4;Parent=LDENT00096480;
scaffold241_size489694_405020_489694	maker	exon	53082	53157	.	+	.	ID=LDENT00096480:5;Parent=LDENT00096480;
scaffold241_size489694_405020_489694	maker	exon	53273	53402	.	+	.	ID=LDENT00096480:6;Parent=LDENT00096480;
scaffold241_size489694_405020_489694	maker	exon	53841	53901	.	+	.	ID=LDENT00096480:7;Parent=LDENT00096480;
scaffold241_size489694_405020_489694	maker	exon	54014	54135	.	+	.	ID=LDENT00096480:8;Parent=LDENT00096480;
scaffold241_size489694_405020_489694	maker	exon	54240	54302	.	+	.	ID=LDENT00096480:9;Parent=LDENT00096480;
scaffold241_size489694_405020_489694	maker	exon	54404	54486	.	+	.	ID=LDENT00096480:10;Parent=LDENT00096480;
scaffold241_size489694_405020_489694	maker	exon	54603	54695	.	+	.	ID=LDENT00096480:11;Parent=LDENT00096480;
scaffold241_size489694_405020_489694	maker	exon	54837	54942	.	+	.	ID=LDENT00096480:12;Parent=LDENT00096480;
scaffold241_size489694_405020_489694	maker	exon	55445	55552	.	+	.	ID=LDENT00096480:13;Parent=LDENT00096480;
scaffold241_size489694_405020_489694	maker	exon	55705	56618	.	+	.	ID=LDENT00096480:14;Parent=LDENT00096480;
scaffold241_size489694_405020_489694	maker	five_prime_UTR	50594	50748	.	+	.	ID=LDENT00096480:five_prime_utr;Parent=LDENT00096480;
scaffold241_size489694_405020_489694	maker	five_prime_UTR	50847	50855	.	+	.	ID=LDENT00096480:five_prime_utr;Parent=LDENT00096480;
scaffold241_size489694_405020_489694	maker	CDS	50856	50878	.	+	0	ID=LDENT00096480:cds;Parent=LDENT00096480;
scaffold241_size489694_405020_489694	maker	CDS	50972	51036	.	+	1	ID=LDENT00096480:cds;Parent=LDENT00096480;
scaffold241_size489694_405020_489694	maker	CDS	51931	52032	.	+	2	ID=LDENT00096480:cds;Parent=LDENT00096480;
scaffold241_size489694_405020_489694	maker	CDS	53082	53157	.	+	2	ID=LDENT00096480:cds;Parent=LDENT00096480;
scaffold241_size489694_405020_489694	maker	CDS	53273	53402	.	+	1	ID=LDENT00096480:cds;Parent=LDENT00096480;
scaffold241_size489694_405020_489694	maker	CDS	53841	53901	.	+	0	ID=LDENT00096480:cds;Parent=LDENT00096480;
scaffold241_size489694_405020_489694	maker	CDS	54014	54135	.	+	2	ID=LDENT00096480:cds;Parent=LDENT00096480;
scaffold241_size489694_405020_489694	maker	CDS	54240	54302	.	+	0	ID=LDENT00096480:cds;Parent=LDENT00096480;
scaffold241_size489694_405020_489694	maker	CDS	54404	54486	.	+	0	ID=LDENT00096480:cds;Parent=LDENT00096480;
scaffold241_size489694_405020_489694	maker	CDS	54603	54695	.	+	1	ID=LDENT00096480:cds;Parent=LDENT00096480;
scaffold241_size489694_405020_489694	maker	CDS	54837	54942	.	+	1	ID=LDENT00096480:cds;Parent=LDENT00096480;
scaffold241_size489694_405020_489694	maker	CDS	55445	55552	.	+	0	ID=LDENT00096480:cds;Parent=LDENT00096480;
scaffold241_size489694_405020_489694	maker	CDS	55705	55845	.	+	0	ID=LDENT00096480:cds;Parent=LDENT00096480;
scaffold241_size489694_405020_489694	maker	three_prime_UTR	55846	56618	.	+	.	ID=LDENT00096480:three_prime_utr;Parent=LDENT00096480;
scaffold241_size489694_405020_489694	maker	gene	56693	70280	.	+	.	ID=LDENG00096490;Name=LDENG00096490;Note=Similar to DCAF1: DDB1- and CUL4-associated factor 1 (Homo sapiens OX%3D9606);
scaffold241_size489694_405020_489694	maker	mRNA	56693	70280	.	+	.	ID=LDENT00096490;Parent=LDENG00096490;Name=LDENT00096490;Note=Similar to DCAF1: DDB1- and CUL4-associated factor 1 (Homo sapiens OX%3D9606);
scaffold241_size489694_405020_489694	maker	exon	56693	56875	.	+	.	ID=LDENT00096490:1;Parent=LDENT00096490;
scaffold241_size489694_405020_489694	maker	exon	57603	57723	.	+	.	ID=LDENT00096490:2;Parent=LDENT00096490;
scaffold241_size489694_405020_489694	maker	exon	57823	57899	.	+	.	ID=LDENT00096490:3;Parent=LDENT00096490;
scaffold241_size489694_405020_489694	maker	exon	57997	58070	.	+	.	ID=LDENT00096490:4;Parent=LDENT00096490;
scaffold241_size489694_405020_489694	maker	exon	58194	58307	.	+	.	ID=LDENT00096490:5;Parent=LDENT00096490;
scaffold241_size489694_405020_489694	maker	exon	59226	59363	.	+	.	ID=LDENT00096490:6;Parent=LDENT00096490;
scaffold241_size489694_405020_489694	maker	exon	59531	60130	.	+	.	ID=LDENT00096490:7;Parent=LDENT00096490;
scaffold241_size489694_405020_489694	maker	exon	60452	60553	.	+	.	ID=LDENT00096490:8;Parent=LDENT00096490;
scaffold241_size489694_405020_489694	maker	exon	60655	60813	.	+	.	ID=LDENT00096490:9;Parent=LDENT00096490;
scaffold241_size489694_405020_489694	maker	exon	61115	61294	.	+	.	ID=LDENT00096490:10;Parent=LDENT00096490;
scaffold241_size489694_405020_489694	maker	exon	61451	61660	.	+	.	ID=LDENT00096490:11;Parent=LDENT00096490;
scaffold241_size489694_405020_489694	maker	exon	61811	61980	.	+	.	ID=LDENT00096490:12;Parent=LDENT00096490;
scaffold241_size489694_405020_489694	maker	exon	62085	62209	.	+	.	ID=LDENT00096490:13;Parent=LDENT00096490;
scaffold241_size489694_405020_489694	maker	exon	62766	63001	.	+	.	ID=LDENT00096490:14;Parent=LDENT00096490;
scaffold241_size489694_405020_489694	maker	exon	63487	64024	.	+	.	ID=LDENT00096490:15;Parent=LDENT00096490;
scaffold241_size489694_405020_489694	maker	exon	64137	64629	.	+	.	ID=LDENT00096490:16;Parent=LDENT00096490;
scaffold241_size489694_405020_489694	maker	exon	64730	64928	.	+	.	ID=LDENT00096490:17;Parent=LDENT00096490;
scaffold241_size489694_405020_489694	maker	exon	65078	65160	.	+	.	ID=LDENT00096490:18;Parent=LDENT00096490;
scaffold241_size489694_405020_489694	maker	exon	65632	65716	.	+	.	ID=LDENT00096490:19;Parent=LDENT00096490;
scaffold241_size489694_405020_489694	maker	exon	65834	66067	.	+	.	ID=LDENT00096490:20;Parent=LDENT00096490;
scaffold241_size489694_405020_489694	maker	exon	66666	66759	.	+	.	ID=LDENT00096490:21;Parent=LDENT00096490;
scaffold241_size489694_405020_489694	maker	exon	67183	67287	.	+	.	ID=LDENT00096490:22;Parent=LDENT00096490;
scaffold241_size489694_405020_489694	maker	exon	67503	67576	.	+	.	ID=LDENT00096490:23;Parent=LDENT00096490;
scaffold241_size489694_405020_489694	maker	exon	67691	67789	.	+	.	ID=LDENT00096490:24;Parent=LDENT00096490;
scaffold241_size489694_405020_489694	maker	exon	67901	68168	.	+	.	ID=LDENT00096490:25;Parent=LDENT00096490;
scaffold241_size489694_405020_489694	maker	exon	68775	70280	.	+	.	ID=LDENT00096490:26;Parent=LDENT00096490;
scaffold241_size489694_405020_489694	maker	five_prime_UTR	56693	56875	.	+	.	ID=LDENT00096490:five_prime_utr;Parent=LDENT00096490;
scaffold241_size489694_405020_489694	maker	five_prime_UTR	57603	57610	.	+	.	ID=LDENT00096490:five_prime_utr;Parent=LDENT00096490;
scaffold241_size489694_405020_489694	maker	CDS	57611	57723	.	+	0	ID=LDENT00096490:cds;Parent=LDENT00096490;
scaffold241_size489694_405020_489694	maker	CDS	57823	57899	.	+	1	ID=LDENT00096490:cds;Parent=LDENT00096490;
scaffold241_size489694_405020_489694	maker	CDS	57997	58070	.	+	2	ID=LDENT00096490:cds;Parent=LDENT00096490;
scaffold241_size489694_405020_489694	maker	CDS	58194	58307	.	+	0	ID=LDENT00096490:cds;Parent=LDENT00096490;
scaffold241_size489694_405020_489694	maker	CDS	59226	59363	.	+	0	ID=LDENT00096490:cds;Parent=LDENT00096490;
scaffold241_size489694_405020_489694	maker	CDS	59531	60130	.	+	0	ID=LDENT00096490:cds;Parent=LDENT00096490;
scaffold241_size489694_405020_489694	maker	CDS	60452	60553	.	+	0	ID=LDENT00096490:cds;Parent=LDENT00096490;
scaffold241_size489694_405020_489694	maker	CDS	60655	60813	.	+	0	ID=LDENT00096490:cds;Parent=LDENT00096490;
scaffold241_size489694_405020_489694	maker	CDS	61115	61294	.	+	0	ID=LDENT00096490:cds;Parent=LDENT00096490;
scaffold241_size489694_405020_489694	maker	CDS	61451	61660	.	+	0	ID=LDENT00096490:cds;Parent=LDENT00096490;
scaffold241_size489694_405020_489694	maker	CDS	61811	61980	.	+	0	ID=LDENT00096490:cds;Parent=LDENT00096490;
scaffold241_size489694_405020_489694	maker	CDS	62085	62209	.	+	1	ID=LDENT00096490:cds;Parent=LDENT00096490;
scaffold241_size489694_405020_489694	maker	CDS	62766	63001	.	+	2	ID=LDENT00096490:cds;Parent=LDENT00096490;
scaffold241_size489694_405020_489694	maker	CDS	63487	64024	.	+	0	ID=LDENT00096490:cds;Parent=LDENT00096490;
scaffold241_size489694_405020_489694	maker	CDS	64137	64629	.	+	2	ID=LDENT00096490:cds;Parent=LDENT00096490;
scaffold241_size489694_405020_489694	maker	CDS	64730	64928	.	+	1	ID=LDENT00096490:cds;Parent=LDENT00096490;
scaffold241_size489694_405020_489694	maker	CDS	65078	65160	.	+	0	ID=LDENT00096490:cds;Parent=LDENT00096490;
scaffold241_size489694_405020_489694	maker	CDS	65632	65716	.	+	1	ID=LDENT00096490:cds;Parent=LDENT00096490;
scaffold241_size489694_405020_489694	maker	CDS	65834	66067	.	+	0	ID=LDENT00096490:cds;Parent=LDENT00096490;
scaffold241_size489694_405020_489694	maker	CDS	66666	66759	.	+	0	ID=LDENT00096490:cds;Parent=LDENT00096490;
scaffold241_size489694_405020_489694	maker	CDS	67183	67287	.	+	2	ID=LDENT00096490:cds;Parent=LDENT00096490;
scaffold241_size489694_405020_489694	maker	CDS	67503	67576	.	+	2	ID=LDENT00096490:cds;Parent=LDENT00096490;
scaffold241_size489694_405020_489694	maker	CDS	67691	67789	.	+	0	ID=LDENT00096490:cds;Parent=LDENT00096490;
scaffold241_size489694_405020_489694	maker	CDS	67901	68168	.	+	0	ID=LDENT00096490:cds;Parent=LDENT00096490;
scaffold241_size489694_405020_489694	maker	CDS	68775	68836	.	+	2	ID=LDENT00096490:cds;Parent=LDENT00096490;
scaffold241_size489694_405020_489694	maker	three_prime_UTR	68837	70280	.	+	.	ID=LDENT00096490:three_prime_utr;Parent=LDENT00096490;
scaffold241_size489694_405020_489694	maker	gene	74058	83284	.	+	.	ID=LDENG00096500;Name=LDENG00096500;Note=Similar to DOCK3: Dedicator of cytokinesis protein 3 (Homo sapiens OX%3D9606);
scaffold241_size489694_405020_489694	maker	mRNA	74058	83284	.	+	.	ID=LDENT00096500;Parent=LDENG00096500;Name=LDENT00096500;Note=Similar to DOCK3: Dedicator of cytokinesis protein 3 (Homo sapiens OX%3D9606);
scaffold241_size489694_405020_489694	maker	exon	74058	74267	.	+	.	ID=LDENT00096500:1;Parent=LDENT00096500;
scaffold241_size489694_405020_489694	maker	exon	81046	81129	.	+	.	ID=LDENT00096500:2;Parent=LDENT00096500;
scaffold241_size489694_405020_489694	maker	exon	81344	81384	.	+	.	ID=LDENT00096500:3;Parent=LDENT00096500;
scaffold241_size489694_405020_489694	maker	exon	83193	83284	.	+	.	ID=LDENT00096500:4;Parent=LDENT00096500;
scaffold241_size489694_405020_489694	maker	five_prime_UTR	74058	74230	.	+	.	ID=LDENT00096500:five_prime_utr;Parent=LDENT00096500;
scaffold241_size489694_405020_489694	maker	CDS	74231	74267	.	+	0	ID=LDENT00096500:cds;Parent=LDENT00096500;
scaffold241_size489694_405020_489694	maker	CDS	81046	81129	.	+	2	ID=LDENT00096500:cds;Parent=LDENT00096500;
scaffold241_size489694_405020_489694	maker	CDS	81344	81384	.	+	2	ID=LDENT00096500:cds;Parent=LDENT00096500;
scaffold241_size489694_405020_489694	maker	CDS	83193	83252	.	+	0	ID=LDENT00096500:cds;Parent=LDENT00096500;
scaffold241_size489694_405020_489694	maker	three_prime_UTR	83253	83284	.	+	.	ID=LDENT00096500:three_prime_utr;Parent=LDENT00096500;
scaffold241_size489694_405020_489694	maker	gene	21832	44449	.	-	.	ID=LDENG00096460;Name=LDENG00096460;Note=Similar to grip2: Glutamate receptor-interacting protein 2 (Xenopus laevis OX%3D8355);
scaffold241_size489694_405020_489694	maker	mRNA	21832	44449	.	-	.	ID=LDENT00096460;Parent=LDENG00096460;Name=LDENT00096460;Note=Similar to grip2: Glutamate receptor-interacting protein 2 (Xenopus laevis OX%3D8355);
scaffold241_size489694_405020_489694	maker	exon	21832	22702	.	-	.	ID=LDENT00096460:1;Parent=LDENT00096460;
scaffold241_size489694_405020_489694	maker	exon	22770	22913	.	-	.	ID=LDENT00096460:2;Parent=LDENT00096460;
scaffold241_size489694_405020_489694	maker	exon	24695	24919	.	-	.	ID=LDENT00096460:3;Parent=LDENT00096460;
scaffold241_size489694_405020_489694	maker	exon	25267	25381	.	-	.	ID=LDENT00096460:4;Parent=LDENT00096460;
scaffold241_size489694_405020_489694	maker	exon	25972	26131	.	-	.	ID=LDENT00096460:5;Parent=LDENT00096460;
scaffold241_size489694_405020_489694	maker	exon	26254	26436	.	-	.	ID=LDENT00096460:6;Parent=LDENT00096460;
scaffold241_size489694_405020_489694	maker	exon	26524	26663	.	-	.	ID=LDENT00096460:7;Parent=LDENT00096460;
scaffold241_size489694_405020_489694	maker	exon	26893	27037	.	-	.	ID=LDENT00096460:8;Parent=LDENT00096460;
scaffold241_size489694_405020_489694	maker	exon	27340	27485	.	-	.	ID=LDENT00096460:9;Parent=LDENT00096460;
scaffold241_size489694_405020_489694	maker	exon	27956	28019	.	-	.	ID=LDENT00096460:10;Parent=LDENT00096460;
scaffold241_size489694_405020_489694	maker	exon	28432	28512	.	-	.	ID=LDENT00096460:11;Parent=LDENT00096460;
scaffold241_size489694_405020_489694	maker	exon	28595	28740	.	-	.	ID=LDENT00096460:12;Parent=LDENT00096460;
scaffold241_size489694_405020_489694	maker	exon	29909	30005	.	-	.	ID=LDENT00096460:13;Parent=LDENT00096460;
scaffold241_size489694_405020_489694	maker	exon	30073	30162	.	-	.	ID=LDENT00096460:14;Parent=LDENT00096460;
scaffold241_size489694_405020_489694	maker	exon	30389	30457	.	-	.	ID=LDENT00096460:15;Parent=LDENT00096460;
scaffold241_size489694_405020_489694	maker	exon	30558	30581	.	-	.	ID=LDENT00096460:16;Parent=LDENT00096460;
scaffold241_size489694_405020_489694	maker	exon	30824	30949	.	-	.	ID=LDENT00096460:17;Parent=LDENT00096460;
scaffold241_size489694_405020_489694	maker	exon	33201	33370	.	-	.	ID=LDENT00096460:18;Parent=LDENT00096460;
scaffold241_size489694_405020_489694	maker	exon	33456	33603	.	-	.	ID=LDENT00096460:19;Parent=LDENT00096460;
scaffold241_size489694_405020_489694	maker	exon	35043	35188	.	-	.	ID=LDENT00096460:20;Parent=LDENT00096460;
scaffold241_size489694_405020_489694	maker	exon	35826	35901	.	-	.	ID=LDENT00096460:21;Parent=LDENT00096460;
scaffold241_size489694_405020_489694	maker	exon	35989	36072	.	-	.	ID=LDENT00096460:22;Parent=LDENT00096460;
scaffold241_size489694_405020_489694	maker	exon	36867	37012	.	-	.	ID=LDENT00096460:23;Parent=LDENT00096460;
scaffold241_size489694_405020_489694	maker	exon	38188	38326	.	-	.	ID=LDENT00096460:24;Parent=LDENT00096460;
scaffold241_size489694_405020_489694	maker	exon	39001	39075	.	-	.	ID=LDENT00096460:25;Parent=LDENT00096460;
scaffold241_size489694_405020_489694	maker	exon	44272	44449	.	-	.	ID=LDENT00096460:26;Parent=LDENT00096460;
scaffold241_size489694_405020_489694	maker	CDS	44272	44449	.	-	0	ID=LDENT00096460:cds;Parent=LDENT00096460;
scaffold241_size489694_405020_489694	maker	CDS	39001	39075	.	-	2	ID=LDENT00096460:cds;Parent=LDENT00096460;
scaffold241_size489694_405020_489694	maker	CDS	38188	38326	.	-	2	ID=LDENT00096460:cds;Parent=LDENT00096460;
scaffold241_size489694_405020_489694	maker	CDS	36867	37012	.	-	1	ID=LDENT00096460:cds;Parent=LDENT00096460;
scaffold241_size489694_405020_489694	maker	CDS	35989	36072	.	-	2	ID=LDENT00096460:cds;Parent=LDENT00096460;
scaffold241_size489694_405020_489694	maker	CDS	35826	35901	.	-	2	ID=LDENT00096460:cds;Parent=LDENT00096460;
scaffold241_size489694_405020_489694	maker	CDS	35043	35188	.	-	1	ID=LDENT00096460:cds;Parent=LDENT00096460;
scaffold241_size489694_405020_489694	maker	CDS	33456	33603	.	-	2	ID=LDENT00096460:cds;Parent=LDENT00096460;
scaffold241_size489694_405020_489694	maker	CDS	33201	33370	.	-	1	ID=LDENT00096460:cds;Parent=LDENT00096460;
scaffold241_size489694_405020_489694	maker	CDS	30824	30949	.	-	2	ID=LDENT00096460:cds;Parent=LDENT00096460;
scaffold241_size489694_405020_489694	maker	CDS	30558	30581	.	-	2	ID=LDENT00096460:cds;Parent=LDENT00096460;
scaffold241_size489694_405020_489694	maker	CDS	30389	30457	.	-	2	ID=LDENT00096460:cds;Parent=LDENT00096460;
scaffold241_size489694_405020_489694	maker	CDS	30073	30162	.	-	2	ID=LDENT00096460:cds;Parent=LDENT00096460;
scaffold241_size489694_405020_489694	maker	CDS	29909	30005	.	-	2	ID=LDENT00096460:cds;Parent=LDENT00096460;
scaffold241_size489694_405020_489694	maker	CDS	28595	28740	.	-	1	ID=LDENT00096460:cds;Parent=LDENT00096460;
scaffold241_size489694_405020_489694	maker	CDS	28432	28512	.	-	2	ID=LDENT00096460:cds;Parent=LDENT00096460;
scaffold241_size489694_405020_489694	maker	CDS	27956	28019	.	-	2	ID=LDENT00096460:cds;Parent=LDENT00096460;
scaffold241_size489694_405020_489694	maker	CDS	27340	27485	.	-	1	ID=LDENT00096460:cds;Parent=LDENT00096460;
scaffold241_size489694_405020_489694	maker	CDS	26893	27037	.	-	2	ID=LDENT00096460:cds;Parent=LDENT00096460;
scaffold241_size489694_405020_489694	maker	CDS	26524	26663	.	-	1	ID=LDENT00096460:cds;Parent=LDENT00096460;
scaffold241_size489694_405020_489694	maker	CDS	26254	26436	.	-	2	ID=LDENT00096460:cds;Parent=LDENT00096460;
scaffold241_size489694_405020_489694	maker	CDS	25972	26131	.	-	2	ID=LDENT00096460:cds;Parent=LDENT00096460;
scaffold241_size489694_405020_489694	maker	CDS	25267	25381	.	-	1	ID=LDENT00096460:cds;Parent=LDENT00096460;
scaffold241_size489694_405020_489694	maker	CDS	24695	24919	.	-	0	ID=LDENT00096460:cds;Parent=LDENT00096460;
scaffold241_size489694_405020_489694	maker	CDS	22770	22913	.	-	0	ID=LDENT00096460:cds;Parent=LDENT00096460;
scaffold241_size489694_405020_489694	maker	CDS	22505	22702	.	-	0	ID=LDENT00096460:cds;Parent=LDENT00096460;
scaffold241_size489694_405020_489694	maker	three_prime_UTR	21832	22504	.	-	.	ID=LDENT00096460:three_prime_utr;Parent=LDENT00096460;
scaffold241_size489694_405020_489694	maker	gene	45373	50800	.	-	.	ID=LDENG00096470;Name=LDENG00096470;Note=Similar to rpl32: 60S ribosomal protein L32 (Ictalurus punctatus OX%3D7998);
scaffold241_size489694_405020_489694	maker	mRNA	45373	50800	.	-	.	ID=LDENT00096470;Parent=LDENG00096470;Name=LDENT00096470;Note=Similar to rpl32: 60S ribosomal protein L32 (Ictalurus punctatus OX%3D7998);
scaffold241_size489694_405020_489694	maker	exon	45373	45543	.	-	.	ID=LDENT00096470:1;Parent=LDENT00096470;
scaffold241_size489694_405020_489694	maker	exon	49119	49300	.	-	.	ID=LDENT00096470:2;Parent=LDENT00096470;
scaffold241_size489694_405020_489694	maker	exon	49398	49498	.	-	.	ID=LDENT00096470:3;Parent=LDENT00096470;
scaffold241_size489694_405020_489694	maker	exon	50293	50367	.	-	.	ID=LDENT00096470:4;Parent=LDENT00096470;
scaffold241_size489694_405020_489694	maker	exon	50797	50800	.	-	.	ID=LDENT00096470:5;Parent=LDENT00096470;
scaffold241_size489694_405020_489694	maker	CDS	50797	50800	.	-	0	ID=LDENT00096470:cds;Parent=LDENT00096470;
scaffold241_size489694_405020_489694	maker	CDS	50293	50367	.	-	2	ID=LDENT00096470:cds;Parent=LDENT00096470;
scaffold241_size489694_405020_489694	maker	CDS	49398	49498	.	-	2	ID=LDENT00096470:cds;Parent=LDENT00096470;
scaffold241_size489694_405020_489694	maker	CDS	49119	49300	.	-	0	ID=LDENT00096470:cds;Parent=LDENT00096470;
scaffold241_size489694_405020_489694	maker	CDS	45414	45543	.	-	1	ID=LDENT00096470:cds;Parent=LDENT00096470;
scaffold241_size489694_405020_489694	maker	three_prime_UTR	45373	45413	.	-	.	ID=LDENT00096470:three_prime_utr;Parent=LDENT00096470;
scaffold249_size319389_313746_319389	maker	gene	643	1155	.	-	.	ID=LDENG00100500;Name=LDENG00100500;Note=Similar to Sned1: Sushi%2C nidogen and EGF-like domain-containing protein 1 (Rattus norvegicus OX%3D10116);
scaffold249_size319389_313746_319389	maker	mRNA	643	1155	.	-	.	ID=LDENT00100500;Parent=LDENG00100500;Name=LDENT00100500;Note=Similar to Sned1: Sushi%2C nidogen and EGF-like domain-containing protein 1 (Rattus norvegicus OX%3D10116);
scaffold249_size319389_313746_319389	maker	exon	877	1155	.	-	.	ID=LDENT00100500:1;Parent=LDENT00100500;
scaffold249_size319389_313746_319389	maker	exon	643	738	.	-	.	ID=LDENT00100500:2;Parent=LDENT00100500;
scaffold249_size319389_313746_319389	maker	CDS	877	1155	.	-	0	ID=LDENT00100500:cds;Parent=LDENT00100500;
scaffold249_size319389_313746_319389	maker	CDS	643	738	.	-	0	ID=LDENT00100500:cds;Parent=LDENT00100500;
scaffold247_size326754	maker	gene	5629	21939	.	+	.	ID=LDENG00099240;Name=LDENG00099240;Note=Similar to NNT: NAD(P) transhydrogenase%2C mitochondrial (Bos taurus OX%3D9913);
scaffold247_size326754	maker	mRNA	5629	21939	.	+	.	ID=LDENT00099240;Parent=LDENG00099240;Name=LDENT00099240;Note=Similar to NNT: NAD(P) transhydrogenase%2C mitochondrial (Bos taurus OX%3D9913);
scaffold247_size326754	maker	exon	5629	5740	.	+	.	ID=LDENT00099240:1;Parent=LDENT00099240;
scaffold247_size326754	maker	exon	6377	6528	.	+	.	ID=LDENT00099240:2;Parent=LDENT00099240;
scaffold247_size326754	maker	exon	7292	7521	.	+	.	ID=LDENT00099240:3;Parent=LDENT00099240;
scaffold247_size326754	maker	exon	7915	8114	.	+	.	ID=LDENT00099240:4;Parent=LDENT00099240;
scaffold247_size326754	maker	exon	8204	8291	.	+	.	ID=LDENT00099240:5;Parent=LDENT00099240;
scaffold247_size326754	maker	exon	8679	8767	.	+	.	ID=LDENT00099240:6;Parent=LDENT00099240;
scaffold247_size326754	maker	exon	8851	9038	.	+	.	ID=LDENT00099240:7;Parent=LDENT00099240;
scaffold247_size326754	maker	exon	9164	9297	.	+	.	ID=LDENT00099240:8;Parent=LDENT00099240;
scaffold247_size326754	maker	exon	11726	11917	.	+	.	ID=LDENT00099240:9;Parent=LDENT00099240;
scaffold247_size326754	maker	exon	12443	12514	.	+	.	ID=LDENT00099240:10;Parent=LDENT00099240;
scaffold247_size326754	maker	exon	12574	12661	.	+	.	ID=LDENT00099240:11;Parent=LDENT00099240;
scaffold247_size326754	maker	exon	13638	13799	.	+	.	ID=LDENT00099240:12;Parent=LDENT00099240;
scaffold247_size326754	maker	exon	14168	14278	.	+	.	ID=LDENT00099240:13;Parent=LDENT00099240;
scaffold247_size326754	maker	exon	14415	14560	.	+	.	ID=LDENT00099240:14;Parent=LDENT00099240;
scaffold247_size326754	maker	exon	14702	14897	.	+	.	ID=LDENT00099240:15;Parent=LDENT00099240;
scaffold247_size326754	maker	exon	15940	16173	.	+	.	ID=LDENT00099240:16;Parent=LDENT00099240;
scaffold247_size326754	maker	exon	16755	16915	.	+	.	ID=LDENT00099240:17;Parent=LDENT00099240;
scaffold247_size326754	maker	exon	17675	17854	.	+	.	ID=LDENT00099240:18;Parent=LDENT00099240;
scaffold247_size326754	maker	exon	17941	18100	.	+	.	ID=LDENT00099240:19;Parent=LDENT00099240;
scaffold247_size326754	maker	exon	19878	19959	.	+	.	ID=LDENT00099240:20;Parent=LDENT00099240;
scaffold247_size326754	maker	exon	20432	20550	.	+	.	ID=LDENT00099240:21;Parent=LDENT00099240;
scaffold247_size326754	maker	exon	20942	21057	.	+	.	ID=LDENT00099240:22;Parent=LDENT00099240;
scaffold247_size326754	maker	exon	21188	21939	.	+	.	ID=LDENT00099240:23;Parent=LDENT00099240;
scaffold247_size326754	maker	five_prime_UTR	5629	5740	.	+	.	ID=LDENT00099240:five_prime_utr;Parent=LDENT00099240;
scaffold247_size326754	maker	five_prime_UTR	6377	6398	.	+	.	ID=LDENT00099240:five_prime_utr;Parent=LDENT00099240;
scaffold247_size326754	maker	CDS	6399	6528	.	+	0	ID=LDENT00099240:cds;Parent=LDENT00099240;
scaffold247_size326754	maker	CDS	7292	7521	.	+	2	ID=LDENT00099240:cds;Parent=LDENT00099240;
scaffold247_size326754	maker	CDS	7915	8114	.	+	0	ID=LDENT00099240:cds;Parent=LDENT00099240;
scaffold247_size326754	maker	CDS	8204	8291	.	+	1	ID=LDENT00099240:cds;Parent=LDENT00099240;
scaffold247_size326754	maker	CDS	8679	8767	.	+	0	ID=LDENT00099240:cds;Parent=LDENT00099240;
scaffold247_size326754	maker	CDS	8851	9038	.	+	1	ID=LDENT00099240:cds;Parent=LDENT00099240;
scaffold247_size326754	maker	CDS	9164	9297	.	+	2	ID=LDENT00099240:cds;Parent=LDENT00099240;
scaffold247_size326754	maker	CDS	11726	11917	.	+	0	ID=LDENT00099240:cds;Parent=LDENT00099240;
scaffold247_size326754	maker	CDS	12443	12514	.	+	0	ID=LDENT00099240:cds;Parent=LDENT00099240;
scaffold247_size326754	maker	CDS	12574	12661	.	+	0	ID=LDENT00099240:cds;Parent=LDENT00099240;
scaffold247_size326754	maker	CDS	13638	13799	.	+	2	ID=LDENT00099240:cds;Parent=LDENT00099240;
scaffold247_size326754	maker	CDS	14168	14278	.	+	2	ID=LDENT00099240:cds;Parent=LDENT00099240;
scaffold247_size326754	maker	CDS	14415	14560	.	+	2	ID=LDENT00099240:cds;Parent=LDENT00099240;
scaffold247_size326754	maker	CDS	14702	14897	.	+	0	ID=LDENT00099240:cds;Parent=LDENT00099240;
scaffold247_size326754	maker	CDS	15940	16173	.	+	2	ID=LDENT00099240:cds;Parent=LDENT00099240;
scaffold247_size326754	maker	CDS	16755	16915	.	+	2	ID=LDENT00099240:cds;Parent=LDENT00099240;
scaffold247_size326754	maker	CDS	17675	17854	.	+	0	ID=LDENT00099240:cds;Parent=LDENT00099240;
scaffold247_size326754	maker	CDS	17941	18100	.	+	0	ID=LDENT00099240:cds;Parent=LDENT00099240;
scaffold247_size326754	maker	CDS	19878	19959	.	+	2	ID=LDENT00099240:cds;Parent=LDENT00099240;
scaffold247_size326754	maker	CDS	20432	20550	.	+	1	ID=LDENT00099240:cds;Parent=LDENT00099240;
scaffold247_size326754	maker	CDS	20942	21057	.	+	2	ID=LDENT00099240:cds;Parent=LDENT00099240;
scaffold247_size326754	maker	CDS	21188	21334	.	+	0	ID=LDENT00099240:cds;Parent=LDENT00099240;
scaffold247_size326754	maker	three_prime_UTR	21335	21939	.	+	.	ID=LDENT00099240:three_prime_utr;Parent=LDENT00099240;
scaffold247_size326754	maker	gene	73505	81009	.	+	.	ID=LDENG00099280;Name=LDENG00099280;Note=Similar to Cops2: COP9 signalosome complex subunit 2 (Rattus norvegicus OX%3D10116);
scaffold247_size326754	maker	mRNA	73505	81009	.	+	.	ID=LDENT00099280;Parent=LDENG00099280;Name=LDENT00099280;Note=Similar to Cops2: COP9 signalosome complex subunit 2 (Rattus norvegicus OX%3D10116);
scaffold247_size326754	maker	exon	73505	73714	.	+	.	ID=LDENT00099280:1;Parent=LDENT00099280;
scaffold247_size326754	maker	exon	74171	74284	.	+	.	ID=LDENT00099280:2;Parent=LDENT00099280;
scaffold247_size326754	maker	exon	74397	74474	.	+	.	ID=LDENT00099280:3;Parent=LDENT00099280;
scaffold247_size326754	maker	exon	74563	74688	.	+	.	ID=LDENT00099280:4;Parent=LDENT00099280;
scaffold247_size326754	maker	exon	74797	74886	.	+	.	ID=LDENT00099280:5;Parent=LDENT00099280;
scaffold247_size326754	maker	exon	74987	75064	.	+	.	ID=LDENT00099280:6;Parent=LDENT00099280;
scaffold247_size326754	maker	exon	75364	75538	.	+	.	ID=LDENT00099280:7;Parent=LDENT00099280;
scaffold247_size326754	maker	exon	75663	75841	.	+	.	ID=LDENT00099280:8;Parent=LDENT00099280;
scaffold247_size326754	maker	exon	76749	76801	.	+	.	ID=LDENT00099280:9;Parent=LDENT00099280;
scaffold247_size326754	maker	exon	77675	77772	.	+	.	ID=LDENT00099280:10;Parent=LDENT00099280;
scaffold247_size326754	maker	exon	77866	77948	.	+	.	ID=LDENT00099280:11;Parent=LDENT00099280;
scaffold247_size326754	maker	exon	79643	79701	.	+	.	ID=LDENT00099280:12;Parent=LDENT00099280;
scaffold247_size326754	maker	exon	80439	81009	.	+	.	ID=LDENT00099280:13;Parent=LDENT00099280;
scaffold247_size326754	maker	CDS	73505	73714	.	+	0	ID=LDENT00099280:cds;Parent=LDENT00099280;
scaffold247_size326754	maker	CDS	74171	74284	.	+	0	ID=LDENT00099280:cds;Parent=LDENT00099280;
scaffold247_size326754	maker	CDS	74397	74474	.	+	0	ID=LDENT00099280:cds;Parent=LDENT00099280;
scaffold247_size326754	maker	CDS	74563	74688	.	+	0	ID=LDENT00099280:cds;Parent=LDENT00099280;
scaffold247_size326754	maker	CDS	74797	74886	.	+	0	ID=LDENT00099280:cds;Parent=LDENT00099280;
scaffold247_size326754	maker	CDS	74987	75064	.	+	0	ID=LDENT00099280:cds;Parent=LDENT00099280;
scaffold247_size326754	maker	CDS	75364	75538	.	+	0	ID=LDENT00099280:cds;Parent=LDENT00099280;
scaffold247_size326754	maker	CDS	75663	75841	.	+	2	ID=LDENT00099280:cds;Parent=LDENT00099280;
scaffold247_size326754	maker	CDS	76749	76801	.	+	0	ID=LDENT00099280:cds;Parent=LDENT00099280;
scaffold247_size326754	maker	CDS	77675	77772	.	+	1	ID=LDENT00099280:cds;Parent=LDENT00099280;
scaffold247_size326754	maker	CDS	77866	77948	.	+	2	ID=LDENT00099280:cds;Parent=LDENT00099280;
scaffold247_size326754	maker	CDS	79643	79701	.	+	0	ID=LDENT00099280:cds;Parent=LDENT00099280;
scaffold247_size326754	maker	CDS	80439	80583	.	+	1	ID=LDENT00099280:cds;Parent=LDENT00099280;
scaffold247_size326754	maker	three_prime_UTR	80584	81009	.	+	.	ID=LDENT00099280:three_prime_utr;Parent=LDENT00099280;
scaffold247_size326754	maker	gene	81268	96267	.	+	.	ID=LDENG00099290;Name=LDENG00099290;Note=Similar to SECISBP2L: Selenocysteine insertion sequence-binding protein 2-like (Homo sapiens OX%3D9606);
scaffold247_size326754	maker	mRNA	81268	96267	.	+	.	ID=LDENT00099290;Parent=LDENG00099290;Name=LDENT00099290;Note=Similar to SECISBP2L: Selenocysteine insertion sequence-binding protein 2-like (Homo sapiens OX%3D9606);
scaffold247_size326754	maker	exon	81268	81456	.	+	.	ID=LDENT00099290:1;Parent=LDENT00099290;
scaffold247_size326754	maker	exon	84946	85151	.	+	.	ID=LDENT00099290:2;Parent=LDENT00099290;
scaffold247_size326754	maker	exon	85900	86236	.	+	.	ID=LDENT00099290:3;Parent=LDENT00099290;
scaffold247_size326754	maker	exon	86363	86501	.	+	.	ID=LDENT00099290:4;Parent=LDENT00099290;
scaffold247_size326754	maker	exon	87554	87777	.	+	.	ID=LDENT00099290:5;Parent=LDENT00099290;
scaffold247_size326754	maker	exon	88358	88382	.	+	.	ID=LDENT00099290:6;Parent=LDENT00099290;
scaffold247_size326754	maker	exon	88625	88737	.	+	.	ID=LDENT00099290:7;Parent=LDENT00099290;
scaffold247_size326754	maker	exon	88826	88948	.	+	.	ID=LDENT00099290:8;Parent=LDENT00099290;
scaffold247_size326754	maker	exon	89102	89212	.	+	.	ID=LDENT00099290:9;Parent=LDENT00099290;
scaffold247_size326754	maker	exon	89304	89471	.	+	.	ID=LDENT00099290:10;Parent=LDENT00099290;
scaffold247_size326754	maker	exon	89735	89876	.	+	.	ID=LDENT00099290:11;Parent=LDENT00099290;
scaffold247_size326754	maker	exon	90048	90223	.	+	.	ID=LDENT00099290:12;Parent=LDENT00099290;
scaffold247_size326754	maker	exon	90373	90505	.	+	.	ID=LDENT00099290:13;Parent=LDENT00099290;
scaffold247_size326754	maker	exon	90614	90776	.	+	.	ID=LDENT00099290:14;Parent=LDENT00099290;
scaffold247_size326754	maker	exon	91925	92145	.	+	.	ID=LDENT00099290:15;Parent=LDENT00099290;
scaffold247_size326754	maker	exon	92593	92747	.	+	.	ID=LDENT00099290:16;Parent=LDENT00099290;
scaffold247_size326754	maker	exon	92932	93151	.	+	.	ID=LDENT00099290:17;Parent=LDENT00099290;
scaffold247_size326754	maker	exon	93258	96267	.	+	.	ID=LDENT00099290:18;Parent=LDENT00099290;
scaffold247_size326754	maker	five_prime_UTR	81268	81435	.	+	.	ID=LDENT00099290:five_prime_utr;Parent=LDENT00099290;
scaffold247_size326754	maker	CDS	81436	81456	.	+	0	ID=LDENT00099290:cds;Parent=LDENT00099290;
scaffold247_size326754	maker	CDS	84946	85151	.	+	0	ID=LDENT00099290:cds;Parent=LDENT00099290;
scaffold247_size326754	maker	CDS	85900	86236	.	+	1	ID=LDENT00099290:cds;Parent=LDENT00099290;
scaffold247_size326754	maker	CDS	86363	86501	.	+	0	ID=LDENT00099290:cds;Parent=LDENT00099290;
scaffold247_size326754	maker	CDS	87554	87777	.	+	2	ID=LDENT00099290:cds;Parent=LDENT00099290;
scaffold247_size326754	maker	CDS	88358	88382	.	+	0	ID=LDENT00099290:cds;Parent=LDENT00099290;
scaffold247_size326754	maker	CDS	88625	88737	.	+	2	ID=LDENT00099290:cds;Parent=LDENT00099290;
scaffold247_size326754	maker	CDS	88826	88948	.	+	0	ID=LDENT00099290:cds;Parent=LDENT00099290;
scaffold247_size326754	maker	CDS	89102	89212	.	+	0	ID=LDENT00099290:cds;Parent=LDENT00099290;
scaffold247_size326754	maker	CDS	89304	89471	.	+	0	ID=LDENT00099290:cds;Parent=LDENT00099290;
scaffold247_size326754	maker	CDS	89735	89876	.	+	0	ID=LDENT00099290:cds;Parent=LDENT00099290;
scaffold247_size326754	maker	CDS	90048	90223	.	+	2	ID=LDENT00099290:cds;Parent=LDENT00099290;
scaffold247_size326754	maker	CDS	90373	90505	.	+	0	ID=LDENT00099290:cds;Parent=LDENT00099290;
scaffold247_size326754	maker	CDS	90614	90776	.	+	2	ID=LDENT00099290:cds;Parent=LDENT00099290;
scaffold247_size326754	maker	CDS	91925	92145	.	+	1	ID=LDENT00099290:cds;Parent=LDENT00099290;
scaffold247_size326754	maker	CDS	92593	92747	.	+	2	ID=LDENT00099290:cds;Parent=LDENT00099290;
scaffold247_size326754	maker	CDS	92932	93151	.	+	0	ID=LDENT00099290:cds;Parent=LDENT00099290;
scaffold247_size326754	maker	CDS	93258	93868	.	+	2	ID=LDENT00099290:cds;Parent=LDENT00099290;
scaffold247_size326754	maker	three_prime_UTR	93869	96267	.	+	.	ID=LDENT00099290:three_prime_utr;Parent=LDENT00099290;
scaffold247_size326754	maker	gene	97143	106947	.	+	.	ID=LDENG00099300;Name=LDENG00099300;Note=Similar to SHC1: SHC-transforming protein 1 (Pongo abelii OX%3D9601);
scaffold247_size326754	maker	mRNA	97143	106947	.	+	.	ID=LDENT00099300;Parent=LDENG00099300;Name=LDENT00099300;Note=Similar to SHC1: SHC-transforming protein 1 (Pongo abelii OX%3D9601);
scaffold247_size326754	maker	exon	97143	97202	.	+	.	ID=LDENT00099300:1;Parent=LDENT00099300;
scaffold247_size326754	maker	exon	97494	97509	.	+	.	ID=LDENT00099300:2;Parent=LDENT00099300;
scaffold247_size326754	maker	exon	97555	97569	.	+	.	ID=LDENT00099300:3;Parent=LDENT00099300;
scaffold247_size326754	maker	exon	97662	98182	.	+	.	ID=LDENT00099300:4;Parent=LDENT00099300;
scaffold247_size326754	maker	exon	99762	99832	.	+	.	ID=LDENT00099300:5;Parent=LDENT00099300;
scaffold247_size326754	maker	exon	101133	101193	.	+	.	ID=LDENT00099300:6;Parent=LDENT00099300;
scaffold247_size326754	maker	exon	101446	101565	.	+	.	ID=LDENT00099300:7;Parent=LDENT00099300;
scaffold247_size326754	maker	exon	101688	101741	.	+	.	ID=LDENT00099300:8;Parent=LDENT00099300;
scaffold247_size326754	maker	exon	102797	102858	.	+	.	ID=LDENT00099300:9;Parent=LDENT00099300;
scaffold247_size326754	maker	exon	102997	103071	.	+	.	ID=LDENT00099300:10;Parent=LDENT00099300;
scaffold247_size326754	maker	exon	103421	103613	.	+	.	ID=LDENT00099300:11;Parent=LDENT00099300;
scaffold247_size326754	maker	exon	104290	104362	.	+	.	ID=LDENT00099300:12;Parent=LDENT00099300;
scaffold247_size326754	maker	exon	104601	104709	.	+	.	ID=LDENT00099300:13;Parent=LDENT00099300;
scaffold247_size326754	maker	exon	104802	104949	.	+	.	ID=LDENT00099300:14;Parent=LDENT00099300;
scaffold247_size326754	maker	exon	106481	106947	.	+	.	ID=LDENT00099300:15;Parent=LDENT00099300;
scaffold247_size326754	maker	CDS	97143	97202	.	+	0	ID=LDENT00099300:cds;Parent=LDENT00099300;
scaffold247_size326754	maker	CDS	97494	97509	.	+	0	ID=LDENT00099300:cds;Parent=LDENT00099300;
scaffold247_size326754	maker	CDS	97555	97569	.	+	2	ID=LDENT00099300:cds;Parent=LDENT00099300;
scaffold247_size326754	maker	CDS	97662	98182	.	+	2	ID=LDENT00099300:cds;Parent=LDENT00099300;
scaffold247_size326754	maker	CDS	99762	99832	.	+	0	ID=LDENT00099300:cds;Parent=LDENT00099300;
scaffold247_size326754	maker	CDS	101133	101193	.	+	1	ID=LDENT00099300:cds;Parent=LDENT00099300;
scaffold247_size326754	maker	CDS	101446	101565	.	+	0	ID=LDENT00099300:cds;Parent=LDENT00099300;
scaffold247_size326754	maker	CDS	101688	101741	.	+	0	ID=LDENT00099300:cds;Parent=LDENT00099300;
scaffold247_size326754	maker	CDS	102797	102858	.	+	0	ID=LDENT00099300:cds;Parent=LDENT00099300;
scaffold247_size326754	maker	CDS	102997	103071	.	+	1	ID=LDENT00099300:cds;Parent=LDENT00099300;
scaffold247_size326754	maker	CDS	103421	103613	.	+	1	ID=LDENT00099300:cds;Parent=LDENT00099300;
scaffold247_size326754	maker	CDS	104290	104362	.	+	0	ID=LDENT00099300:cds;Parent=LDENT00099300;
scaffold247_size326754	maker	CDS	104601	104709	.	+	2	ID=LDENT00099300:cds;Parent=LDENT00099300;
scaffold247_size326754	maker	CDS	104802	104949	.	+	1	ID=LDENT00099300:cds;Parent=LDENT00099300;
scaffold247_size326754	maker	CDS	106481	106609	.	+	0	ID=LDENT00099300:cds;Parent=LDENT00099300;
scaffold247_size326754	maker	three_prime_UTR	106610	106947	.	+	.	ID=LDENT00099300:three_prime_utr;Parent=LDENT00099300;
scaffold247_size326754	maker	gene	122950	185008	.	+	.	ID=LDENG00099320;Name=LDENG00099320;Note=Similar to FBN1: Fibrillin-1 (Bos taurus OX%3D9913);
scaffold247_size326754	maker	mRNA	122950	185008	.	+	.	ID=LDENT00099320;Parent=LDENG00099320;Name=LDENT00099320;Note=Similar to FBN1: Fibrillin-1 (Bos taurus OX%3D9913);
scaffold247_size326754	maker	exon	122950	123140	.	+	.	ID=LDENT00099320:1;Parent=LDENT00099320;
scaffold247_size326754	maker	exon	125282	125364	.	+	.	ID=LDENT00099320:2;Parent=LDENT00099320;
scaffold247_size326754	maker	exon	127192	127290	.	+	.	ID=LDENT00099320:3;Parent=LDENT00099320;
scaffold247_size326754	maker	exon	128175	128270	.	+	.	ID=LDENT00099320:4;Parent=LDENT00099320;
scaffold247_size326754	maker	exon	129048	129143	.	+	.	ID=LDENT00099320:5;Parent=LDENT00099320;
scaffold247_size326754	maker	exon	135753	135950	.	+	.	ID=LDENT00099320:6;Parent=LDENT00099320;
scaffold247_size326754	maker	exon	137148	137273	.	+	.	ID=LDENT00099320:7;Parent=LDENT00099320;
scaffold247_size326754	maker	exon	138240	138365	.	+	.	ID=LDENT00099320:8;Parent=LDENT00099320;
scaffold247_size326754	maker	exon	139807	139959	.	+	.	ID=LDENT00099320:9;Parent=LDENT00099320;
scaffold247_size326754	maker	exon	140050	140175	.	+	.	ID=LDENT00099320:10;Parent=LDENT00099320;
scaffold247_size326754	maker	exon	140272	140382	.	+	.	ID=LDENT00099320:11;Parent=LDENT00099320;
scaffold247_size326754	maker	exon	140995	141147	.	+	.	ID=LDENT00099320:12;Parent=LDENT00099320;
scaffold247_size326754	maker	exon	141224	141343	.	+	.	ID=LDENT00099320:13;Parent=LDENT00099320;
scaffold247_size326754	maker	exon	141459	141584	.	+	.	ID=LDENT00099320:14;Parent=LDENT00099320;
scaffold247_size326754	maker	exon	142254	142376	.	+	.	ID=LDENT00099320:15;Parent=LDENT00099320;
scaffold247_size326754	maker	exon	143419	143541	.	+	.	ID=LDENT00099320:16;Parent=LDENT00099320;
scaffold247_size326754	maker	exon	144711	144863	.	+	.	ID=LDENT00099320:17;Parent=LDENT00099320;
scaffold247_size326754	maker	exon	145409	145462	.	+	.	ID=LDENT00099320:18;Parent=LDENT00099320;
scaffold247_size326754	maker	exon	145673	145798	.	+	.	ID=LDENT00099320:19;Parent=LDENT00099320;
scaffold247_size326754	maker	exon	145909	146034	.	+	.	ID=LDENT00099320:20;Parent=LDENT00099320;
scaffold247_size326754	maker	exon	146174	146293	.	+	.	ID=LDENT00099320:21;Parent=LDENT00099320;
scaffold247_size326754	maker	exon	147041	147178	.	+	.	ID=LDENT00099320:22;Parent=LDENT00099320;
scaffold247_size326754	maker	exon	147321	147371	.	+	.	ID=LDENT00099320:23;Parent=LDENT00099320;
scaffold247_size326754	maker	exon	147470	147595	.	+	.	ID=LDENT00099320:24;Parent=LDENT00099320;
scaffold247_size326754	maker	exon	148244	148471	.	+	.	ID=LDENT00099320:25;Parent=LDENT00099320;
scaffold247_size326754	maker	exon	148602	148727	.	+	.	ID=LDENT00099320:26;Parent=LDENT00099320;
scaffold247_size326754	maker	exon	149865	149993	.	+	.	ID=LDENT00099320:27;Parent=LDENT00099320;
scaffold247_size326754	maker	exon	150874	150999	.	+	.	ID=LDENT00099320:28;Parent=LDENT00099320;
scaffold247_size326754	maker	exon	151998	152123	.	+	.	ID=LDENT00099320:29;Parent=LDENT00099320;
scaffold247_size326754	maker	exon	152234	152356	.	+	.	ID=LDENT00099320:30;Parent=LDENT00099320;
scaffold247_size326754	maker	exon	153065	153190	.	+	.	ID=LDENT00099320:31;Parent=LDENT00099320;
scaffold247_size326754	maker	exon	153711	153836	.	+	.	ID=LDENT00099320:32;Parent=LDENT00099320;
scaffold247_size326754	maker	exon	158157	158279	.	+	.	ID=LDENT00099320:33;Parent=LDENT00099320;
scaffold247_size326754	maker	exon	158503	158625	.	+	.	ID=LDENT00099320:34;Parent=LDENT00099320;
scaffold247_size326754	maker	exon	159140	159265	.	+	.	ID=LDENT00099320:35;Parent=LDENT00099320;
scaffold247_size326754	maker	exon	160082	160204	.	+	.	ID=LDENT00099320:36;Parent=LDENT00099320;
scaffold247_size326754	maker	exon	160405	160527	.	+	.	ID=LDENT00099320:37;Parent=LDENT00099320;
scaffold247_size326754	maker	exon	160639	160806	.	+	.	ID=LDENT00099320:38;Parent=LDENT00099320;
scaffold247_size326754	maker	exon	162199	162267	.	+	.	ID=LDENT00099320:39;Parent=LDENT00099320;
scaffold247_size326754	maker	exon	162435	162560	.	+	.	ID=LDENT00099320:40;Parent=LDENT00099320;
scaffold247_size326754	maker	exon	163425	163547	.	+	.	ID=LDENT00099320:41;Parent=LDENT00099320;
scaffold247_size326754	maker	exon	163683	163841	.	+	.	ID=LDENT00099320:42;Parent=LDENT00099320;
scaffold247_size326754	maker	exon	163932	164003	.	+	.	ID=LDENT00099320:43;Parent=LDENT00099320;
scaffold247_size326754	maker	exon	164106	164231	.	+	.	ID=LDENT00099320:44;Parent=LDENT00099320;
scaffold247_size326754	maker	exon	164355	164477	.	+	.	ID=LDENT00099320:45;Parent=LDENT00099320;
scaffold247_size326754	maker	exon	165726	165851	.	+	.	ID=LDENT00099320:46;Parent=LDENT00099320;
scaffold247_size326754	maker	exon	165962	166078	.	+	.	ID=LDENT00099320:47;Parent=LDENT00099320;
scaffold247_size326754	maker	exon	166187	166312	.	+	.	ID=LDENT00099320:48;Parent=LDENT00099320;
scaffold247_size326754	maker	exon	167141	167260	.	+	.	ID=LDENT00099320:49;Parent=LDENT00099320;
scaffold247_size326754	maker	exon	167662	167787	.	+	.	ID=LDENT00099320:50;Parent=LDENT00099320;
scaffold247_size326754	maker	exon	172650	172802	.	+	.	ID=LDENT00099320:51;Parent=LDENT00099320;
scaffold247_size326754	maker	exon	172941	173003	.	+	.	ID=LDENT00099320:52;Parent=LDENT00099320;
scaffold247_size326754	maker	exon	173091	173210	.	+	.	ID=LDENT00099320:53;Parent=LDENT00099320;
scaffold247_size326754	maker	exon	174100	174219	.	+	.	ID=LDENT00099320:54;Parent=LDENT00099320;
scaffold247_size326754	maker	exon	174309	174431	.	+	.	ID=LDENT00099320:55;Parent=LDENT00099320;
scaffold247_size326754	maker	exon	174950	175081	.	+	.	ID=LDENT00099320:56;Parent=LDENT00099320;
scaffold247_size326754	maker	exon	175897	176022	.	+	.	ID=LDENT00099320:57;Parent=LDENT00099320;
scaffold247_size326754	maker	exon	177041	177247	.	+	.	ID=LDENT00099320:58;Parent=LDENT00099320;
scaffold247_size326754	maker	exon	178932	179057	.	+	.	ID=LDENT00099320:59;Parent=LDENT00099320;
scaffold247_size326754	maker	exon	179314	179436	.	+	.	ID=LDENT00099320:60;Parent=LDENT00099320;
scaffold247_size326754	maker	exon	180093	180209	.	+	.	ID=LDENT00099320:61;Parent=LDENT00099320;
scaffold247_size326754	maker	exon	180920	181048	.	+	.	ID=LDENT00099320:62;Parent=LDENT00099320;
scaffold247_size326754	maker	exon	181172	181291	.	+	.	ID=LDENT00099320:63;Parent=LDENT00099320;
scaffold247_size326754	maker	exon	182037	182268	.	+	.	ID=LDENT00099320:64;Parent=LDENT00099320;
scaffold247_size326754	maker	exon	183144	183318	.	+	.	ID=LDENT00099320:65;Parent=LDENT00099320;
scaffold247_size326754	maker	exon	183407	185008	.	+	.	ID=LDENT00099320:66;Parent=LDENT00099320;
scaffold247_size326754	maker	CDS	122950	123140	.	+	0	ID=LDENT00099320:cds;Parent=LDENT00099320;
scaffold247_size326754	maker	CDS	125282	125364	.	+	1	ID=LDENT00099320:cds;Parent=LDENT00099320;
scaffold247_size326754	maker	CDS	127192	127290	.	+	2	ID=LDENT00099320:cds;Parent=LDENT00099320;
scaffold247_size326754	maker	CDS	128175	128270	.	+	2	ID=LDENT00099320:cds;Parent=LDENT00099320;
scaffold247_size326754	maker	CDS	129048	129143	.	+	2	ID=LDENT00099320:cds;Parent=LDENT00099320;
scaffold247_size326754	maker	CDS	135753	135950	.	+	2	ID=LDENT00099320:cds;Parent=LDENT00099320;
scaffold247_size326754	maker	CDS	137148	137273	.	+	2	ID=LDENT00099320:cds;Parent=LDENT00099320;
scaffold247_size326754	maker	CDS	138240	138365	.	+	2	ID=LDENT00099320:cds;Parent=LDENT00099320;
scaffold247_size326754	maker	CDS	139807	139959	.	+	2	ID=LDENT00099320:cds;Parent=LDENT00099320;
scaffold247_size326754	maker	CDS	140050	140175	.	+	2	ID=LDENT00099320:cds;Parent=LDENT00099320;
scaffold247_size326754	maker	CDS	140272	140382	.	+	2	ID=LDENT00099320:cds;Parent=LDENT00099320;
scaffold247_size326754	maker	CDS	140995	141147	.	+	2	ID=LDENT00099320:cds;Parent=LDENT00099320;
scaffold247_size326754	maker	CDS	141224	141343	.	+	2	ID=LDENT00099320:cds;Parent=LDENT00099320;
scaffold247_size326754	maker	CDS	141459	141584	.	+	2	ID=LDENT00099320:cds;Parent=LDENT00099320;
scaffold247_size326754	maker	CDS	142254	142376	.	+	2	ID=LDENT00099320:cds;Parent=LDENT00099320;
scaffold247_size326754	maker	CDS	143419	143541	.	+	2	ID=LDENT00099320:cds;Parent=LDENT00099320;
scaffold247_size326754	maker	CDS	144711	144863	.	+	2	ID=LDENT00099320:cds;Parent=LDENT00099320;
scaffold247_size326754	maker	CDS	145409	145462	.	+	2	ID=LDENT00099320:cds;Parent=LDENT00099320;
scaffold247_size326754	maker	CDS	145673	145798	.	+	2	ID=LDENT00099320:cds;Parent=LDENT00099320;
scaffold247_size326754	maker	CDS	145909	146034	.	+	2	ID=LDENT00099320:cds;Parent=LDENT00099320;
scaffold247_size326754	maker	CDS	146174	146293	.	+	2	ID=LDENT00099320:cds;Parent=LDENT00099320;
scaffold247_size326754	maker	CDS	147041	147178	.	+	2	ID=LDENT00099320:cds;Parent=LDENT00099320;
scaffold247_size326754	maker	CDS	147321	147371	.	+	2	ID=LDENT00099320:cds;Parent=LDENT00099320;
scaffold247_size326754	maker	CDS	147470	147595	.	+	2	ID=LDENT00099320:cds;Parent=LDENT00099320;
scaffold247_size326754	maker	CDS	148244	148471	.	+	2	ID=LDENT00099320:cds;Parent=LDENT00099320;
scaffold247_size326754	maker	CDS	148602	148727	.	+	2	ID=LDENT00099320:cds;Parent=LDENT00099320;
scaffold247_size326754	maker	CDS	149865	149993	.	+	2	ID=LDENT00099320:cds;Parent=LDENT00099320;
scaffold247_size326754	maker	CDS	150874	150999	.	+	2	ID=LDENT00099320:cds;Parent=LDENT00099320;
scaffold247_size326754	maker	CDS	151998	152123	.	+	2	ID=LDENT00099320:cds;Parent=LDENT00099320;
scaffold247_size326754	maker	CDS	152234	152356	.	+	2	ID=LDENT00099320:cds;Parent=LDENT00099320;
scaffold247_size326754	maker	CDS	153065	153190	.	+	2	ID=LDENT00099320:cds;Parent=LDENT00099320;
scaffold247_size326754	maker	CDS	153711	153836	.	+	2	ID=LDENT00099320:cds;Parent=LDENT00099320;
scaffold247_size326754	maker	CDS	158157	158279	.	+	2	ID=LDENT00099320:cds;Parent=LDENT00099320;
scaffold247_size326754	maker	CDS	158503	158625	.	+	2	ID=LDENT00099320:cds;Parent=LDENT00099320;
scaffold247_size326754	maker	CDS	159140	159265	.	+	2	ID=LDENT00099320:cds;Parent=LDENT00099320;
scaffold247_size326754	maker	CDS	160082	160204	.	+	2	ID=LDENT00099320:cds;Parent=LDENT00099320;
scaffold247_size326754	maker	CDS	160405	160527	.	+	2	ID=LDENT00099320:cds;Parent=LDENT00099320;
scaffold247_size326754	maker	CDS	160639	160806	.	+	2	ID=LDENT00099320:cds;Parent=LDENT00099320;
scaffold247_size326754	maker	CDS	162199	162267	.	+	2	ID=LDENT00099320:cds;Parent=LDENT00099320;
scaffold247_size326754	maker	CDS	162435	162560	.	+	2	ID=LDENT00099320:cds;Parent=LDENT00099320;
scaffold247_size326754	maker	CDS	163425	163547	.	+	2	ID=LDENT00099320:cds;Parent=LDENT00099320;
scaffold247_size326754	maker	CDS	163683	163841	.	+	2	ID=LDENT00099320:cds;Parent=LDENT00099320;
scaffold247_size326754	maker	CDS	163932	164003	.	+	2	ID=LDENT00099320:cds;Parent=LDENT00099320;
scaffold247_size326754	maker	CDS	164106	164231	.	+	2	ID=LDENT00099320:cds;Parent=LDENT00099320;
scaffold247_size326754	maker	CDS	164355	164477	.	+	2	ID=LDENT00099320:cds;Parent=LDENT00099320;
scaffold247_size326754	maker	CDS	165726	165851	.	+	2	ID=LDENT00099320:cds;Parent=LDENT00099320;
scaffold247_size326754	maker	CDS	165962	166078	.	+	2	ID=LDENT00099320:cds;Parent=LDENT00099320;
scaffold247_size326754	maker	CDS	166187	166312	.	+	2	ID=LDENT00099320:cds;Parent=LDENT00099320;
scaffold247_size326754	maker	CDS	167141	167260	.	+	2	ID=LDENT00099320:cds;Parent=LDENT00099320;
scaffold247_size326754	maker	CDS	167662	167787	.	+	2	ID=LDENT00099320:cds;Parent=LDENT00099320;
scaffold247_size326754	maker	CDS	172650	172802	.	+	2	ID=LDENT00099320:cds;Parent=LDENT00099320;
scaffold247_size326754	maker	CDS	172941	173003	.	+	2	ID=LDENT00099320:cds;Parent=LDENT00099320;
scaffold247_size326754	maker	CDS	173091	173210	.	+	2	ID=LDENT00099320:cds;Parent=LDENT00099320;
scaffold247_size326754	maker	CDS	174100	174219	.	+	2	ID=LDENT00099320:cds;Parent=LDENT00099320;
scaffold247_size326754	maker	CDS	174309	174431	.	+	2	ID=LDENT00099320:cds;Parent=LDENT00099320;
scaffold247_size326754	maker	CDS	174950	175081	.	+	2	ID=LDENT00099320:cds;Parent=LDENT00099320;
scaffold247_size326754	maker	CDS	175897	176022	.	+	2	ID=LDENT00099320:cds;Parent=LDENT00099320;
scaffold247_size326754	maker	CDS	177041	177247	.	+	2	ID=LDENT00099320:cds;Parent=LDENT00099320;
scaffold247_size326754	maker	CDS	178932	179057	.	+	2	ID=LDENT00099320:cds;Parent=LDENT00099320;
scaffold247_size326754	maker	CDS	179314	179436	.	+	2	ID=LDENT00099320:cds;Parent=LDENT00099320;
scaffold247_size326754	maker	CDS	180093	180209	.	+	2	ID=LDENT00099320:cds;Parent=LDENT00099320;
scaffold247_size326754	maker	CDS	180920	181048	.	+	2	ID=LDENT00099320:cds;Parent=LDENT00099320;
scaffold247_size326754	maker	CDS	181172	181291	.	+	2	ID=LDENT00099320:cds;Parent=LDENT00099320;
scaffold247_size326754	maker	CDS	182037	182268	.	+	2	ID=LDENT00099320:cds;Parent=LDENT00099320;
scaffold247_size326754	maker	CDS	183144	183318	.	+	1	ID=LDENT00099320:cds;Parent=LDENT00099320;
scaffold247_size326754	maker	CDS	183407	183790	.	+	0	ID=LDENT00099320:cds;Parent=LDENT00099320;
scaffold247_size326754	maker	three_prime_UTR	183791	185008	.	+	.	ID=LDENT00099320:three_prime_utr;Parent=LDENT00099320;
scaffold247_size326754	maker	gene	213429	225161	.	+	.	ID=LDENG00099360;Name=LDENG00099360;Note=Similar to Myef2: Myelin expression factor 2 (Mus musculus OX%3D10090);
scaffold247_size326754	maker	mRNA	213429	225161	.	+	.	ID=LDENT00099360;Parent=LDENG00099360;Name=LDENT00099360;Note=Similar to Myef2: Myelin expression factor 2 (Mus musculus OX%3D10090);
scaffold247_size326754	maker	exon	213429	213515	.	+	.	ID=LDENT00099360:1;Parent=LDENT00099360;
scaffold247_size326754	maker	exon	215958	216189	.	+	.	ID=LDENT00099360:2;Parent=LDENT00099360;
scaffold247_size326754	maker	exon	217299	217501	.	+	.	ID=LDENT00099360:3;Parent=LDENT00099360;
scaffold247_size326754	maker	exon	218257	218309	.	+	.	ID=LDENT00099360:4;Parent=LDENT00099360;
scaffold247_size326754	maker	exon	219257	219264	.	+	.	ID=LDENT00099360:5;Parent=LDENT00099360;
scaffold247_size326754	maker	exon	219382	219475	.	+	.	ID=LDENT00099360:6;Parent=LDENT00099360;
scaffold247_size326754	maker	exon	219687	219878	.	+	.	ID=LDENT00099360:7;Parent=LDENT00099360;
scaffold247_size326754	maker	exon	219960	220113	.	+	.	ID=LDENT00099360:8;Parent=LDENT00099360;
scaffold247_size326754	maker	exon	220206	220255	.	+	.	ID=LDENT00099360:9;Parent=LDENT00099360;
scaffold247_size326754	maker	exon	220332	220392	.	+	.	ID=LDENT00099360:10;Parent=LDENT00099360;
scaffold247_size326754	maker	exon	221321	221452	.	+	.	ID=LDENT00099360:11;Parent=LDENT00099360;
scaffold247_size326754	maker	exon	221682	221726	.	+	.	ID=LDENT00099360:12;Parent=LDENT00099360;
scaffold247_size326754	maker	exon	221829	221918	.	+	.	ID=LDENT00099360:13;Parent=LDENT00099360;
scaffold247_size326754	maker	exon	222068	222163	.	+	.	ID=LDENT00099360:14;Parent=LDENT00099360;
scaffold247_size326754	maker	exon	222340	222399	.	+	.	ID=LDENT00099360:15;Parent=LDENT00099360;
scaffold247_size326754	maker	exon	222888	223072	.	+	.	ID=LDENT00099360:16;Parent=LDENT00099360;
scaffold247_size326754	maker	exon	223265	223316	.	+	.	ID=LDENT00099360:17;Parent=LDENT00099360;
scaffold247_size326754	maker	exon	223802	225161	.	+	.	ID=LDENT00099360:18;Parent=LDENT00099360;
scaffold247_size326754	maker	five_prime_UTR	213429	213515	.	+	.	ID=LDENT00099360:five_prime_utr;Parent=LDENT00099360;
scaffold247_size326754	maker	five_prime_UTR	215958	216079	.	+	.	ID=LDENT00099360:five_prime_utr;Parent=LDENT00099360;
scaffold247_size326754	maker	CDS	216080	216189	.	+	0	ID=LDENT00099360:cds;Parent=LDENT00099360;
scaffold247_size326754	maker	CDS	217299	217501	.	+	1	ID=LDENT00099360:cds;Parent=LDENT00099360;
scaffold247_size326754	maker	CDS	218257	218309	.	+	2	ID=LDENT00099360:cds;Parent=LDENT00099360;
scaffold247_size326754	maker	CDS	219257	219264	.	+	0	ID=LDENT00099360:cds;Parent=LDENT00099360;
scaffold247_size326754	maker	CDS	219382	219475	.	+	1	ID=LDENT00099360:cds;Parent=LDENT00099360;
scaffold247_size326754	maker	CDS	219687	219878	.	+	0	ID=LDENT00099360:cds;Parent=LDENT00099360;
scaffold247_size326754	maker	CDS	219960	220113	.	+	0	ID=LDENT00099360:cds;Parent=LDENT00099360;
scaffold247_size326754	maker	CDS	220206	220255	.	+	2	ID=LDENT00099360:cds;Parent=LDENT00099360;
scaffold247_size326754	maker	CDS	220332	220392	.	+	0	ID=LDENT00099360:cds;Parent=LDENT00099360;
scaffold247_size326754	maker	CDS	221321	221452	.	+	2	ID=LDENT00099360:cds;Parent=LDENT00099360;
scaffold247_size326754	maker	CDS	221682	221726	.	+	2	ID=LDENT00099360:cds;Parent=LDENT00099360;
scaffold247_size326754	maker	CDS	221829	221918	.	+	2	ID=LDENT00099360:cds;Parent=LDENT00099360;
scaffold247_size326754	maker	CDS	222068	222163	.	+	2	ID=LDENT00099360:cds;Parent=LDENT00099360;
scaffold247_size326754	maker	CDS	222340	222399	.	+	2	ID=LDENT00099360:cds;Parent=LDENT00099360;
scaffold247_size326754	maker	CDS	222888	223072	.	+	2	ID=LDENT00099360:cds;Parent=LDENT00099360;
scaffold247_size326754	maker	CDS	223265	223316	.	+	0	ID=LDENT00099360:cds;Parent=LDENT00099360;
scaffold247_size326754	maker	CDS	223802	223965	.	+	2	ID=LDENT00099360:cds;Parent=LDENT00099360;
scaffold247_size326754	maker	three_prime_UTR	223966	225161	.	+	.	ID=LDENT00099360:three_prime_utr;Parent=LDENT00099360;
scaffold247_size326754	maker	gene	233360	233665	.	+	.	ID=LDENG00099380;Name=LDENG00099380;Note=Similar to Rnf128: E3 ubiquitin-protein ligase RNF128 (Mus musculus OX%3D10090);
scaffold247_size326754	maker	mRNA	233360	233665	.	+	.	ID=LDENT00099380;Parent=LDENG00099380;Name=LDENT00099380;Note=Similar to Rnf128: E3 ubiquitin-protein ligase RNF128 (Mus musculus OX%3D10090);
scaffold247_size326754	maker	exon	233360	233665	.	+	.	ID=LDENT00099380:1;Parent=LDENT00099380;
scaffold247_size326754	maker	CDS	233360	233665	.	+	0	ID=LDENT00099380:cds;Parent=LDENT00099380;
scaffold247_size326754	maker	gene	236175	236957	.	+	.	ID=LDENG00099390;Name=LDENG00099390;Note=Similar to Rnf128: E3 ubiquitin-protein ligase RNF128 (Mus musculus OX%3D10090);
scaffold247_size326754	maker	mRNA	236175	236957	.	+	.	ID=LDENT00099390;Parent=LDENG00099390;Name=LDENT00099390;Note=Similar to Rnf128: E3 ubiquitin-protein ligase RNF128 (Mus musculus OX%3D10090);
scaffold247_size326754	maker	exon	236175	236957	.	+	.	ID=LDENT00099390:1;Parent=LDENT00099390;
scaffold247_size326754	maker	CDS	236175	236957	.	+	0	ID=LDENT00099390:cds;Parent=LDENT00099390;
scaffold247_size326754	maker	gene	1023	4574	.	-	.	ID=LDENG00099230;Name=LDENG00099230;Note=Similar to IQCD: Dynein regulatory complex protein 10 (Homo sapiens OX%3D9606);
scaffold247_size326754	maker	mRNA	1023	4574	.	-	.	ID=LDENT00099230;Parent=LDENG00099230;Name=LDENT00099230;Note=Similar to IQCD: Dynein regulatory complex protein 10 (Homo sapiens OX%3D9606);
scaffold247_size326754	maker	exon	1023	1472	.	-	.	ID=LDENT00099230:1;Parent=LDENT00099230;
scaffold247_size326754	maker	exon	2141	2212	.	-	.	ID=LDENT00099230:2;Parent=LDENT00099230;
scaffold247_size326754	maker	exon	2329	3271	.	-	.	ID=LDENT00099230:3;Parent=LDENT00099230;
scaffold247_size326754	maker	exon	4481	4574	.	-	.	ID=LDENT00099230:4;Parent=LDENT00099230;
scaffold247_size326754	maker	five_prime_UTR	4510	4574	.	-	.	ID=LDENT00099230:five_prime_utr;Parent=LDENT00099230;
scaffold247_size326754	maker	CDS	4481	4509	.	-	0	ID=LDENT00099230:cds;Parent=LDENT00099230;
scaffold247_size326754	maker	CDS	2329	3271	.	-	1	ID=LDENT00099230:cds;Parent=LDENT00099230;
scaffold247_size326754	maker	CDS	2141	2212	.	-	0	ID=LDENT00099230:cds;Parent=LDENT00099230;
scaffold247_size326754	maker	CDS	1200	1472	.	-	0	ID=LDENT00099230:cds;Parent=LDENT00099230;
scaffold247_size326754	maker	three_prime_UTR	1023	1199	.	-	.	ID=LDENT00099230:three_prime_utr;Parent=LDENT00099230;
scaffold247_size326754	maker	gene	21571	25386	.	-	.	ID=LDENG00099250;Name=LDENG00099250;Note=Similar to DTWD1: DTW domain-containing protein 1 (Pongo abelii OX%3D9601);
scaffold247_size326754	maker	mRNA	21571	25386	.	-	.	ID=LDENT00099250;Parent=LDENG00099250;Name=LDENT00099250;Note=Similar to DTWD1: DTW domain-containing protein 1 (Pongo abelii OX%3D9601);
scaffold247_size326754	maker	exon	21571	22298	.	-	.	ID=LDENT00099250:1;Parent=LDENT00099250;
scaffold247_size326754	maker	exon	22438	22717	.	-	.	ID=LDENT00099250:2;Parent=LDENT00099250;
scaffold247_size326754	maker	exon	23447	23584	.	-	.	ID=LDENT00099250:3;Parent=LDENT00099250;
scaffold247_size326754	maker	exon	23780	24092	.	-	.	ID=LDENT00099250:4;Parent=LDENT00099250;
scaffold247_size326754	maker	exon	25340	25386	.	-	.	ID=LDENT00099250:5;Parent=LDENT00099250;
scaffold247_size326754	maker	five_prime_UTR	25340	25386	.	-	.	ID=LDENT00099250:five_prime_utr;Parent=LDENT00099250;
scaffold247_size326754	maker	five_prime_UTR	24035	24092	.	-	.	ID=LDENT00099250:five_prime_utr;Parent=LDENT00099250;
scaffold247_size326754	maker	CDS	23780	24034	.	-	0	ID=LDENT00099250:cds;Parent=LDENT00099250;
scaffold247_size326754	maker	CDS	23447	23584	.	-	0	ID=LDENT00099250:cds;Parent=LDENT00099250;
scaffold247_size326754	maker	CDS	22438	22717	.	-	0	ID=LDENT00099250:cds;Parent=LDENT00099250;
scaffold247_size326754	maker	CDS	22069	22298	.	-	2	ID=LDENT00099250:cds;Parent=LDENT00099250;
scaffold247_size326754	maker	three_prime_UTR	21571	22068	.	-	.	ID=LDENT00099250:three_prime_utr;Parent=LDENT00099250;
scaffold247_size326754	maker	gene	34493	41783	.	-	.	ID=LDENG00099260;Name=LDENG00099260;Note=Similar to FGF7: Fibroblast growth factor 7 (Canis lupus familiaris OX%3D9615);
scaffold247_size326754	maker	mRNA	34493	41783	.	-	.	ID=LDENT00099260;Parent=LDENG00099260;Name=LDENT00099260;Note=Similar to FGF7: Fibroblast growth factor 7 (Canis lupus familiaris OX%3D9615);
scaffold247_size326754	maker	exon	34493	35680	.	-	.	ID=LDENT00099260:1;Parent=LDENT00099260;
scaffold247_size326754	maker	exon	36967	37073	.	-	.	ID=LDENT00099260:2;Parent=LDENT00099260;
scaffold247_size326754	maker	exon	38534	38578	.	-	.	ID=LDENT00099260:3;Parent=LDENT00099260;
scaffold247_size326754	maker	exon	41498	41783	.	-	.	ID=LDENT00099260:4;Parent=LDENT00099260;
scaffold247_size326754	maker	CDS	41498	41783	.	-	0	ID=LDENT00099260:cds;Parent=LDENT00099260;
scaffold247_size326754	maker	CDS	38534	38578	.	-	2	ID=LDENT00099260:cds;Parent=LDENT00099260;
scaffold247_size326754	maker	CDS	36967	37073	.	-	2	ID=LDENT00099260:cds;Parent=LDENT00099260;
scaffold247_size326754	maker	CDS	35465	35680	.	-	0	ID=LDENT00099260:cds;Parent=LDENT00099260;
scaffold247_size326754	maker	three_prime_UTR	34493	35464	.	-	.	ID=LDENT00099260:three_prime_utr;Parent=LDENT00099260;
scaffold247_size326754	maker	gene	42112	42889	.	-	.	ID=LDENG00099270;Name=LDENG00099270;Note=Protein of unknown function;
scaffold247_size326754	maker	mRNA	42112	42889	.	-	.	ID=LDENT00099270;Parent=LDENG00099270;Name=LDENT00099270;Note=Protein of unknown function;
scaffold247_size326754	maker	exon	42112	42136	.	-	.	ID=LDENT00099270:1;Parent=LDENT00099270;
scaffold247_size326754	maker	exon	42696	42889	.	-	.	ID=LDENT00099270:2;Parent=LDENT00099270;
scaffold247_size326754	maker	CDS	42696	42889	.	-	0	ID=LDENT00099270:cds;Parent=LDENT00099270;
scaffold247_size326754	maker	CDS	42112	42136	.	-	1	ID=LDENT00099270:cds;Parent=LDENT00099270;
scaffold247_size326754	maker	gene	185190	187608	.	-	.	ID=LDENG00099330;Name=LDENG00099330;Note=Similar to Dut: Deoxyuridine 5'-triphosphate nucleotidohydrolase (Rattus norvegicus OX%3D10116);
scaffold247_size326754	maker	mRNA	185190	187608	.	-	.	ID=LDENT00099330;Parent=LDENG00099330;Name=LDENT00099330;Note=Similar to Dut: Deoxyuridine 5'-triphosphate nucleotidohydrolase (Rattus norvegicus OX%3D10116);
scaffold247_size326754	maker	exon	185190	186064	.	-	.	ID=LDENT00099330:1;Parent=LDENT00099330;
scaffold247_size326754	maker	exon	186292	186362	.	-	.	ID=LDENT00099330:2;Parent=LDENT00099330;
scaffold247_size326754	maker	exon	186666	186740	.	-	.	ID=LDENT00099330:3;Parent=LDENT00099330;
scaffold247_size326754	maker	exon	186858	186902	.	-	.	ID=LDENT00099330:4;Parent=LDENT00099330;
scaffold247_size326754	maker	exon	187023	187114	.	-	.	ID=LDENT00099330:5;Parent=LDENT00099330;
scaffold247_size326754	maker	exon	187266	187608	.	-	.	ID=LDENT00099330:6;Parent=LDENT00099330;
scaffold247_size326754	maker	five_prime_UTR	187433	187608	.	-	.	ID=LDENT00099330:five_prime_utr;Parent=LDENT00099330;
scaffold247_size326754	maker	CDS	187266	187432	.	-	0	ID=LDENT00099330:cds;Parent=LDENT00099330;
scaffold247_size326754	maker	CDS	187023	187114	.	-	1	ID=LDENT00099330:cds;Parent=LDENT00099330;
scaffold247_size326754	maker	CDS	186858	186902	.	-	2	ID=LDENT00099330:cds;Parent=LDENT00099330;
scaffold247_size326754	maker	CDS	186666	186740	.	-	2	ID=LDENT00099330:cds;Parent=LDENT00099330;
scaffold247_size326754	maker	CDS	186292	186362	.	-	2	ID=LDENT00099330:cds;Parent=LDENT00099330;
scaffold247_size326754	maker	CDS	186008	186064	.	-	0	ID=LDENT00099330:cds;Parent=LDENT00099330;
scaffold247_size326754	maker	three_prime_UTR	185190	186007	.	-	.	ID=LDENT00099330:three_prime_utr;Parent=LDENT00099330;
scaffold247_size326754	maker	gene	188769	205066	.	-	.	ID=LDENG00099340;Name=LDENG00099340;Note=Similar to Slc12a1: Solute carrier family 12 member 1 (Rattus norvegicus OX%3D10116);
scaffold247_size326754	maker	mRNA	188769	205066	.	-	.	ID=LDENT00099340;Parent=LDENG00099340;Name=LDENT00099340;Note=Similar to Slc12a1: Solute carrier family 12 member 1 (Rattus norvegicus OX%3D10116);
scaffold247_size326754	maker	exon	188769	191552	.	-	.	ID=LDENT00099340:1;Parent=LDENT00099340;
scaffold247_size326754	maker	exon	191702	191769	.	-	.	ID=LDENT00099340:2;Parent=LDENT00099340;
scaffold247_size326754	maker	exon	191903	192038	.	-	.	ID=LDENT00099340:3;Parent=LDENT00099340;
scaffold247_size326754	maker	exon	192183	192269	.	-	.	ID=LDENT00099340:4;Parent=LDENT00099340;
scaffold247_size326754	maker	exon	192496	192607	.	-	.	ID=LDENT00099340:5;Parent=LDENT00099340;
scaffold247_size326754	maker	exon	193164	193292	.	-	.	ID=LDENT00099340:6;Parent=LDENT00099340;
scaffold247_size326754	maker	exon	194146	194271	.	-	.	ID=LDENT00099340:7;Parent=LDENT00099340;
scaffold247_size326754	maker	exon	194755	194837	.	-	.	ID=LDENT00099340:8;Parent=LDENT00099340;
scaffold247_size326754	maker	exon	194946	195052	.	-	.	ID=LDENT00099340:9;Parent=LDENT00099340;
scaffold247_size326754	maker	exon	195617	195757	.	-	.	ID=LDENT00099340:10;Parent=LDENT00099340;
scaffold247_size326754	maker	exon	195973	196084	.	-	.	ID=LDENT00099340:11;Parent=LDENT00099340;
scaffold247_size326754	maker	exon	196203	196302	.	-	.	ID=LDENT00099340:12;Parent=LDENT00099340;
scaffold247_size326754	maker	exon	196555	196710	.	-	.	ID=LDENT00099340:13;Parent=LDENT00099340;
scaffold247_size326754	maker	exon	197049	197150	.	-	.	ID=LDENT00099340:14;Parent=LDENT00099340;
scaffold247_size326754	maker	exon	197387	197510	.	-	.	ID=LDENT00099340:15;Parent=LDENT00099340;
scaffold247_size326754	maker	exon	197627	197734	.	-	.	ID=LDENT00099340:16;Parent=LDENT00099340;
scaffold247_size326754	maker	exon	197839	197996	.	-	.	ID=LDENT00099340:17;Parent=LDENT00099340;
scaffold247_size326754	maker	exon	198408	198492	.	-	.	ID=LDENT00099340:18;Parent=LDENT00099340;
scaffold247_size326754	maker	exon	199610	199737	.	-	.	ID=LDENT00099340:19;Parent=LDENT00099340;
scaffold247_size326754	maker	exon	199878	199989	.	-	.	ID=LDENT00099340:20;Parent=LDENT00099340;
scaffold247_size326754	maker	exon	200089	200199	.	-	.	ID=LDENT00099340:21;Parent=LDENT00099340;
scaffold247_size326754	maker	exon	200295	200434	.	-	.	ID=LDENT00099340:22;Parent=LDENT00099340;
scaffold247_size326754	maker	exon	200857	200952	.	-	.	ID=LDENT00099340:23;Parent=LDENT00099340;
scaffold247_size326754	maker	exon	201726	201801	.	-	.	ID=LDENT00099340:24;Parent=LDENT00099340;
scaffold247_size326754	maker	exon	202668	202808	.	-	.	ID=LDENT00099340:25;Parent=LDENT00099340;
scaffold247_size326754	maker	exon	204550	205066	.	-	.	ID=LDENT00099340:26;Parent=LDENT00099340;
scaffold247_size326754	maker	five_prime_UTR	204832	205066	.	-	.	ID=LDENT00099340:five_prime_utr;Parent=LDENT00099340;
scaffold247_size326754	maker	CDS	204550	204831	.	-	0	ID=LDENT00099340:cds;Parent=LDENT00099340;
scaffold247_size326754	maker	CDS	202668	202808	.	-	0	ID=LDENT00099340:cds;Parent=LDENT00099340;
scaffold247_size326754	maker	CDS	201726	201801	.	-	0	ID=LDENT00099340:cds;Parent=LDENT00099340;
scaffold247_size326754	maker	CDS	200857	200952	.	-	2	ID=LDENT00099340:cds;Parent=LDENT00099340;
scaffold247_size326754	maker	CDS	200295	200434	.	-	2	ID=LDENT00099340:cds;Parent=LDENT00099340;
scaffold247_size326754	maker	CDS	200089	200199	.	-	0	ID=LDENT00099340:cds;Parent=LDENT00099340;
scaffold247_size326754	maker	CDS	199878	199989	.	-	0	ID=LDENT00099340:cds;Parent=LDENT00099340;
scaffold247_size326754	maker	CDS	199610	199737	.	-	2	ID=LDENT00099340:cds;Parent=LDENT00099340;
scaffold247_size326754	maker	CDS	198408	198492	.	-	0	ID=LDENT00099340:cds;Parent=LDENT00099340;
scaffold247_size326754	maker	CDS	197839	197996	.	-	2	ID=LDENT00099340:cds;Parent=LDENT00099340;
scaffold247_size326754	maker	CDS	197627	197734	.	-	0	ID=LDENT00099340:cds;Parent=LDENT00099340;
scaffold247_size326754	maker	CDS	197387	197510	.	-	0	ID=LDENT00099340:cds;Parent=LDENT00099340;
scaffold247_size326754	maker	CDS	197049	197150	.	-	2	ID=LDENT00099340:cds;Parent=LDENT00099340;
scaffold247_size326754	maker	CDS	196555	196710	.	-	2	ID=LDENT00099340:cds;Parent=LDENT00099340;
scaffold247_size326754	maker	CDS	196203	196302	.	-	2	ID=LDENT00099340:cds;Parent=LDENT00099340;
scaffold247_size326754	maker	CDS	195973	196084	.	-	1	ID=LDENT00099340:cds;Parent=LDENT00099340;
scaffold247_size326754	maker	CDS	195617	195757	.	-	0	ID=LDENT00099340:cds;Parent=LDENT00099340;
scaffold247_size326754	maker	CDS	194946	195052	.	-	0	ID=LDENT00099340:cds;Parent=LDENT00099340;
scaffold247_size326754	maker	CDS	194755	194837	.	-	1	ID=LDENT00099340:cds;Parent=LDENT00099340;
scaffold247_size326754	maker	CDS	194146	194271	.	-	2	ID=LDENT00099340:cds;Parent=LDENT00099340;
scaffold247_size326754	maker	CDS	193164	193292	.	-	2	ID=LDENT00099340:cds;Parent=LDENT00099340;
scaffold247_size326754	maker	CDS	192496	192607	.	-	2	ID=LDENT00099340:cds;Parent=LDENT00099340;
scaffold247_size326754	maker	CDS	192183	192269	.	-	1	ID=LDENT00099340:cds;Parent=LDENT00099340;
scaffold247_size326754	maker	CDS	191903	192038	.	-	1	ID=LDENT00099340:cds;Parent=LDENT00099340;
scaffold247_size326754	maker	CDS	191702	191769	.	-	0	ID=LDENT00099340:cds;Parent=LDENT00099340;
scaffold247_size326754	maker	CDS	191417	191552	.	-	1	ID=LDENT00099340:cds;Parent=LDENT00099340;
scaffold247_size326754	maker	three_prime_UTR	188769	191416	.	-	.	ID=LDENT00099340:three_prime_utr;Parent=LDENT00099340;
scaffold247_size326754	maker	gene	210397	210642	.	-	.	ID=LDENG00099350;Name=LDENG00099350;Note=Similar to ctxn2: Cortexin-2 (Danio rerio OX%3D7955);
scaffold247_size326754	maker	mRNA	210397	210642	.	-	.	ID=LDENT00099350;Parent=LDENG00099350;Name=LDENT00099350;Note=Similar to ctxn2: Cortexin-2 (Danio rerio OX%3D7955);
scaffold247_size326754	maker	exon	210397	210642	.	-	.	ID=LDENT00099350:1;Parent=LDENT00099350;
scaffold247_size326754	maker	CDS	210397	210642	.	-	0	ID=LDENT00099350:cds;Parent=LDENT00099350;
scaffold247_size326754	maker	gene	225027	230628	.	-	.	ID=LDENG00099370;Name=LDENG00099370;Note=Similar to slc24a5: Sodium/potassium/calcium exchanger 5 (Danio rerio OX%3D7955);
scaffold247_size326754	maker	mRNA	225027	230628	.	-	.	ID=LDENT00099370;Parent=LDENG00099370;Name=LDENT00099370;Note=Similar to slc24a5: Sodium/potassium/calcium exchanger 5 (Danio rerio OX%3D7955);
scaffold247_size326754	maker	exon	225027	225349	.	-	.	ID=LDENT00099370:1;Parent=LDENT00099370;
scaffold247_size326754	maker	exon	225510	225611	.	-	.	ID=LDENT00099370:2;Parent=LDENT00099370;
scaffold247_size326754	maker	exon	227033	227239	.	-	.	ID=LDENT00099370:3;Parent=LDENT00099370;
scaffold247_size326754	maker	exon	227337	227620	.	-	.	ID=LDENT00099370:4;Parent=LDENT00099370;
scaffold247_size326754	maker	exon	228440	228540	.	-	.	ID=LDENT00099370:5;Parent=LDENT00099370;
scaffold247_size326754	maker	exon	228765	228868	.	-	.	ID=LDENT00099370:6;Parent=LDENT00099370;
scaffold247_size326754	maker	exon	229073	229156	.	-	.	ID=LDENT00099370:7;Parent=LDENT00099370;
scaffold247_size326754	maker	exon	229941	230120	.	-	.	ID=LDENT00099370:8;Parent=LDENT00099370;
scaffold247_size326754	maker	exon	230472	230628	.	-	.	ID=LDENT00099370:9;Parent=LDENT00099370;
scaffold247_size326754	maker	CDS	230472	230628	.	-	0	ID=LDENT00099370:cds;Parent=LDENT00099370;
scaffold247_size326754	maker	CDS	229941	230120	.	-	2	ID=LDENT00099370:cds;Parent=LDENT00099370;
scaffold247_size326754	maker	CDS	229073	229156	.	-	2	ID=LDENT00099370:cds;Parent=LDENT00099370;
scaffold247_size326754	maker	CDS	228765	228868	.	-	2	ID=LDENT00099370:cds;Parent=LDENT00099370;
scaffold247_size326754	maker	CDS	228440	228540	.	-	0	ID=LDENT00099370:cds;Parent=LDENT00099370;
scaffold247_size326754	maker	CDS	227337	227620	.	-	1	ID=LDENT00099370:cds;Parent=LDENT00099370;
scaffold247_size326754	maker	CDS	227033	227239	.	-	2	ID=LDENT00099370:cds;Parent=LDENT00099370;
scaffold247_size326754	maker	CDS	225510	225611	.	-	2	ID=LDENT00099370:cds;Parent=LDENT00099370;
scaffold247_size326754	maker	CDS	225027	225349	.	-	2	ID=LDENT00099370:cds;Parent=LDENT00099370;
scaffold247_size326754	maker	gene	263880	281223	.	-	.	ID=LDENG00099400;Name=LDENG00099400;Note=Similar to SEMA6D: Semaphorin-6D (Homo sapiens OX%3D9606);
scaffold247_size326754	maker	mRNA	263880	281223	.	-	.	ID=LDENT00099400;Parent=LDENG00099400;Name=LDENT00099400;Note=Similar to SEMA6D: Semaphorin-6D (Homo sapiens OX%3D9606);
scaffold247_size326754	maker	exon	263880	264029	.	-	.	ID=LDENT00099400:1;Parent=LDENT00099400;
scaffold247_size326754	maker	exon	264169	265011	.	-	.	ID=LDENT00099400:2;Parent=LDENT00099400;
scaffold247_size326754	maker	exon	265115	265356	.	-	.	ID=LDENT00099400:3;Parent=LDENT00099400;
scaffold247_size326754	maker	exon	266432	266614	.	-	.	ID=LDENT00099400:4;Parent=LDENT00099400;
scaffold247_size326754	maker	exon	267195	267251	.	-	.	ID=LDENT00099400:5;Parent=LDENT00099400;
scaffold247_size326754	maker	exon	267821	267879	.	-	.	ID=LDENT00099400:6;Parent=LDENT00099400;
scaffold247_size326754	maker	exon	268060	268137	.	-	.	ID=LDENT00099400:7;Parent=LDENT00099400;
scaffold247_size326754	maker	exon	268431	268571	.	-	.	ID=LDENT00099400:8;Parent=LDENT00099400;
scaffold247_size326754	maker	exon	268906	269079	.	-	.	ID=LDENT00099400:9;Parent=LDENT00099400;
scaffold247_size326754	maker	exon	269337	269492	.	-	.	ID=LDENT00099400:10;Parent=LDENT00099400;
scaffold247_size326754	maker	exon	270119	270250	.	-	.	ID=LDENT00099400:11;Parent=LDENT00099400;
scaffold247_size326754	maker	exon	270363	270580	.	-	.	ID=LDENT00099400:12;Parent=LDENT00099400;
scaffold247_size326754	maker	exon	271333	271421	.	-	.	ID=LDENT00099400:13;Parent=LDENT00099400;
scaffold247_size326754	maker	exon	272344	272463	.	-	.	ID=LDENT00099400:14;Parent=LDENT00099400;
scaffold247_size326754	maker	exon	272673	272763	.	-	.	ID=LDENT00099400:15;Parent=LDENT00099400;
scaffold247_size326754	maker	exon	273268	273369	.	-	.	ID=LDENT00099400:16;Parent=LDENT00099400;
scaffold247_size326754	maker	exon	273507	273569	.	-	.	ID=LDENT00099400:17;Parent=LDENT00099400;
scaffold247_size326754	maker	exon	273767	273827	.	-	.	ID=LDENT00099400:18;Parent=LDENT00099400;
scaffold247_size326754	maker	exon	274540	274651	.	-	.	ID=LDENT00099400:19;Parent=LDENT00099400;
scaffold247_size326754	maker	exon	275383	275549	.	-	.	ID=LDENT00099400:20;Parent=LDENT00099400;
scaffold247_size326754	maker	exon	280986	281223	.	-	.	ID=LDENT00099400:21;Parent=LDENT00099400;
scaffold247_size326754	maker	five_prime_UTR	280986	281223	.	-	.	ID=LDENT00099400:five_prime_utr;Parent=LDENT00099400;
scaffold247_size326754	maker	five_prime_UTR	275504	275549	.	-	.	ID=LDENT00099400:five_prime_utr;Parent=LDENT00099400;
scaffold247_size326754	maker	CDS	275383	275503	.	-	0	ID=LDENT00099400:cds;Parent=LDENT00099400;
scaffold247_size326754	maker	CDS	274540	274651	.	-	2	ID=LDENT00099400:cds;Parent=LDENT00099400;
scaffold247_size326754	maker	CDS	273767	273827	.	-	1	ID=LDENT00099400:cds;Parent=LDENT00099400;
scaffold247_size326754	maker	CDS	273507	273569	.	-	0	ID=LDENT00099400:cds;Parent=LDENT00099400;
scaffold247_size326754	maker	CDS	273268	273369	.	-	0	ID=LDENT00099400:cds;Parent=LDENT00099400;
scaffold247_size326754	maker	CDS	272673	272763	.	-	0	ID=LDENT00099400:cds;Parent=LDENT00099400;
scaffold247_size326754	maker	CDS	272344	272463	.	-	2	ID=LDENT00099400:cds;Parent=LDENT00099400;
scaffold247_size326754	maker	CDS	271333	271421	.	-	2	ID=LDENT00099400:cds;Parent=LDENT00099400;
scaffold247_size326754	maker	CDS	270363	270580	.	-	0	ID=LDENT00099400:cds;Parent=LDENT00099400;
scaffold247_size326754	maker	CDS	270119	270250	.	-	1	ID=LDENT00099400:cds;Parent=LDENT00099400;
scaffold247_size326754	maker	CDS	269337	269492	.	-	1	ID=LDENT00099400:cds;Parent=LDENT00099400;
scaffold247_size326754	maker	CDS	268906	269079	.	-	1	ID=LDENT00099400:cds;Parent=LDENT00099400;
scaffold247_size326754	maker	CDS	268431	268571	.	-	1	ID=LDENT00099400:cds;Parent=LDENT00099400;
scaffold247_size326754	maker	CDS	268060	268137	.	-	1	ID=LDENT00099400:cds;Parent=LDENT00099400;
scaffold247_size326754	maker	CDS	267821	267879	.	-	1	ID=LDENT00099400:cds;Parent=LDENT00099400;
scaffold247_size326754	maker	CDS	267195	267251	.	-	2	ID=LDENT00099400:cds;Parent=LDENT00099400;
scaffold247_size326754	maker	CDS	266432	266614	.	-	2	ID=LDENT00099400:cds;Parent=LDENT00099400;
scaffold247_size326754	maker	CDS	265115	265356	.	-	2	ID=LDENT00099400:cds;Parent=LDENT00099400;
scaffold247_size326754	maker	CDS	264169	265011	.	-	0	ID=LDENT00099400:cds;Parent=LDENT00099400;
scaffold247_size326754	maker	CDS	263880	264029	.	-	0	ID=LDENT00099400:cds;Parent=LDENT00099400;
scaffold247_size326754	maker	gene	120370	120555	.	-	.	ID=LDENG00099310;Name=LDENG00099310;Note=Protein of unknown function;
scaffold247_size326754	maker	mRNA	120370	120555	28.7976	-	.	ID=LDENT00099310;Parent=LDENG00099310;Name=LDENT00099310;Note=Protein of unknown function;
scaffold247_size326754	maker	exon	120370	120555	.	-	.	ID=LDENT00099310:1;Parent=LDENT00099310;
scaffold247_size326754	maker	CDS	120370	120555	.	-	0	ID=LDENT00099310:cds;Parent=LDENT00099310;
scaffold248_size170821	maker	gene	14112	15242	.	+	.	ID=LDENG00099780;Name=LDENG00099780;Note=Similar to NPY2R: Neuropeptide Y receptor type 2 (Gallus gallus OX%3D9031);
scaffold248_size170821	maker	mRNA	14112	15242	.	+	.	ID=LDENT00099780;Parent=LDENG00099780;Name=LDENT00099780;Note=Similar to NPY2R: Neuropeptide Y receptor type 2 (Gallus gallus OX%3D9031);
scaffold248_size170821	maker	exon	14112	15242	.	+	.	ID=LDENT00099780:1;Parent=LDENT00099780;
scaffold248_size170821	maker	CDS	14112	15242	.	+	0	ID=LDENT00099780:cds;Parent=LDENT00099780;
scaffold248_size170821	maker	gene	17913	24075	.	+	.	ID=LDENG00099790;Name=LDENG00099790;Note=Similar to PRELID1: PRELI domain-containing protein 1%2C mitochondrial (Gallus gallus OX%3D9031);
scaffold248_size170821	maker	mRNA	17913	24075	.	+	.	ID=LDENT00099790;Parent=LDENG00099790;Name=LDENT00099790;Note=Similar to PRELID1: PRELI domain-containing protein 1%2C mitochondrial (Gallus gallus OX%3D9031);
scaffold248_size170821	maker	exon	17913	18036	.	+	.	ID=LDENT00099790:1;Parent=LDENT00099790;
scaffold248_size170821	maker	exon	18795	18914	.	+	.	ID=LDENT00099790:2;Parent=LDENT00099790;
scaffold248_size170821	maker	exon	20077	20302	.	+	.	ID=LDENT00099790:3;Parent=LDENT00099790;
scaffold248_size170821	maker	exon	20395	20508	.	+	.	ID=LDENT00099790:4;Parent=LDENT00099790;
scaffold248_size170821	maker	exon	20792	20870	.	+	.	ID=LDENT00099790:5;Parent=LDENT00099790;
scaffold248_size170821	maker	exon	21915	22055	.	+	.	ID=LDENT00099790:6;Parent=LDENT00099790;
scaffold248_size170821	maker	exon	22674	24075	.	+	.	ID=LDENT00099790:7;Parent=LDENT00099790;
scaffold248_size170821	maker	five_prime_UTR	17913	18036	.	+	.	ID=LDENT00099790:five_prime_utr;Parent=LDENT00099790;
scaffold248_size170821	maker	five_prime_UTR	18795	18822	.	+	.	ID=LDENT00099790:five_prime_utr;Parent=LDENT00099790;
scaffold248_size170821	maker	CDS	18823	18914	.	+	0	ID=LDENT00099790:cds;Parent=LDENT00099790;
scaffold248_size170821	maker	CDS	20077	20302	.	+	1	ID=LDENT00099790:cds;Parent=LDENT00099790;
scaffold248_size170821	maker	CDS	20395	20508	.	+	0	ID=LDENT00099790:cds;Parent=LDENT00099790;
scaffold248_size170821	maker	CDS	20792	20870	.	+	0	ID=LDENT00099790:cds;Parent=LDENT00099790;
scaffold248_size170821	maker	CDS	21915	22036	.	+	2	ID=LDENT00099790:cds;Parent=LDENT00099790;
scaffold248_size170821	maker	three_prime_UTR	22037	22055	.	+	.	ID=LDENT00099790:three_prime_utr;Parent=LDENT00099790;
scaffold248_size170821	maker	three_prime_UTR	22674	24075	.	+	.	ID=LDENT00099790:three_prime_utr;Parent=LDENT00099790;
scaffold248_size170821	maker	gene	30637	42577	.	+	.	ID=LDENG00099810;Name=LDENG00099810;Note=Similar to FAM193B: Protein FAM193B (Bos taurus OX%3D9913);
scaffold248_size170821	maker	mRNA	30637	42577	.	+	.	ID=LDENT00099810;Parent=LDENG00099810;Name=LDENT00099810;Note=Similar to FAM193B: Protein FAM193B (Bos taurus OX%3D9913);
scaffold248_size170821	maker	exon	30637	30795	.	+	.	ID=LDENT00099810:1;Parent=LDENT00099810;
scaffold248_size170821	maker	exon	31968	32255	.	+	.	ID=LDENT00099810:2;Parent=LDENT00099810;
scaffold248_size170821	maker	exon	33720	33906	.	+	.	ID=LDENT00099810:3;Parent=LDENT00099810;
scaffold248_size170821	maker	exon	36527	36745	.	+	.	ID=LDENT00099810:4;Parent=LDENT00099810;
scaffold248_size170821	maker	exon	37683	37926	.	+	.	ID=LDENT00099810:5;Parent=LDENT00099810;
scaffold248_size170821	maker	exon	38133	38156	.	+	.	ID=LDENT00099810:6;Parent=LDENT00099810;
scaffold248_size170821	maker	exon	38244	38427	.	+	.	ID=LDENT00099810:7;Parent=LDENT00099810;
scaffold248_size170821	maker	exon	38562	38795	.	+	.	ID=LDENT00099810:8;Parent=LDENT00099810;
scaffold248_size170821	maker	exon	39106	40168	.	+	.	ID=LDENT00099810:9;Parent=LDENT00099810;
scaffold248_size170821	maker	exon	40846	40921	.	+	.	ID=LDENT00099810:10;Parent=LDENT00099810;
scaffold248_size170821	maker	exon	41019	42577	.	+	.	ID=LDENT00099810:11;Parent=LDENT00099810;
scaffold248_size170821	maker	CDS	30637	30795	.	+	0	ID=LDENT00099810:cds;Parent=LDENT00099810;
scaffold248_size170821	maker	CDS	31968	32255	.	+	0	ID=LDENT00099810:cds;Parent=LDENT00099810;
scaffold248_size170821	maker	CDS	33720	33906	.	+	0	ID=LDENT00099810:cds;Parent=LDENT00099810;
scaffold248_size170821	maker	CDS	36527	36745	.	+	2	ID=LDENT00099810:cds;Parent=LDENT00099810;
scaffold248_size170821	maker	CDS	37683	37926	.	+	2	ID=LDENT00099810:cds;Parent=LDENT00099810;
scaffold248_size170821	maker	CDS	38133	38156	.	+	1	ID=LDENT00099810:cds;Parent=LDENT00099810;
scaffold248_size170821	maker	CDS	38244	38427	.	+	1	ID=LDENT00099810:cds;Parent=LDENT00099810;
scaffold248_size170821	maker	CDS	38562	38795	.	+	0	ID=LDENT00099810:cds;Parent=LDENT00099810;
scaffold248_size170821	maker	CDS	39106	40168	.	+	0	ID=LDENT00099810:cds;Parent=LDENT00099810;
scaffold248_size170821	maker	CDS	40846	40921	.	+	2	ID=LDENT00099810:cds;Parent=LDENT00099810;
scaffold248_size170821	maker	CDS	41019	41115	.	+	1	ID=LDENT00099810:cds;Parent=LDENT00099810;
scaffold248_size170821	maker	three_prime_UTR	41116	42577	.	+	.	ID=LDENT00099810:three_prime_utr;Parent=LDENT00099810;
scaffold248_size170821	maker	gene	43032	50948	.	+	.	ID=LDENG00099820;Name=LDENG00099820;Note=Similar to Ddx41: Probable ATP-dependent RNA helicase DDX41 (Mus musculus OX%3D10090);
scaffold248_size170821	maker	mRNA	43032	50948	.	+	.	ID=LDENT00099820;Parent=LDENG00099820;Name=LDENT00099820;Note=Similar to Ddx41: Probable ATP-dependent RNA helicase DDX41 (Mus musculus OX%3D10090);
scaffold248_size170821	maker	exon	43032	43181	.	+	.	ID=LDENT00099820:1;Parent=LDENT00099820;
scaffold248_size170821	maker	exon	44685	44780	.	+	.	ID=LDENT00099820:2;Parent=LDENT00099820;
scaffold248_size170821	maker	exon	44917	45067	.	+	.	ID=LDENT00099820:3;Parent=LDENT00099820;
scaffold248_size170821	maker	exon	45195	45269	.	+	.	ID=LDENT00099820:4;Parent=LDENT00099820;
scaffold248_size170821	maker	exon	45395	45455	.	+	.	ID=LDENT00099820:5;Parent=LDENT00099820;
scaffold248_size170821	maker	exon	45543	45679	.	+	.	ID=LDENT00099820:6;Parent=LDENT00099820;
scaffold248_size170821	maker	exon	45796	45868	.	+	.	ID=LDENT00099820:7;Parent=LDENT00099820;
scaffold248_size170821	maker	exon	45969	46122	.	+	.	ID=LDENT00099820:8;Parent=LDENT00099820;
scaffold248_size170821	maker	exon	47101	47237	.	+	.	ID=LDENT00099820:9;Parent=LDENT00099820;
scaffold248_size170821	maker	exon	48178	48340	.	+	.	ID=LDENT00099820:10;Parent=LDENT00099820;
scaffold248_size170821	maker	exon	48745	48876	.	+	.	ID=LDENT00099820:11;Parent=LDENT00099820;
scaffold248_size170821	maker	exon	48995	49066	.	+	.	ID=LDENT00099820:12;Parent=LDENT00099820;
scaffold248_size170821	maker	exon	49161	49257	.	+	.	ID=LDENT00099820:13;Parent=LDENT00099820;
scaffold248_size170821	maker	exon	49475	49624	.	+	.	ID=LDENT00099820:14;Parent=LDENT00099820;
scaffold248_size170821	maker	exon	50338	50409	.	+	.	ID=LDENT00099820:15;Parent=LDENT00099820;
scaffold248_size170821	maker	exon	50525	50635	.	+	.	ID=LDENT00099820:16;Parent=LDENT00099820;
scaffold248_size170821	maker	exon	50812	50948	.	+	.	ID=LDENT00099820:17;Parent=LDENT00099820;
scaffold248_size170821	maker	five_prime_UTR	43032	43154	.	+	.	ID=LDENT00099820:five_prime_utr;Parent=LDENT00099820;
scaffold248_size170821	maker	CDS	43155	43181	.	+	0	ID=LDENT00099820:cds;Parent=LDENT00099820;
scaffold248_size170821	maker	CDS	44685	44780	.	+	0	ID=LDENT00099820:cds;Parent=LDENT00099820;
scaffold248_size170821	maker	CDS	44917	45067	.	+	0	ID=LDENT00099820:cds;Parent=LDENT00099820;
scaffold248_size170821	maker	CDS	45195	45269	.	+	2	ID=LDENT00099820:cds;Parent=LDENT00099820;
scaffold248_size170821	maker	CDS	45395	45455	.	+	2	ID=LDENT00099820:cds;Parent=LDENT00099820;
scaffold248_size170821	maker	CDS	45543	45679	.	+	1	ID=LDENT00099820:cds;Parent=LDENT00099820;
scaffold248_size170821	maker	CDS	45796	45868	.	+	2	ID=LDENT00099820:cds;Parent=LDENT00099820;
scaffold248_size170821	maker	CDS	45969	46122	.	+	1	ID=LDENT00099820:cds;Parent=LDENT00099820;
scaffold248_size170821	maker	CDS	47101	47237	.	+	0	ID=LDENT00099820:cds;Parent=LDENT00099820;
scaffold248_size170821	maker	CDS	48178	48340	.	+	1	ID=LDENT00099820:cds;Parent=LDENT00099820;
scaffold248_size170821	maker	CDS	48745	48876	.	+	0	ID=LDENT00099820:cds;Parent=LDENT00099820;
scaffold248_size170821	maker	CDS	48995	49066	.	+	0	ID=LDENT00099820:cds;Parent=LDENT00099820;
scaffold248_size170821	maker	CDS	49161	49257	.	+	0	ID=LDENT00099820:cds;Parent=LDENT00099820;
scaffold248_size170821	maker	CDS	49475	49624	.	+	2	ID=LDENT00099820:cds;Parent=LDENT00099820;
scaffold248_size170821	maker	CDS	50338	50409	.	+	2	ID=LDENT00099820:cds;Parent=LDENT00099820;
scaffold248_size170821	maker	CDS	50525	50635	.	+	2	ID=LDENT00099820:cds;Parent=LDENT00099820;
scaffold248_size170821	maker	CDS	50812	50948	.	+	2	ID=LDENT00099820:cds;Parent=LDENT00099820;
scaffold248_size170821	maker	gene	51473	55947	.	+	.	ID=LDENG00099830;Name=LDENG00099830;Note=Similar to Dok3: Docking protein 3 (Mus musculus OX%3D10090);
scaffold248_size170821	maker	mRNA	51473	55947	.	+	.	ID=LDENT00099830;Parent=LDENG00099830;Name=LDENT00099830;Note=Similar to Dok3: Docking protein 3 (Mus musculus OX%3D10090);
scaffold248_size170821	maker	exon	51473	51529	.	+	.	ID=LDENT00099830:1;Parent=LDENT00099830;
scaffold248_size170821	maker	exon	52302	52604	.	+	.	ID=LDENT00099830:2;Parent=LDENT00099830;
scaffold248_size170821	maker	exon	52870	52960	.	+	.	ID=LDENT00099830:3;Parent=LDENT00099830;
scaffold248_size170821	maker	exon	53544	53719	.	+	.	ID=LDENT00099830:4;Parent=LDENT00099830;
scaffold248_size170821	maker	exon	54342	55947	.	+	.	ID=LDENT00099830:5;Parent=LDENT00099830;
scaffold248_size170821	maker	CDS	51473	51529	.	+	0	ID=LDENT00099830:cds;Parent=LDENT00099830;
scaffold248_size170821	maker	CDS	52302	52604	.	+	0	ID=LDENT00099830:cds;Parent=LDENT00099830;
scaffold248_size170821	maker	CDS	52870	52960	.	+	0	ID=LDENT00099830:cds;Parent=LDENT00099830;
scaffold248_size170821	maker	CDS	53544	53719	.	+	2	ID=LDENT00099830:cds;Parent=LDENT00099830;
scaffold248_size170821	maker	CDS	54342	55196	.	+	0	ID=LDENT00099830:cds;Parent=LDENT00099830;
scaffold248_size170821	maker	three_prime_UTR	55197	55947	.	+	.	ID=LDENT00099830:three_prime_utr;Parent=LDENT00099830;
scaffold248_size170821	maker	gene	4143	8846	.	-	.	ID=LDENG00099770;Name=LDENG00099770;Note=Similar to Zinc-binding protein A33 (Pleurodeles waltl OX%3D8319);
scaffold248_size170821	maker	mRNA	4143	8846	.	-	.	ID=LDENT00099770;Parent=LDENG00099770;Name=LDENT00099770;Note=Similar to Zinc-binding protein A33 (Pleurodeles waltl OX%3D8319);
scaffold248_size170821	maker	exon	4143	5689	.	-	.	ID=LDENT00099770:1;Parent=LDENT00099770;
scaffold248_size170821	maker	exon	5952	6067	.	-	.	ID=LDENT00099770:2;Parent=LDENT00099770;
scaffold248_size170821	maker	exon	6225	6238	.	-	.	ID=LDENT00099770:3;Parent=LDENT00099770;
scaffold248_size170821	maker	exon	6357	6590	.	-	.	ID=LDENT00099770:4;Parent=LDENT00099770;
scaffold248_size170821	maker	exon	7418	7513	.	-	.	ID=LDENT00099770:5;Parent=LDENT00099770;
scaffold248_size170821	maker	exon	7908	8221	.	-	.	ID=LDENT00099770:6;Parent=LDENT00099770;
scaffold248_size170821	maker	exon	8746	8846	.	-	.	ID=LDENT00099770:7;Parent=LDENT00099770;
scaffold248_size170821	maker	five_prime_UTR	8746	8846	.	-	.	ID=LDENT00099770:five_prime_utr;Parent=LDENT00099770;
scaffold248_size170821	maker	five_prime_UTR	8190	8221	.	-	.	ID=LDENT00099770:five_prime_utr;Parent=LDENT00099770;
scaffold248_size170821	maker	CDS	7908	8189	.	-	0	ID=LDENT00099770:cds;Parent=LDENT00099770;
scaffold248_size170821	maker	CDS	7418	7513	.	-	0	ID=LDENT00099770:cds;Parent=LDENT00099770;
scaffold248_size170821	maker	CDS	6357	6590	.	-	0	ID=LDENT00099770:cds;Parent=LDENT00099770;
scaffold248_size170821	maker	CDS	6225	6238	.	-	0	ID=LDENT00099770:cds;Parent=LDENT00099770;
scaffold248_size170821	maker	CDS	5952	6067	.	-	1	ID=LDENT00099770:cds;Parent=LDENT00099770;
scaffold248_size170821	maker	CDS	5130	5689	.	-	2	ID=LDENT00099770:cds;Parent=LDENT00099770;
scaffold248_size170821	maker	three_prime_UTR	4143	5129	.	-	.	ID=LDENT00099770:three_prime_utr;Parent=LDENT00099770;
scaffold248_size170821	maker	gene	25675	29314	.	-	.	ID=LDENG00099800;Name=LDENG00099800;Note=Similar to mxd3: Max dimerization protein 3 (Danio rerio OX%3D7955);
scaffold248_size170821	maker	mRNA	25675	29314	.	-	.	ID=LDENT00099800;Parent=LDENG00099800;Name=LDENT00099800;Note=Similar to mxd3: Max dimerization protein 3 (Danio rerio OX%3D7955);
scaffold248_size170821	maker	exon	25675	25918	.	-	.	ID=LDENT00099800:1;Parent=LDENT00099800;
scaffold248_size170821	maker	exon	26935	27100	.	-	.	ID=LDENT00099800:2;Parent=LDENT00099800;
scaffold248_size170821	maker	exon	27209	27323	.	-	.	ID=LDENT00099800:3;Parent=LDENT00099800;
scaffold248_size170821	maker	exon	28217	28246	.	-	.	ID=LDENT00099800:4;Parent=LDENT00099800;
scaffold248_size170821	maker	exon	28422	28521	.	-	.	ID=LDENT00099800:5;Parent=LDENT00099800;
scaffold248_size170821	maker	exon	29231	29314	.	-	.	ID=LDENT00099800:6;Parent=LDENT00099800;
scaffold248_size170821	maker	five_prime_UTR	29301	29314	.	-	.	ID=LDENT00099800:five_prime_utr;Parent=LDENT00099800;
scaffold248_size170821	maker	CDS	29231	29300	.	-	0	ID=LDENT00099800:cds;Parent=LDENT00099800;
scaffold248_size170821	maker	CDS	28422	28521	.	-	2	ID=LDENT00099800:cds;Parent=LDENT00099800;
scaffold248_size170821	maker	CDS	28217	28246	.	-	1	ID=LDENT00099800:cds;Parent=LDENT00099800;
scaffold248_size170821	maker	CDS	27209	27323	.	-	1	ID=LDENT00099800:cds;Parent=LDENT00099800;
scaffold248_size170821	maker	CDS	26935	27100	.	-	0	ID=LDENT00099800:cds;Parent=LDENT00099800;
scaffold248_size170821	maker	CDS	25800	25918	.	-	2	ID=LDENT00099800:cds;Parent=LDENT00099800;
scaffold248_size170821	maker	three_prime_UTR	25675	25799	.	-	.	ID=LDENT00099800:three_prime_utr;Parent=LDENT00099800;
scaffold248_size170821	maker	gene	56356	57126	.	-	.	ID=LDENG00099840;Name=LDENG00099840;Note=Similar to ATOH1: Protein atonal homolog 1 (Pan troglodytes OX%3D9598);
scaffold248_size170821	maker	mRNA	56356	57126	.	-	.	ID=LDENT00099840;Parent=LDENG00099840;Name=LDENT00099840;Note=Similar to ATOH1: Protein atonal homolog 1 (Pan troglodytes OX%3D9598);
scaffold248_size170821	maker	exon	56356	57126	.	-	.	ID=LDENT00099840:1;Parent=LDENT00099840;
scaffold248_size170821	maker	CDS	56356	57126	.	-	0	ID=LDENT00099840:cds;Parent=LDENT00099840;
scaffold242_size751925_258587_751925	maker	gene	55455	67175	.	+	.	ID=LDENG00096940;Name=LDENG00096940;Note=Similar to Cttnbp2nl: CTTNBP2 N-terminal-like protein (Mus musculus OX%3D10090);
scaffold242_size751925_258587_751925	maker	mRNA	55455	67175	.	+	.	ID=LDENT00096940;Parent=LDENG00096940;Name=LDENT00096940;Note=Similar to Cttnbp2nl: CTTNBP2 N-terminal-like protein (Mus musculus OX%3D10090);
scaffold242_size751925_258587_751925	maker	exon	55455	55546	.	+	.	ID=LDENT00096940:1;Parent=LDENT00096940;
scaffold242_size751925_258587_751925	maker	exon	58578	58682	.	+	.	ID=LDENT00096940:2;Parent=LDENT00096940;
scaffold242_size751925_258587_751925	maker	exon	63593	63820	.	+	.	ID=LDENT00096940:3;Parent=LDENT00096940;
scaffold242_size751925_258587_751925	maker	exon	64616	64723	.	+	.	ID=LDENT00096940:4;Parent=LDENT00096940;
scaffold242_size751925_258587_751925	maker	exon	64846	65034	.	+	.	ID=LDENT00096940:5;Parent=LDENT00096940;
scaffold242_size751925_258587_751925	maker	exon	65164	65334	.	+	.	ID=LDENT00096940:6;Parent=LDENT00096940;
scaffold242_size751925_258587_751925	maker	exon	65451	67175	.	+	.	ID=LDENT00096940:7;Parent=LDENT00096940;
scaffold242_size751925_258587_751925	maker	five_prime_UTR	55455	55507	.	+	.	ID=LDENT00096940:five_prime_utr;Parent=LDENT00096940;
scaffold242_size751925_258587_751925	maker	CDS	55508	55546	.	+	0	ID=LDENT00096940:cds;Parent=LDENT00096940;
scaffold242_size751925_258587_751925	maker	CDS	58578	58682	.	+	0	ID=LDENT00096940:cds;Parent=LDENT00096940;
scaffold242_size751925_258587_751925	maker	CDS	63593	63820	.	+	0	ID=LDENT00096940:cds;Parent=LDENT00096940;
scaffold242_size751925_258587_751925	maker	CDS	64616	64723	.	+	0	ID=LDENT00096940:cds;Parent=LDENT00096940;
scaffold242_size751925_258587_751925	maker	CDS	64846	65034	.	+	0	ID=LDENT00096940:cds;Parent=LDENT00096940;
scaffold242_size751925_258587_751925	maker	CDS	65164	65334	.	+	0	ID=LDENT00096940:cds;Parent=LDENT00096940;
scaffold242_size751925_258587_751925	maker	CDS	65451	66404	.	+	0	ID=LDENT00096940:cds;Parent=LDENT00096940;
scaffold242_size751925_258587_751925	maker	three_prime_UTR	66405	67175	.	+	.	ID=LDENT00096940:three_prime_utr;Parent=LDENT00096940;
scaffold242_size751925_258587_751925	maker	gene	72497	82277	.	+	.	ID=LDENG00096950;Name=LDENG00096950;Note=Similar to WNT2B: Protein Wnt-2b (Gallus gallus OX%3D9031);
scaffold242_size751925_258587_751925	maker	mRNA	72497	82277	.	+	.	ID=LDENT00096950;Parent=LDENG00096950;Name=LDENT00096950;Note=Similar to WNT2B: Protein Wnt-2b (Gallus gallus OX%3D9031);
scaffold242_size751925_258587_751925	maker	exon	72497	73012	.	+	.	ID=LDENT00096950:1;Parent=LDENT00096950;
scaffold242_size751925_258587_751925	maker	exon	75355	75575	.	+	.	ID=LDENT00096950:2;Parent=LDENT00096950;
scaffold242_size751925_258587_751925	maker	exon	76387	76664	.	+	.	ID=LDENT00096950:3;Parent=LDENT00096950;
scaffold242_size751925_258587_751925	maker	exon	77636	77900	.	+	.	ID=LDENT00096950:4;Parent=LDENT00096950;
scaffold242_size751925_258587_751925	maker	exon	80581	82277	.	+	.	ID=LDENT00096950:5;Parent=LDENT00096950;
scaffold242_size751925_258587_751925	maker	five_prime_UTR	72497	72848	.	+	.	ID=LDENT00096950:five_prime_utr;Parent=LDENT00096950;
scaffold242_size751925_258587_751925	maker	CDS	72849	73012	.	+	0	ID=LDENT00096950:cds;Parent=LDENT00096950;
scaffold242_size751925_258587_751925	maker	CDS	75355	75575	.	+	1	ID=LDENT00096950:cds;Parent=LDENT00096950;
scaffold242_size751925_258587_751925	maker	CDS	76387	76664	.	+	2	ID=LDENT00096950:cds;Parent=LDENT00096950;
scaffold242_size751925_258587_751925	maker	CDS	77636	77900	.	+	0	ID=LDENT00096950:cds;Parent=LDENT00096950;
scaffold242_size751925_258587_751925	maker	CDS	80581	80843	.	+	2	ID=LDENT00096950:cds;Parent=LDENT00096950;
scaffold242_size751925_258587_751925	maker	three_prime_UTR	80844	82277	.	+	.	ID=LDENT00096950:three_prime_utr;Parent=LDENT00096950;
scaffold242_size751925_258587_751925	maker	gene	133792	221548	.	+	.	ID=LDENG00096970;Name=LDENG00096970;Note=Similar to Tox2: TOX high mobility group box family member 2 (Rattus norvegicus OX%3D10116);
scaffold242_size751925_258587_751925	maker	mRNA	133792	221548	.	+	.	ID=LDENT00096970;Parent=LDENG00096970;Name=LDENT00096970;Note=Similar to Tox2: TOX high mobility group box family member 2 (Rattus norvegicus OX%3D10116);
scaffold242_size751925_258587_751925	maker	exon	133792	134369	.	+	.	ID=LDENT00096970:1;Parent=LDENT00096970;
scaffold242_size751925_258587_751925	maker	exon	165661	165753	.	+	.	ID=LDENT00096970:2;Parent=LDENT00096970;
scaffold242_size751925_258587_751925	maker	exon	178626	178685	.	+	.	ID=LDENT00096970:3;Parent=LDENT00096970;
scaffold242_size751925_258587_751925	maker	exon	193789	194073	.	+	.	ID=LDENT00096970:4;Parent=LDENT00096970;
scaffold242_size751925_258587_751925	maker	exon	208863	209093	.	+	.	ID=LDENT00096970:5;Parent=LDENT00096970;
scaffold242_size751925_258587_751925	maker	exon	214395	214475	.	+	.	ID=LDENT00096970:6;Parent=LDENT00096970;
scaffold242_size751925_258587_751925	maker	exon	216753	217229	.	+	.	ID=LDENT00096970:7;Parent=LDENT00096970;
scaffold242_size751925_258587_751925	maker	exon	218177	218325	.	+	.	ID=LDENT00096970:8;Parent=LDENT00096970;
scaffold242_size751925_258587_751925	maker	exon	219804	221548	.	+	.	ID=LDENT00096970:9;Parent=LDENT00096970;
scaffold242_size751925_258587_751925	maker	exon	206927	207193	.	+	.	ID=LDENT00096970:10;Parent=LDENT00096970;
scaffold242_size751925_258587_751925	maker	five_prime_UTR	133792	134276	.	+	.	ID=LDENT00096970:five_prime_utr;Parent=LDENT00096970;
scaffold242_size751925_258587_751925	maker	CDS	134277	134369	.	+	0	ID=LDENT00096970:cds;Parent=LDENT00096970;
scaffold242_size751925_258587_751925	maker	CDS	165661	165753	.	+	0	ID=LDENT00096970:cds;Parent=LDENT00096970;
scaffold242_size751925_258587_751925	maker	CDS	178626	178685	.	+	0	ID=LDENT00096970:cds;Parent=LDENT00096970;
scaffold242_size751925_258587_751925	maker	CDS	193789	194073	.	+	0	ID=LDENT00096970:cds;Parent=LDENT00096970;
scaffold242_size751925_258587_751925	maker	CDS	206927	207193	.	+	0	ID=LDENT00096970:cds;Parent=LDENT00096970;
scaffold242_size751925_258587_751925	maker	CDS	208863	209093	.	+	0	ID=LDENT00096970:cds;Parent=LDENT00096970;
scaffold242_size751925_258587_751925	maker	CDS	214395	214475	.	+	0	ID=LDENT00096970:cds;Parent=LDENT00096970;
scaffold242_size751925_258587_751925	maker	CDS	216753	217229	.	+	0	ID=LDENT00096970:cds;Parent=LDENT00096970;
scaffold242_size751925_258587_751925	maker	CDS	218177	218325	.	+	0	ID=LDENT00096970:cds;Parent=LDENT00096970;
scaffold242_size751925_258587_751925	maker	CDS	219804	219846	.	+	1	ID=LDENT00096970:cds;Parent=LDENT00096970;
scaffold242_size751925_258587_751925	maker	three_prime_UTR	219847	221548	.	+	.	ID=LDENT00096970:three_prime_utr;Parent=LDENT00096970;
scaffold242_size751925_258587_751925	maker	gene	291187	316220	.	+	.	ID=LDENG00096990;Name=LDENG00096990;Note=Similar to CBFA2T2: Protein CBFA2T2 (Homo sapiens OX%3D9606);
scaffold242_size751925_258587_751925	maker	mRNA	291187	316220	.	+	.	ID=LDENT00096990;Parent=LDENG00096990;Name=LDENT00096990;Note=Similar to CBFA2T2: Protein CBFA2T2 (Homo sapiens OX%3D9606);
scaffold242_size751925_258587_751925	maker	exon	291187	291653	.	+	.	ID=LDENT00096990:1;Parent=LDENT00096990;
scaffold242_size751925_258587_751925	maker	exon	304125	304283	.	+	.	ID=LDENT00096990:2;Parent=LDENT00096990;
scaffold242_size751925_258587_751925	maker	exon	304462	304703	.	+	.	ID=LDENT00096990:3;Parent=LDENT00096990;
scaffold242_size751925_258587_751925	maker	exon	304816	304905	.	+	.	ID=LDENT00096990:4;Parent=LDENT00096990;
scaffold242_size751925_258587_751925	maker	exon	307067	307251	.	+	.	ID=LDENT00096990:5;Parent=LDENT00096990;
scaffold242_size751925_258587_751925	maker	exon	307466	307719	.	+	.	ID=LDENT00096990:6;Parent=LDENT00096990;
scaffold242_size751925_258587_751925	maker	exon	309523	309608	.	+	.	ID=LDENT00096990:7;Parent=LDENT00096990;
scaffold242_size751925_258587_751925	maker	exon	310506	310698	.	+	.	ID=LDENT00096990:8;Parent=LDENT00096990;
scaffold242_size751925_258587_751925	maker	exon	311950	312018	.	+	.	ID=LDENT00096990:9;Parent=LDENT00096990;
scaffold242_size751925_258587_751925	maker	exon	312219	312409	.	+	.	ID=LDENT00096990:10;Parent=LDENT00096990;
scaffold242_size751925_258587_751925	maker	exon	312764	316220	.	+	.	ID=LDENT00096990:11;Parent=LDENT00096990;
scaffold242_size751925_258587_751925	maker	five_prime_UTR	291187	291653	.	+	.	ID=LDENT00096990:five_prime_utr;Parent=LDENT00096990;
scaffold242_size751925_258587_751925	maker	five_prime_UTR	304125	304150	.	+	.	ID=LDENT00096990:five_prime_utr;Parent=LDENT00096990;
scaffold242_size751925_258587_751925	maker	CDS	304151	304283	.	+	0	ID=LDENT00096990:cds;Parent=LDENT00096990;
scaffold242_size751925_258587_751925	maker	CDS	304462	304703	.	+	2	ID=LDENT00096990:cds;Parent=LDENT00096990;
scaffold242_size751925_258587_751925	maker	CDS	304816	304905	.	+	0	ID=LDENT00096990:cds;Parent=LDENT00096990;
scaffold242_size751925_258587_751925	maker	CDS	307067	307251	.	+	0	ID=LDENT00096990:cds;Parent=LDENT00096990;
scaffold242_size751925_258587_751925	maker	CDS	307466	307719	.	+	1	ID=LDENT00096990:cds;Parent=LDENT00096990;
scaffold242_size751925_258587_751925	maker	CDS	309523	309608	.	+	2	ID=LDENT00096990:cds;Parent=LDENT00096990;
scaffold242_size751925_258587_751925	maker	CDS	310506	310698	.	+	0	ID=LDENT00096990:cds;Parent=LDENT00096990;
scaffold242_size751925_258587_751925	maker	CDS	311950	312018	.	+	2	ID=LDENT00096990:cds;Parent=LDENT00096990;
scaffold242_size751925_258587_751925	maker	CDS	312219	312409	.	+	2	ID=LDENT00096990:cds;Parent=LDENT00096990;
scaffold242_size751925_258587_751925	maker	CDS	312764	313120	.	+	0	ID=LDENT00096990:cds;Parent=LDENT00096990;
scaffold242_size751925_258587_751925	maker	three_prime_UTR	313121	316220	.	+	.	ID=LDENT00096990:three_prime_utr;Parent=LDENT00096990;
scaffold242_size751925_258587_751925	maker	gene	319143	350472	.	+	.	ID=LDENG00097000;Name=LDENG00097000;Note=Protein of unknown function;
scaffold242_size751925_258587_751925	maker	mRNA	319143	350472	.	+	.	ID=LDENT00097000;Parent=LDENG00097000;Name=LDENT00097000;Note=Protein of unknown function;
scaffold242_size751925_258587_751925	maker	exon	319143	319393	.	+	.	ID=LDENT00097000:1;Parent=LDENT00097000;
scaffold242_size751925_258587_751925	maker	exon	350436	350472	.	+	.	ID=LDENT00097000:2;Parent=LDENT00097000;
scaffold242_size751925_258587_751925	maker	CDS	319143	319393	.	+	0	ID=LDENT00097000:cds;Parent=LDENT00097000;
scaffold242_size751925_258587_751925	maker	CDS	350436	350472	.	+	1	ID=LDENT00097000:cds;Parent=LDENT00097000;
scaffold242_size751925_258587_751925	maker	gene	350618	390294	.	+	.	ID=LDENG00097010;Name=LDENG00097010;Note=Similar to FOXJ3: Forkhead box protein J3 (Homo sapiens OX%3D9606);
scaffold242_size751925_258587_751925	maker	mRNA	350618	390294	.	+	.	ID=LDENT00097010;Parent=LDENG00097010;Name=LDENT00097010;Note=Similar to FOXJ3: Forkhead box protein J3 (Homo sapiens OX%3D9606);
scaffold242_size751925_258587_751925	maker	exon	350618	350938	.	+	.	ID=LDENT00097010:1;Parent=LDENT00097010;
scaffold242_size751925_258587_751925	maker	exon	373863	373937	.	+	.	ID=LDENT00097010:2;Parent=LDENT00097010;
scaffold242_size751925_258587_751925	maker	exon	376863	376946	.	+	.	ID=LDENT00097010:3;Parent=LDENT00097010;
scaffold242_size751925_258587_751925	maker	exon	378317	378418	.	+	.	ID=LDENT00097010:4;Parent=LDENT00097010;
scaffold242_size751925_258587_751925	maker	exon	382121	382249	.	+	.	ID=LDENT00097010:5;Parent=LDENT00097010;
scaffold242_size751925_258587_751925	maker	exon	384400	384574	.	+	.	ID=LDENT00097010:6;Parent=LDENT00097010;
scaffold242_size751925_258587_751925	maker	exon	386142	386663	.	+	.	ID=LDENT00097010:7;Parent=LDENT00097010;
scaffold242_size751925_258587_751925	maker	exon	387295	387396	.	+	.	ID=LDENT00097010:8;Parent=LDENT00097010;
scaffold242_size751925_258587_751925	maker	exon	388005	388196	.	+	.	ID=LDENT00097010:9;Parent=LDENT00097010;
scaffold242_size751925_258587_751925	maker	exon	389072	389170	.	+	.	ID=LDENT00097010:10;Parent=LDENT00097010;
scaffold242_size751925_258587_751925	maker	exon	389678	390294	.	+	.	ID=LDENT00097010:11;Parent=LDENT00097010;
scaffold242_size751925_258587_751925	maker	CDS	350618	350938	.	+	0	ID=LDENT00097010:cds;Parent=LDENT00097010;
scaffold242_size751925_258587_751925	maker	CDS	373863	373937	.	+	0	ID=LDENT00097010:cds;Parent=LDENT00097010;
scaffold242_size751925_258587_751925	maker	CDS	376863	376946	.	+	0	ID=LDENT00097010:cds;Parent=LDENT00097010;
scaffold242_size751925_258587_751925	maker	CDS	378317	378418	.	+	0	ID=LDENT00097010:cds;Parent=LDENT00097010;
scaffold242_size751925_258587_751925	maker	CDS	382121	382249	.	+	0	ID=LDENT00097010:cds;Parent=LDENT00097010;
scaffold242_size751925_258587_751925	maker	CDS	384400	384574	.	+	0	ID=LDENT00097010:cds;Parent=LDENT00097010;
scaffold242_size751925_258587_751925	maker	CDS	386142	386663	.	+	2	ID=LDENT00097010:cds;Parent=LDENT00097010;
scaffold242_size751925_258587_751925	maker	CDS	387295	387396	.	+	2	ID=LDENT00097010:cds;Parent=LDENT00097010;
scaffold242_size751925_258587_751925	maker	CDS	388005	388196	.	+	2	ID=LDENT00097010:cds;Parent=LDENT00097010;
scaffold242_size751925_258587_751925	maker	CDS	389072	389170	.	+	2	ID=LDENT00097010:cds;Parent=LDENT00097010;
scaffold242_size751925_258587_751925	maker	CDS	389678	389790	.	+	2	ID=LDENT00097010:cds;Parent=LDENT00097010;
scaffold242_size751925_258587_751925	maker	three_prime_UTR	389791	390294	.	+	.	ID=LDENT00097010:three_prime_utr;Parent=LDENT00097010;
scaffold242_size751925_258587_751925	maker	gene	405397	417330	.	+	.	ID=LDENG00097020;Name=LDENG00097020;Note=Similar to PRDM2: PR domain zinc finger protein 2 (Homo sapiens OX%3D9606);
scaffold242_size751925_258587_751925	maker	mRNA	405397	417330	.	+	.	ID=LDENT00097020;Parent=LDENG00097020;Name=LDENT00097020;Note=Similar to PRDM2: PR domain zinc finger protein 2 (Homo sapiens OX%3D9606);
scaffold242_size751925_258587_751925	maker	exon	405397	405525	.	+	.	ID=LDENT00097020:1;Parent=LDENT00097020;
scaffold242_size751925_258587_751925	maker	exon	407106	407232	.	+	.	ID=LDENT00097020:2;Parent=LDENT00097020;
scaffold242_size751925_258587_751925	maker	exon	410474	410578	.	+	.	ID=LDENT00097020:3;Parent=LDENT00097020;
scaffold242_size751925_258587_751925	maker	exon	410753	415314	.	+	.	ID=LDENT00097020:4;Parent=LDENT00097020;
scaffold242_size751925_258587_751925	maker	exon	415611	417330	.	+	.	ID=LDENT00097020:5;Parent=LDENT00097020;
scaffold242_size751925_258587_751925	maker	CDS	405397	405525	.	+	0	ID=LDENT00097020:cds;Parent=LDENT00097020;
scaffold242_size751925_258587_751925	maker	CDS	407106	407232	.	+	0	ID=LDENT00097020:cds;Parent=LDENT00097020;
scaffold242_size751925_258587_751925	maker	CDS	410474	410578	.	+	2	ID=LDENT00097020:cds;Parent=LDENT00097020;
scaffold242_size751925_258587_751925	maker	CDS	410753	415314	.	+	2	ID=LDENT00097020:cds;Parent=LDENT00097020;
scaffold242_size751925_258587_751925	maker	CDS	415611	415628	.	+	0	ID=LDENT00097020:cds;Parent=LDENT00097020;
scaffold242_size751925_258587_751925	maker	three_prime_UTR	415629	417330	.	+	.	ID=LDENT00097020:three_prime_utr;Parent=LDENT00097020;
scaffold242_size751925_258587_751925	maker	gene	422956	463330	.	+	.	ID=LDENG00097030;Name=LDENG00097030;Note=Similar to C1orf196: Putative uncharacterized protein C1orf196 (Homo sapiens OX%3D9606);
scaffold242_size751925_258587_751925	maker	mRNA	422956	463330	.	+	.	ID=LDENT00097030;Parent=LDENG00097030;Name=LDENT00097030;Note=Similar to C1orf196: Putative uncharacterized protein C1orf196 (Homo sapiens OX%3D9606);
scaffold242_size751925_258587_751925	maker	exon	422956	423300	.	+	.	ID=LDENT00097030:1;Parent=LDENT00097030;
scaffold242_size751925_258587_751925	maker	exon	423411	423510	.	+	.	ID=LDENT00097030:2;Parent=LDENT00097030;
scaffold242_size751925_258587_751925	maker	exon	442670	442827	.	+	.	ID=LDENT00097030:3;Parent=LDENT00097030;
scaffold242_size751925_258587_751925	maker	exon	463124	463330	.	+	.	ID=LDENT00097030:4;Parent=LDENT00097030;
scaffold242_size751925_258587_751925	maker	five_prime_UTR	422956	423300	.	+	.	ID=LDENT00097030:five_prime_utr;Parent=LDENT00097030;
scaffold242_size751925_258587_751925	maker	five_prime_UTR	423411	423434	.	+	.	ID=LDENT00097030:five_prime_utr;Parent=LDENT00097030;
scaffold242_size751925_258587_751925	maker	CDS	423435	423510	.	+	0	ID=LDENT00097030:cds;Parent=LDENT00097030;
scaffold242_size751925_258587_751925	maker	CDS	442670	442827	.	+	2	ID=LDENT00097030:cds;Parent=LDENT00097030;
scaffold242_size751925_258587_751925	maker	CDS	463124	463330	.	+	0	ID=LDENT00097030:cds;Parent=LDENT00097030;
scaffold242_size751925_258587_751925	maker	gene	40395	41501	.	-	.	ID=LDENG00096930;Name=LDENG00096930;Note=Similar to Kcnd3: Potassium voltage-gated channel subfamily D member 3 (Rattus norvegicus OX%3D10116);
scaffold242_size751925_258587_751925	maker	mRNA	40395	41501	.	-	.	ID=LDENT00096930;Parent=LDENG00096930;Name=LDENT00096930;Note=Similar to Kcnd3: Potassium voltage-gated channel subfamily D member 3 (Rattus norvegicus OX%3D10116);
scaffold242_size751925_258587_751925	maker	exon	40395	41501	.	-	.	ID=LDENT00096930:1;Parent=LDENT00096930;
scaffold242_size751925_258587_751925	maker	CDS	40395	41501	.	-	0	ID=LDENT00096930:cds;Parent=LDENT00096930;
scaffold242_size751925_258587_751925	maker	gene	89064	104917	.	-	.	ID=LDENG00096960;Name=LDENG00096960;Note=Similar to st7l: Suppressor of tumorigenicity 7 protein-like (Danio rerio OX%3D7955);
scaffold242_size751925_258587_751925	maker	mRNA	89064	104917	.	-	.	ID=LDENT00096960;Parent=LDENG00096960;Name=LDENT00096960;Note=Similar to st7l: Suppressor of tumorigenicity 7 protein-like (Danio rerio OX%3D7955);
scaffold242_size751925_258587_751925	maker	exon	89064	89207	.	-	.	ID=LDENT00096960:1;Parent=LDENT00096960;
scaffold242_size751925_258587_751925	maker	exon	92112	92251	.	-	.	ID=LDENT00096960:2;Parent=LDENT00096960;
scaffold242_size751925_258587_751925	maker	exon	92426	92518	.	-	.	ID=LDENT00096960:3;Parent=LDENT00096960;
scaffold242_size751925_258587_751925	maker	exon	92700	92850	.	-	.	ID=LDENT00096960:4;Parent=LDENT00096960;
scaffold242_size751925_258587_751925	maker	exon	100160	100262	.	-	.	ID=LDENT00096960:5;Parent=LDENT00096960;
scaffold242_size751925_258587_751925	maker	exon	100410	100482	.	-	.	ID=LDENT00096960:6;Parent=LDENT00096960;
scaffold242_size751925_258587_751925	maker	exon	100603	100717	.	-	.	ID=LDENT00096960:7;Parent=LDENT00096960;
scaffold242_size751925_258587_751925	maker	exon	101042	101142	.	-	.	ID=LDENT00096960:8;Parent=LDENT00096960;
scaffold242_size751925_258587_751925	maker	exon	101275	101363	.	-	.	ID=LDENT00096960:9;Parent=LDENT00096960;
scaffold242_size751925_258587_751925	maker	exon	101856	101934	.	-	.	ID=LDENT00096960:10;Parent=LDENT00096960;
scaffold242_size751925_258587_751925	maker	exon	102191	102306	.	-	.	ID=LDENT00096960:11;Parent=LDENT00096960;
scaffold242_size751925_258587_751925	maker	exon	102495	102549	.	-	.	ID=LDENT00096960:12;Parent=LDENT00096960;
scaffold242_size751925_258587_751925	maker	exon	102660	102695	.	-	.	ID=LDENT00096960:13;Parent=LDENT00096960;
scaffold242_size751925_258587_751925	maker	exon	102802	102883	.	-	.	ID=LDENT00096960:14;Parent=LDENT00096960;
scaffold242_size751925_258587_751925	maker	exon	103183	103265	.	-	.	ID=LDENT00096960:15;Parent=LDENT00096960;
scaffold242_size751925_258587_751925	maker	exon	104747	104917	.	-	.	ID=LDENT00096960:16;Parent=LDENT00096960;
scaffold242_size751925_258587_751925	maker	five_prime_UTR	104916	104917	.	-	.	ID=LDENT00096960:five_prime_utr;Parent=LDENT00096960;
scaffold242_size751925_258587_751925	maker	CDS	104747	104915	.	-	0	ID=LDENT00096960:cds;Parent=LDENT00096960;
scaffold242_size751925_258587_751925	maker	CDS	103183	103265	.	-	2	ID=LDENT00096960:cds;Parent=LDENT00096960;
scaffold242_size751925_258587_751925	maker	CDS	102802	102883	.	-	0	ID=LDENT00096960:cds;Parent=LDENT00096960;
scaffold242_size751925_258587_751925	maker	CDS	102660	102695	.	-	2	ID=LDENT00096960:cds;Parent=LDENT00096960;
scaffold242_size751925_258587_751925	maker	CDS	102495	102549	.	-	2	ID=LDENT00096960:cds;Parent=LDENT00096960;
scaffold242_size751925_258587_751925	maker	CDS	102191	102306	.	-	1	ID=LDENT00096960:cds;Parent=LDENT00096960;
scaffold242_size751925_258587_751925	maker	CDS	101856	101934	.	-	2	ID=LDENT00096960:cds;Parent=LDENT00096960;
scaffold242_size751925_258587_751925	maker	CDS	101275	101363	.	-	1	ID=LDENT00096960:cds;Parent=LDENT00096960;
scaffold242_size751925_258587_751925	maker	CDS	101042	101142	.	-	2	ID=LDENT00096960:cds;Parent=LDENT00096960;
scaffold242_size751925_258587_751925	maker	CDS	100603	100717	.	-	0	ID=LDENT00096960:cds;Parent=LDENT00096960;
scaffold242_size751925_258587_751925	maker	CDS	100410	100482	.	-	2	ID=LDENT00096960:cds;Parent=LDENT00096960;
scaffold242_size751925_258587_751925	maker	CDS	100160	100262	.	-	1	ID=LDENT00096960:cds;Parent=LDENT00096960;
scaffold242_size751925_258587_751925	maker	CDS	92700	92850	.	-	0	ID=LDENT00096960:cds;Parent=LDENT00096960;
scaffold242_size751925_258587_751925	maker	CDS	92426	92518	.	-	2	ID=LDENT00096960:cds;Parent=LDENT00096960;
scaffold242_size751925_258587_751925	maker	CDS	92112	92251	.	-	2	ID=LDENT00096960:cds;Parent=LDENT00096960;
scaffold242_size751925_258587_751925	maker	CDS	89112	89207	.	-	0	ID=LDENT00096960:cds;Parent=LDENT00096960;
scaffold242_size751925_258587_751925	maker	three_prime_UTR	89064	89111	.	-	.	ID=LDENT00096960:three_prime_utr;Parent=LDENT00096960;
scaffold242_size751925_258587_751925	maker	gene	232028	262904	.	-	.	ID=LDENG00096980;Name=LDENG00096980;Note=Similar to SNTA1: Alpha-1-syntrophin (Bos taurus OX%3D9913);
scaffold242_size751925_258587_751925	maker	mRNA	232028	262904	.	-	.	ID=LDENT00096980;Parent=LDENG00096980;Name=LDENT00096980;Note=Similar to SNTA1: Alpha-1-syntrophin (Bos taurus OX%3D9913);
scaffold242_size751925_258587_751925	maker	exon	232028	232591	.	-	.	ID=LDENT00096980:1;Parent=LDENT00096980;
scaffold242_size751925_258587_751925	maker	exon	232661	233688	.	-	.	ID=LDENT00096980:2;Parent=LDENT00096980;
scaffold242_size751925_258587_751925	maker	exon	234309	234496	.	-	.	ID=LDENT00096980:3;Parent=LDENT00096980;
scaffold242_size751925_258587_751925	maker	exon	235440	235636	.	-	.	ID=LDENT00096980:4;Parent=LDENT00096980;
scaffold242_size751925_258587_751925	maker	exon	236211	236341	.	-	.	ID=LDENT00096980:5;Parent=LDENT00096980;
scaffold242_size751925_258587_751925	maker	exon	236727	236916	.	-	.	ID=LDENT00096980:6;Parent=LDENT00096980;
scaffold242_size751925_258587_751925	maker	exon	237046	237122	.	-	.	ID=LDENT00096980:7;Parent=LDENT00096980;
scaffold242_size751925_258587_751925	maker	exon	237186	237304	.	-	.	ID=LDENT00096980:8;Parent=LDENT00096980;
scaffold242_size751925_258587_751925	maker	exon	253961	254146	.	-	.	ID=LDENT00096980:9;Parent=LDENT00096980;
scaffold242_size751925_258587_751925	maker	exon	262602	262904	.	-	.	ID=LDENT00096980:10;Parent=LDENT00096980;
scaffold242_size751925_258587_751925	maker	five_prime_UTR	262885	262904	.	-	.	ID=LDENT00096980:five_prime_utr;Parent=LDENT00096980;
scaffold242_size751925_258587_751925	maker	CDS	262602	262884	.	-	0	ID=LDENT00096980:cds;Parent=LDENT00096980;
scaffold242_size751925_258587_751925	maker	CDS	253961	254146	.	-	2	ID=LDENT00096980:cds;Parent=LDENT00096980;
scaffold242_size751925_258587_751925	maker	CDS	237186	237304	.	-	2	ID=LDENT00096980:cds;Parent=LDENT00096980;
scaffold242_size751925_258587_751925	maker	CDS	237046	237122	.	-	0	ID=LDENT00096980:cds;Parent=LDENT00096980;
scaffold242_size751925_258587_751925	maker	CDS	236727	236916	.	-	1	ID=LDENT00096980:cds;Parent=LDENT00096980;
scaffold242_size751925_258587_751925	maker	CDS	236211	236341	.	-	0	ID=LDENT00096980:cds;Parent=LDENT00096980;
scaffold242_size751925_258587_751925	maker	CDS	235440	235636	.	-	1	ID=LDENT00096980:cds;Parent=LDENT00096980;
scaffold242_size751925_258587_751925	maker	CDS	234309	234496	.	-	2	ID=LDENT00096980:cds;Parent=LDENT00096980;
scaffold242_size751925_258587_751925	maker	CDS	233596	233688	.	-	0	ID=LDENT00096980:cds;Parent=LDENT00096980;
scaffold242_size751925_258587_751925	maker	three_prime_UTR	232661	233595	.	-	.	ID=LDENT00096980:three_prime_utr;Parent=LDENT00096980;
scaffold242_size751925_258587_751925	maker	three_prime_UTR	232028	232591	.	-	.	ID=LDENT00096980:three_prime_utr;Parent=LDENT00096980;
scaffold242_size751925_258587_751925	maker	gene	487894	488568	.	-	.	ID=LDENG00097040;Name=LDENG00097040;Note=Protein of unknown function;
scaffold242_size751925_258587_751925	maker	mRNA	487894	488568	2000	-	.	ID=LDENT00097040;Parent=LDENG00097040;Name=LDENT00097040;Note=Protein of unknown function;
scaffold242_size751925_258587_751925	maker	exon	487894	488061	.	-	.	ID=LDENT00097040:1;Parent=LDENT00097040;
scaffold242_size751925_258587_751925	maker	exon	488098	488568	.	-	.	ID=LDENT00097040:2;Parent=LDENT00097040;
scaffold242_size751925_258587_751925	maker	five_prime_UTR	488481	488568	.	-	.	ID=LDENT00097040:five_prime_utr;Parent=LDENT00097040;
scaffold242_size751925_258587_751925	maker	CDS	488098	488480	.	-	0	ID=LDENT00097040:cds;Parent=LDENT00097040;
scaffold242_size751925_258587_751925	maker	CDS	488058	488061	.	-	1	ID=LDENT00097040:cds;Parent=LDENT00097040;
scaffold242_size751925_258587_751925	maker	three_prime_UTR	487894	488057	.	-	.	ID=LDENT00097040:three_prime_utr;Parent=LDENT00097040;
scaffold242_size751925_258587_751925	maker	gene	9360	9521	.	-	.	ID=LDENG00096920;Name=LDENG00096920;Note=Protein of unknown function;
scaffold242_size751925_258587_751925	maker	mRNA	9360	9521	30.96538	-	.	ID=LDENT00096920;Parent=LDENG00096920;Name=LDENT00096920;Note=Protein of unknown function;
scaffold242_size751925_258587_751925	maker	exon	9360	9521	.	-	.	ID=LDENT00096920:1;Parent=LDENT00096920;
scaffold242_size751925_258587_751925	maker	CDS	9360	9521	.	-	0	ID=LDENT00096920:cds;Parent=LDENT00096920;
scaffold245_size307186_101503_307186	maker	gene	44952	53371	.	+	.	ID=LDENG00098380;Name=LDENG00098380;Note=Similar to esr2: Estrogen receptor beta (Sparus aurata OX%3D8175);
scaffold245_size307186_101503_307186	maker	mRNA	44952	53371	.	+	.	ID=LDENT00098380;Parent=LDENG00098380;Name=LDENT00098380;Note=Similar to esr2: Estrogen receptor beta (Sparus aurata OX%3D8175);
scaffold245_size307186_101503_307186	maker	exon	44952	45358	.	+	.	ID=LDENT00098380:1;Parent=LDENT00098380;
scaffold245_size307186_101503_307186	maker	exon	46185	46351	.	+	.	ID=LDENT00098380:2;Parent=LDENT00098380;
scaffold245_size307186_101503_307186	maker	exon	46978	47094	.	+	.	ID=LDENT00098380:3;Parent=LDENT00098380;
scaffold245_size307186_101503_307186	maker	exon	47665	47976	.	+	.	ID=LDENT00098380:4;Parent=LDENT00098380;
scaffold245_size307186_101503_307186	maker	exon	49783	49921	.	+	.	ID=LDENT00098380:5;Parent=LDENT00098380;
scaffold245_size307186_101503_307186	maker	exon	50495	50628	.	+	.	ID=LDENT00098380:6;Parent=LDENT00098380;
scaffold245_size307186_101503_307186	maker	exon	52370	52553	.	+	.	ID=LDENT00098380:7;Parent=LDENT00098380;
scaffold245_size307186_101503_307186	maker	exon	53137	53371	.	+	.	ID=LDENT00098380:8;Parent=LDENT00098380;
scaffold245_size307186_101503_307186	maker	CDS	44952	45358	.	+	0	ID=LDENT00098380:cds;Parent=LDENT00098380;
scaffold245_size307186_101503_307186	maker	CDS	46185	46351	.	+	1	ID=LDENT00098380:cds;Parent=LDENT00098380;
scaffold245_size307186_101503_307186	maker	CDS	46978	47094	.	+	2	ID=LDENT00098380:cds;Parent=LDENT00098380;
scaffold245_size307186_101503_307186	maker	CDS	47665	47976	.	+	2	ID=LDENT00098380:cds;Parent=LDENT00098380;
scaffold245_size307186_101503_307186	maker	CDS	49783	49921	.	+	2	ID=LDENT00098380:cds;Parent=LDENT00098380;
scaffold245_size307186_101503_307186	maker	CDS	50495	50628	.	+	1	ID=LDENT00098380:cds;Parent=LDENT00098380;
scaffold245_size307186_101503_307186	maker	CDS	52370	52553	.	+	2	ID=LDENT00098380:cds;Parent=LDENT00098380;
scaffold245_size307186_101503_307186	maker	CDS	53137	53371	.	+	1	ID=LDENT00098380:cds;Parent=LDENT00098380;
scaffold245_size307186_101503_307186	maker	gene	129703	140225	.	+	.	ID=LDENG00098400;Name=LDENG00098400;Note=Similar to GAREM2: GRB2-associated and regulator of MAPK protein 2 (Homo sapiens OX%3D9606);
scaffold245_size307186_101503_307186	maker	mRNA	129703	140225	.	+	.	ID=LDENT00098400;Parent=LDENG00098400;Name=LDENT00098400;Note=Similar to GAREM2: GRB2-associated and regulator of MAPK protein 2 (Homo sapiens OX%3D9606);
scaffold245_size307186_101503_307186	maker	exon	129703	129814	.	+	.	ID=LDENT00098400:1;Parent=LDENT00098400;
scaffold245_size307186_101503_307186	maker	exon	132812	132952	.	+	.	ID=LDENT00098400:2;Parent=LDENT00098400;
scaffold245_size307186_101503_307186	maker	exon	136601	136731	.	+	.	ID=LDENT00098400:3;Parent=LDENT00098400;
scaffold245_size307186_101503_307186	maker	exon	136834	136999	.	+	.	ID=LDENT00098400:4;Parent=LDENT00098400;
scaffold245_size307186_101503_307186	maker	exon	137182	138032	.	+	.	ID=LDENT00098400:5;Parent=LDENT00098400;
scaffold245_size307186_101503_307186	maker	exon	139245	139414	.	+	.	ID=LDENT00098400:6;Parent=LDENT00098400;
scaffold245_size307186_101503_307186	maker	exon	139562	140225	.	+	.	ID=LDENT00098400:7;Parent=LDENT00098400;
scaffold245_size307186_101503_307186	maker	CDS	129703	129814	.	+	0	ID=LDENT00098400:cds;Parent=LDENT00098400;
scaffold245_size307186_101503_307186	maker	CDS	132812	132952	.	+	2	ID=LDENT00098400:cds;Parent=LDENT00098400;
scaffold245_size307186_101503_307186	maker	CDS	136601	136731	.	+	2	ID=LDENT00098400:cds;Parent=LDENT00098400;
scaffold245_size307186_101503_307186	maker	CDS	136834	136999	.	+	0	ID=LDENT00098400:cds;Parent=LDENT00098400;
scaffold245_size307186_101503_307186	maker	CDS	137182	138032	.	+	2	ID=LDENT00098400:cds;Parent=LDENT00098400;
scaffold245_size307186_101503_307186	maker	CDS	139245	139414	.	+	0	ID=LDENT00098400:cds;Parent=LDENT00098400;
scaffold245_size307186_101503_307186	maker	CDS	139562	140225	.	+	1	ID=LDENT00098400:cds;Parent=LDENT00098400;
scaffold245_size307186_101503_307186	maker	gene	151900	161467	.	+	.	ID=LDENG00098420;Name=LDENG00098420;Note=Similar to HADHB: Trifunctional enzyme subunit beta%2C mitochondrial (Bos taurus OX%3D9913);
scaffold245_size307186_101503_307186	maker	mRNA	151900	161467	.	+	.	ID=LDENT00098420;Parent=LDENG00098420;Name=LDENT00098420;Note=Similar to HADHB: Trifunctional enzyme subunit beta%2C mitochondrial (Bos taurus OX%3D9913);
scaffold245_size307186_101503_307186	maker	exon	151900	151903	.	+	.	ID=LDENT00098420:1;Parent=LDENT00098420;
scaffold245_size307186_101503_307186	maker	exon	152050	152066	.	+	.	ID=LDENT00098420:2;Parent=LDENT00098420;
scaffold245_size307186_101503_307186	maker	exon	153427	153499	.	+	.	ID=LDENT00098420:3;Parent=LDENT00098420;
scaffold245_size307186_101503_307186	maker	exon	153985	154026	.	+	.	ID=LDENT00098420:4;Parent=LDENT00098420;
scaffold245_size307186_101503_307186	maker	exon	154258	154354	.	+	.	ID=LDENT00098420:5;Parent=LDENT00098420;
scaffold245_size307186_101503_307186	maker	exon	155162	155206	.	+	.	ID=LDENT00098420:6;Parent=LDENT00098420;
scaffold245_size307186_101503_307186	maker	exon	155313	155412	.	+	.	ID=LDENT00098420:7;Parent=LDENT00098420;
scaffold245_size307186_101503_307186	maker	exon	155817	155904	.	+	.	ID=LDENT00098420:8;Parent=LDENT00098420;
scaffold245_size307186_101503_307186	maker	exon	156181	156368	.	+	.	ID=LDENT00098420:9;Parent=LDENT00098420;
scaffold245_size307186_101503_307186	maker	exon	156560	156740	.	+	.	ID=LDENT00098420:10;Parent=LDENT00098420;
scaffold245_size307186_101503_307186	maker	exon	157196	157317	.	+	.	ID=LDENT00098420:11;Parent=LDENT00098420;
scaffold245_size307186_101503_307186	maker	exon	157597	157676	.	+	.	ID=LDENT00098420:12;Parent=LDENT00098420;
scaffold245_size307186_101503_307186	maker	exon	157762	157809	.	+	.	ID=LDENT00098420:13;Parent=LDENT00098420;
scaffold245_size307186_101503_307186	maker	exon	158325	158412	.	+	.	ID=LDENT00098420:14;Parent=LDENT00098420;
scaffold245_size307186_101503_307186	maker	exon	158727	158801	.	+	.	ID=LDENT00098420:15;Parent=LDENT00098420;
scaffold245_size307186_101503_307186	maker	exon	159860	160024	.	+	.	ID=LDENT00098420:16;Parent=LDENT00098420;
scaffold245_size307186_101503_307186	maker	exon	160166	161467	.	+	.	ID=LDENT00098420:17;Parent=LDENT00098420;
scaffold245_size307186_101503_307186	maker	CDS	151900	151903	.	+	0	ID=LDENT00098420:cds;Parent=LDENT00098420;
scaffold245_size307186_101503_307186	maker	CDS	152050	152066	.	+	2	ID=LDENT00098420:cds;Parent=LDENT00098420;
scaffold245_size307186_101503_307186	maker	CDS	153427	153499	.	+	0	ID=LDENT00098420:cds;Parent=LDENT00098420;
scaffold245_size307186_101503_307186	maker	CDS	153985	154026	.	+	2	ID=LDENT00098420:cds;Parent=LDENT00098420;
scaffold245_size307186_101503_307186	maker	CDS	154258	154354	.	+	2	ID=LDENT00098420:cds;Parent=LDENT00098420;
scaffold245_size307186_101503_307186	maker	CDS	155162	155206	.	+	1	ID=LDENT00098420:cds;Parent=LDENT00098420;
scaffold245_size307186_101503_307186	maker	CDS	155313	155412	.	+	1	ID=LDENT00098420:cds;Parent=LDENT00098420;
scaffold245_size307186_101503_307186	maker	CDS	155817	155904	.	+	0	ID=LDENT00098420:cds;Parent=LDENT00098420;
scaffold245_size307186_101503_307186	maker	CDS	156181	156368	.	+	2	ID=LDENT00098420:cds;Parent=LDENT00098420;
scaffold245_size307186_101503_307186	maker	CDS	156560	156740	.	+	0	ID=LDENT00098420:cds;Parent=LDENT00098420;
scaffold245_size307186_101503_307186	maker	CDS	157196	157317	.	+	2	ID=LDENT00098420:cds;Parent=LDENT00098420;
scaffold245_size307186_101503_307186	maker	CDS	157597	157676	.	+	0	ID=LDENT00098420:cds;Parent=LDENT00098420;
scaffold245_size307186_101503_307186	maker	CDS	157762	157809	.	+	1	ID=LDENT00098420:cds;Parent=LDENT00098420;
scaffold245_size307186_101503_307186	maker	CDS	158325	158412	.	+	1	ID=LDENT00098420:cds;Parent=LDENT00098420;
scaffold245_size307186_101503_307186	maker	CDS	158727	158801	.	+	0	ID=LDENT00098420:cds;Parent=LDENT00098420;
scaffold245_size307186_101503_307186	maker	CDS	159860	160024	.	+	0	ID=LDENT00098420:cds;Parent=LDENT00098420;
scaffold245_size307186_101503_307186	maker	CDS	160166	160201	.	+	0	ID=LDENT00098420:cds;Parent=LDENT00098420;
scaffold245_size307186_101503_307186	maker	three_prime_UTR	160202	161467	.	+	.	ID=LDENT00098420:three_prime_utr;Parent=LDENT00098420;
scaffold245_size307186_101503_307186	maker	gene	58943	124472	.	-	.	ID=LDENG00098390;Name=LDENG00098390;Note=Similar to SYNE2: Nesprin-2 (Homo sapiens OX%3D9606);
scaffold245_size307186_101503_307186	maker	mRNA	58943	124472	.	-	.	ID=LDENT00098390;Parent=LDENG00098390;Name=LDENT00098390;Note=Similar to SYNE2: Nesprin-2 (Homo sapiens OX%3D9606);
scaffold245_size307186_101503_307186	maker	exon	108409	108440	.	-	.	ID=LDENT00098390:1;Parent=LDENT00098390;
scaffold245_size307186_101503_307186	maker	exon	110722	110761	.	-	.	ID=LDENT00098390:2;Parent=LDENT00098390;
scaffold245_size307186_101503_307186	maker	exon	81556	81710	.	-	.	ID=LDENT00098390:3;Parent=LDENT00098390;
scaffold245_size307186_101503_307186	maker	exon	58943	59222	.	-	.	ID=LDENT00098390:4;Parent=LDENT00098390;
scaffold245_size307186_101503_307186	maker	exon	59397	59506	.	-	.	ID=LDENT00098390:5;Parent=LDENT00098390;
scaffold245_size307186_101503_307186	maker	exon	60253	60444	.	-	.	ID=LDENT00098390:6;Parent=LDENT00098390;
scaffold245_size307186_101503_307186	maker	exon	60581	60709	.	-	.	ID=LDENT00098390:7;Parent=LDENT00098390;
scaffold245_size307186_101503_307186	maker	exon	61501	61677	.	-	.	ID=LDENT00098390:8;Parent=LDENT00098390;
scaffold245_size307186_101503_307186	maker	exon	61763	61965	.	-	.	ID=LDENT00098390:9;Parent=LDENT00098390;
scaffold245_size307186_101503_307186	maker	exon	62924	63050	.	-	.	ID=LDENT00098390:10;Parent=LDENT00098390;
scaffold245_size307186_101503_307186	maker	exon	63185	63309	.	-	.	ID=LDENT00098390:11;Parent=LDENT00098390;
scaffold245_size307186_101503_307186	maker	exon	65102	65390	.	-	.	ID=LDENT00098390:12;Parent=LDENT00098390;
scaffold245_size307186_101503_307186	maker	exon	65728	65919	.	-	.	ID=LDENT00098390:13;Parent=LDENT00098390;
scaffold245_size307186_101503_307186	maker	exon	66720	66857	.	-	.	ID=LDENT00098390:14;Parent=LDENT00098390;
scaffold245_size307186_101503_307186	maker	exon	67098	67280	.	-	.	ID=LDENT00098390:15;Parent=LDENT00098390;
scaffold245_size307186_101503_307186	maker	exon	67474	67624	.	-	.	ID=LDENT00098390:16;Parent=LDENT00098390;
scaffold245_size307186_101503_307186	maker	exon	67835	68025	.	-	.	ID=LDENT00098390:17;Parent=LDENT00098390;
scaffold245_size307186_101503_307186	maker	exon	68259	68421	.	-	.	ID=LDENT00098390:18;Parent=LDENT00098390;
scaffold245_size307186_101503_307186	maker	exon	70921	71087	.	-	.	ID=LDENT00098390:19;Parent=LDENT00098390;
scaffold245_size307186_101503_307186	maker	exon	72566	72724	.	-	.	ID=LDENT00098390:20;Parent=LDENT00098390;
scaffold245_size307186_101503_307186	maker	exon	74356	74511	.	-	.	ID=LDENT00098390:21;Parent=LDENT00098390;
scaffold245_size307186_101503_307186	maker	exon	75810	75932	.	-	.	ID=LDENT00098390:22;Parent=LDENT00098390;
scaffold245_size307186_101503_307186	maker	exon	78031	78228	.	-	.	ID=LDENT00098390:23;Parent=LDENT00098390;
scaffold245_size307186_101503_307186	maker	exon	78958	79168	.	-	.	ID=LDENT00098390:24;Parent=LDENT00098390;
scaffold245_size307186_101503_307186	maker	exon	79764	79858	.	-	.	ID=LDENT00098390:25;Parent=LDENT00098390;
scaffold245_size307186_101503_307186	maker	exon	80255	80402	.	-	.	ID=LDENT00098390:26;Parent=LDENT00098390;
scaffold245_size307186_101503_307186	maker	exon	81816	81929	.	-	.	ID=LDENT00098390:27;Parent=LDENT00098390;
scaffold245_size307186_101503_307186	maker	exon	82069	82251	.	-	.	ID=LDENT00098390:28;Parent=LDENT00098390;
scaffold245_size307186_101503_307186	maker	exon	82946	83141	.	-	.	ID=LDENT00098390:29;Parent=LDENT00098390;
scaffold245_size307186_101503_307186	maker	exon	83320	83453	.	-	.	ID=LDENT00098390:30;Parent=LDENT00098390;
scaffold245_size307186_101503_307186	maker	exon	83738	83905	.	-	.	ID=LDENT00098390:31;Parent=LDENT00098390;
scaffold245_size307186_101503_307186	maker	exon	84465	84617	.	-	.	ID=LDENT00098390:32;Parent=LDENT00098390;
scaffold245_size307186_101503_307186	maker	exon	84711	84866	.	-	.	ID=LDENT00098390:33;Parent=LDENT00098390;
scaffold245_size307186_101503_307186	maker	exon	85036	85212	.	-	.	ID=LDENT00098390:34;Parent=LDENT00098390;
scaffold245_size307186_101503_307186	maker	exon	85308	85457	.	-	.	ID=LDENT00098390:35;Parent=LDENT00098390;
scaffold245_size307186_101503_307186	maker	exon	86862	87044	.	-	.	ID=LDENT00098390:36;Parent=LDENT00098390;
scaffold245_size307186_101503_307186	maker	exon	87651	87783	.	-	.	ID=LDENT00098390:37;Parent=LDENT00098390;
scaffold245_size307186_101503_307186	maker	exon	88432	88631	.	-	.	ID=LDENT00098390:38;Parent=LDENT00098390;
scaffold245_size307186_101503_307186	maker	exon	89642	89779	.	-	.	ID=LDENT00098390:39;Parent=LDENT00098390;
scaffold245_size307186_101503_307186	maker	exon	89931	90101	.	-	.	ID=LDENT00098390:40;Parent=LDENT00098390;
scaffold245_size307186_101503_307186	maker	exon	90314	90496	.	-	.	ID=LDENT00098390:41;Parent=LDENT00098390;
scaffold245_size307186_101503_307186	maker	exon	91184	91276	.	-	.	ID=LDENT00098390:42;Parent=LDENT00098390;
scaffold245_size307186_101503_307186	maker	exon	91427	91612	.	-	.	ID=LDENT00098390:43;Parent=LDENT00098390;
scaffold245_size307186_101503_307186	maker	exon	91737	91889	.	-	.	ID=LDENT00098390:44;Parent=LDENT00098390;
scaffold245_size307186_101503_307186	maker	exon	92087	92194	.	-	.	ID=LDENT00098390:45;Parent=LDENT00098390;
scaffold245_size307186_101503_307186	maker	exon	92637	92817	.	-	.	ID=LDENT00098390:46;Parent=LDENT00098390;
scaffold245_size307186_101503_307186	maker	exon	92937	93019	.	-	.	ID=LDENT00098390:47;Parent=LDENT00098390;
scaffold245_size307186_101503_307186	maker	exon	93245	93721	.	-	.	ID=LDENT00098390:48;Parent=LDENT00098390;
scaffold245_size307186_101503_307186	maker	exon	93898	93996	.	-	.	ID=LDENT00098390:49;Parent=LDENT00098390;
scaffold245_size307186_101503_307186	maker	exon	94566	94661	.	-	.	ID=LDENT00098390:50;Parent=LDENT00098390;
scaffold245_size307186_101503_307186	maker	exon	96240	96368	.	-	.	ID=LDENT00098390:51;Parent=LDENT00098390;
scaffold245_size307186_101503_307186	maker	exon	97594	97776	.	-	.	ID=LDENT00098390:52;Parent=LDENT00098390;
scaffold245_size307186_101503_307186	maker	exon	98197	98319	.	-	.	ID=LDENT00098390:53;Parent=LDENT00098390;
scaffold245_size307186_101503_307186	maker	exon	99189	99374	.	-	.	ID=LDENT00098390:54;Parent=LDENT00098390;
scaffold245_size307186_101503_307186	maker	exon	99784	99921	.	-	.	ID=LDENT00098390:55;Parent=LDENT00098390;
scaffold245_size307186_101503_307186	maker	exon	100665	100847	.	-	.	ID=LDENT00098390:56;Parent=LDENT00098390;
scaffold245_size307186_101503_307186	maker	exon	101577	101708	.	-	.	ID=LDENT00098390:57;Parent=LDENT00098390;
scaffold245_size307186_101503_307186	maker	exon	101892	102035	.	-	.	ID=LDENT00098390:58;Parent=LDENT00098390;
scaffold245_size307186_101503_307186	maker	exon	102490	102640	.	-	.	ID=LDENT00098390:59;Parent=LDENT00098390;
scaffold245_size307186_101503_307186	maker	exon	102722	102963	.	-	.	ID=LDENT00098390:60;Parent=LDENT00098390;
scaffold245_size307186_101503_307186	maker	exon	103182	103382	.	-	.	ID=LDENT00098390:61;Parent=LDENT00098390;
scaffold245_size307186_101503_307186	maker	exon	103574	103718	.	-	.	ID=LDENT00098390:62;Parent=LDENT00098390;
scaffold245_size307186_101503_307186	maker	exon	103878	104212	.	-	.	ID=LDENT00098390:63;Parent=LDENT00098390;
scaffold245_size307186_101503_307186	maker	exon	104327	106385	.	-	.	ID=LDENT00098390:64;Parent=LDENT00098390;
scaffold245_size307186_101503_307186	maker	exon	106480	106721	.	-	.	ID=LDENT00098390:65;Parent=LDENT00098390;
scaffold245_size307186_101503_307186	maker	exon	106899	107048	.	-	.	ID=LDENT00098390:66;Parent=LDENT00098390;
scaffold245_size307186_101503_307186	maker	exon	108116	108280	.	-	.	ID=LDENT00098390:67;Parent=LDENT00098390;
scaffold245_size307186_101503_307186	maker	exon	110855	111025	.	-	.	ID=LDENT00098390:68;Parent=LDENT00098390;
scaffold245_size307186_101503_307186	maker	exon	112589	112718	.	-	.	ID=LDENT00098390:69;Parent=LDENT00098390;
scaffold245_size307186_101503_307186	maker	exon	113661	113797	.	-	.	ID=LDENT00098390:70;Parent=LDENT00098390;
scaffold245_size307186_101503_307186	maker	exon	113974	114208	.	-	.	ID=LDENT00098390:71;Parent=LDENT00098390;
scaffold245_size307186_101503_307186	maker	exon	114549	114754	.	-	.	ID=LDENT00098390:72;Parent=LDENT00098390;
scaffold245_size307186_101503_307186	maker	exon	115181	115384	.	-	.	ID=LDENT00098390:73;Parent=LDENT00098390;
scaffold245_size307186_101503_307186	maker	exon	115848	115949	.	-	.	ID=LDENT00098390:74;Parent=LDENT00098390;
scaffold245_size307186_101503_307186	maker	exon	116039	116206	.	-	.	ID=LDENT00098390:75;Parent=LDENT00098390;
scaffold245_size307186_101503_307186	maker	exon	116497	116655	.	-	.	ID=LDENT00098390:76;Parent=LDENT00098390;
scaffold245_size307186_101503_307186	maker	exon	116896	117046	.	-	.	ID=LDENT00098390:77;Parent=LDENT00098390;
scaffold245_size307186_101503_307186	maker	exon	117164	117325	.	-	.	ID=LDENT00098390:78;Parent=LDENT00098390;
scaffold245_size307186_101503_307186	maker	exon	117539	118446	.	-	.	ID=LDENT00098390:79;Parent=LDENT00098390;
scaffold245_size307186_101503_307186	maker	exon	118533	118731	.	-	.	ID=LDENT00098390:80;Parent=LDENT00098390;
scaffold245_size307186_101503_307186	maker	exon	118835	118950	.	-	.	ID=LDENT00098390:81;Parent=LDENT00098390;
scaffold245_size307186_101503_307186	maker	exon	119217	119311	.	-	.	ID=LDENT00098390:82;Parent=LDENT00098390;
scaffold245_size307186_101503_307186	maker	exon	119439	119638	.	-	.	ID=LDENT00098390:83;Parent=LDENT00098390;
scaffold245_size307186_101503_307186	maker	exon	119943	120151	.	-	.	ID=LDENT00098390:84;Parent=LDENT00098390;
scaffold245_size307186_101503_307186	maker	exon	120358	120450	.	-	.	ID=LDENT00098390:85;Parent=LDENT00098390;
scaffold245_size307186_101503_307186	maker	exon	120532	120609	.	-	.	ID=LDENT00098390:86;Parent=LDENT00098390;
scaffold245_size307186_101503_307186	maker	exon	120702	120797	.	-	.	ID=LDENT00098390:87;Parent=LDENT00098390;
scaffold245_size307186_101503_307186	maker	exon	122140	122201	.	-	.	ID=LDENT00098390:88;Parent=LDENT00098390;
scaffold245_size307186_101503_307186	maker	exon	124240	124284	.	-	.	ID=LDENT00098390:89;Parent=LDENT00098390;
scaffold245_size307186_101503_307186	maker	exon	124397	124472	.	-	.	ID=LDENT00098390:90;Parent=LDENT00098390;
scaffold245_size307186_101503_307186	maker	CDS	124397	124472	.	-	0	ID=LDENT00098390:cds;Parent=LDENT00098390;
scaffold245_size307186_101503_307186	maker	CDS	124240	124284	.	-	2	ID=LDENT00098390:cds;Parent=LDENT00098390;
scaffold245_size307186_101503_307186	maker	CDS	122140	122201	.	-	2	ID=LDENT00098390:cds;Parent=LDENT00098390;
scaffold245_size307186_101503_307186	maker	CDS	120702	120797	.	-	0	ID=LDENT00098390:cds;Parent=LDENT00098390;
scaffold245_size307186_101503_307186	maker	CDS	120532	120609	.	-	0	ID=LDENT00098390:cds;Parent=LDENT00098390;
scaffold245_size307186_101503_307186	maker	CDS	120358	120450	.	-	0	ID=LDENT00098390:cds;Parent=LDENT00098390;
scaffold245_size307186_101503_307186	maker	CDS	119943	120151	.	-	0	ID=LDENT00098390:cds;Parent=LDENT00098390;
scaffold245_size307186_101503_307186	maker	CDS	119439	119638	.	-	1	ID=LDENT00098390:cds;Parent=LDENT00098390;
scaffold245_size307186_101503_307186	maker	CDS	119217	119311	.	-	2	ID=LDENT00098390:cds;Parent=LDENT00098390;
scaffold245_size307186_101503_307186	maker	CDS	118835	118950	.	-	0	ID=LDENT00098390:cds;Parent=LDENT00098390;
scaffold245_size307186_101503_307186	maker	CDS	118533	118731	.	-	1	ID=LDENT00098390:cds;Parent=LDENT00098390;
scaffold245_size307186_101503_307186	maker	CDS	117539	118446	.	-	0	ID=LDENT00098390:cds;Parent=LDENT00098390;
scaffold245_size307186_101503_307186	maker	CDS	117164	117325	.	-	1	ID=LDENT00098390:cds;Parent=LDENT00098390;
scaffold245_size307186_101503_307186	maker	CDS	116896	117046	.	-	1	ID=LDENT00098390:cds;Parent=LDENT00098390;
scaffold245_size307186_101503_307186	maker	CDS	116497	116655	.	-	0	ID=LDENT00098390:cds;Parent=LDENT00098390;
scaffold245_size307186_101503_307186	maker	CDS	116039	116206	.	-	0	ID=LDENT00098390:cds;Parent=LDENT00098390;
scaffold245_size307186_101503_307186	maker	CDS	115848	115949	.	-	0	ID=LDENT00098390:cds;Parent=LDENT00098390;
scaffold245_size307186_101503_307186	maker	CDS	115181	115384	.	-	0	ID=LDENT00098390:cds;Parent=LDENT00098390;
scaffold245_size307186_101503_307186	maker	CDS	114549	114754	.	-	0	ID=LDENT00098390:cds;Parent=LDENT00098390;
scaffold245_size307186_101503_307186	maker	CDS	113974	114208	.	-	1	ID=LDENT00098390:cds;Parent=LDENT00098390;
scaffold245_size307186_101503_307186	maker	CDS	113661	113797	.	-	0	ID=LDENT00098390:cds;Parent=LDENT00098390;
scaffold245_size307186_101503_307186	maker	CDS	112589	112718	.	-	1	ID=LDENT00098390:cds;Parent=LDENT00098390;
scaffold245_size307186_101503_307186	maker	CDS	110855	111025	.	-	0	ID=LDENT00098390:cds;Parent=LDENT00098390;
scaffold245_size307186_101503_307186	maker	CDS	110722	110761	.	-	0	ID=LDENT00098390:cds;Parent=LDENT00098390;
scaffold245_size307186_101503_307186	maker	CDS	108409	108440	.	-	2	ID=LDENT00098390:cds;Parent=LDENT00098390;
scaffold245_size307186_101503_307186	maker	CDS	108116	108280	.	-	0	ID=LDENT00098390:cds;Parent=LDENT00098390;
scaffold245_size307186_101503_307186	maker	CDS	106899	107048	.	-	0	ID=LDENT00098390:cds;Parent=LDENT00098390;
scaffold245_size307186_101503_307186	maker	CDS	106480	106721	.	-	0	ID=LDENT00098390:cds;Parent=LDENT00098390;
scaffold245_size307186_101503_307186	maker	CDS	104327	106385	.	-	1	ID=LDENT00098390:cds;Parent=LDENT00098390;
scaffold245_size307186_101503_307186	maker	CDS	103878	104212	.	-	0	ID=LDENT00098390:cds;Parent=LDENT00098390;
scaffold245_size307186_101503_307186	maker	CDS	103574	103718	.	-	1	ID=LDENT00098390:cds;Parent=LDENT00098390;
scaffold245_size307186_101503_307186	maker	CDS	103182	103382	.	-	0	ID=LDENT00098390:cds;Parent=LDENT00098390;
scaffold245_size307186_101503_307186	maker	CDS	102722	102963	.	-	0	ID=LDENT00098390:cds;Parent=LDENT00098390;
scaffold245_size307186_101503_307186	maker	CDS	102490	102640	.	-	1	ID=LDENT00098390:cds;Parent=LDENT00098390;
scaffold245_size307186_101503_307186	maker	CDS	101892	102035	.	-	0	ID=LDENT00098390:cds;Parent=LDENT00098390;
scaffold245_size307186_101503_307186	maker	CDS	101577	101708	.	-	0	ID=LDENT00098390:cds;Parent=LDENT00098390;
scaffold245_size307186_101503_307186	maker	CDS	100665	100847	.	-	0	ID=LDENT00098390:cds;Parent=LDENT00098390;
scaffold245_size307186_101503_307186	maker	CDS	99784	99921	.	-	0	ID=LDENT00098390:cds;Parent=LDENT00098390;
scaffold245_size307186_101503_307186	maker	CDS	99189	99374	.	-	0	ID=LDENT00098390:cds;Parent=LDENT00098390;
scaffold245_size307186_101503_307186	maker	CDS	98197	98319	.	-	0	ID=LDENT00098390:cds;Parent=LDENT00098390;
scaffold245_size307186_101503_307186	maker	CDS	97594	97776	.	-	0	ID=LDENT00098390:cds;Parent=LDENT00098390;
scaffold245_size307186_101503_307186	maker	CDS	96240	96368	.	-	0	ID=LDENT00098390:cds;Parent=LDENT00098390;
scaffold245_size307186_101503_307186	maker	CDS	94566	94661	.	-	0	ID=LDENT00098390:cds;Parent=LDENT00098390;
scaffold245_size307186_101503_307186	maker	CDS	93898	93996	.	-	0	ID=LDENT00098390:cds;Parent=LDENT00098390;
scaffold245_size307186_101503_307186	maker	CDS	93245	93721	.	-	0	ID=LDENT00098390:cds;Parent=LDENT00098390;
scaffold245_size307186_101503_307186	maker	CDS	92937	93019	.	-	0	ID=LDENT00098390:cds;Parent=LDENT00098390;
scaffold245_size307186_101503_307186	maker	CDS	92637	92817	.	-	1	ID=LDENT00098390:cds;Parent=LDENT00098390;
scaffold245_size307186_101503_307186	maker	CDS	92087	92194	.	-	0	ID=LDENT00098390:cds;Parent=LDENT00098390;
scaffold245_size307186_101503_307186	maker	CDS	91737	91889	.	-	0	ID=LDENT00098390:cds;Parent=LDENT00098390;
scaffold245_size307186_101503_307186	maker	CDS	91427	91612	.	-	0	ID=LDENT00098390:cds;Parent=LDENT00098390;
scaffold245_size307186_101503_307186	maker	CDS	91184	91276	.	-	0	ID=LDENT00098390:cds;Parent=LDENT00098390;
scaffold245_size307186_101503_307186	maker	CDS	90314	90496	.	-	0	ID=LDENT00098390:cds;Parent=LDENT00098390;
scaffold245_size307186_101503_307186	maker	CDS	89931	90101	.	-	0	ID=LDENT00098390:cds;Parent=LDENT00098390;
scaffold245_size307186_101503_307186	maker	CDS	89642	89779	.	-	0	ID=LDENT00098390:cds;Parent=LDENT00098390;
scaffold245_size307186_101503_307186	maker	CDS	88432	88631	.	-	0	ID=LDENT00098390:cds;Parent=LDENT00098390;
scaffold245_size307186_101503_307186	maker	CDS	87651	87783	.	-	1	ID=LDENT00098390:cds;Parent=LDENT00098390;
scaffold245_size307186_101503_307186	maker	CDS	86862	87044	.	-	0	ID=LDENT00098390:cds;Parent=LDENT00098390;
scaffold245_size307186_101503_307186	maker	CDS	85308	85457	.	-	0	ID=LDENT00098390:cds;Parent=LDENT00098390;
scaffold245_size307186_101503_307186	maker	CDS	85036	85212	.	-	0	ID=LDENT00098390:cds;Parent=LDENT00098390;
scaffold245_size307186_101503_307186	maker	CDS	84711	84866	.	-	0	ID=LDENT00098390:cds;Parent=LDENT00098390;
scaffold245_size307186_101503_307186	maker	CDS	84465	84617	.	-	0	ID=LDENT00098390:cds;Parent=LDENT00098390;
scaffold245_size307186_101503_307186	maker	CDS	83738	83905	.	-	0	ID=LDENT00098390:cds;Parent=LDENT00098390;
scaffold245_size307186_101503_307186	maker	CDS	83320	83453	.	-	0	ID=LDENT00098390:cds;Parent=LDENT00098390;
scaffold245_size307186_101503_307186	maker	CDS	82946	83141	.	-	1	ID=LDENT00098390:cds;Parent=LDENT00098390;
scaffold245_size307186_101503_307186	maker	CDS	82069	82251	.	-	0	ID=LDENT00098390:cds;Parent=LDENT00098390;
scaffold245_size307186_101503_307186	maker	CDS	81816	81929	.	-	0	ID=LDENT00098390:cds;Parent=LDENT00098390;
scaffold245_size307186_101503_307186	maker	CDS	81556	81710	.	-	0	ID=LDENT00098390:cds;Parent=LDENT00098390;
scaffold245_size307186_101503_307186	maker	CDS	80255	80402	.	-	1	ID=LDENT00098390:cds;Parent=LDENT00098390;
scaffold245_size307186_101503_307186	maker	CDS	79764	79858	.	-	0	ID=LDENT00098390:cds;Parent=LDENT00098390;
scaffold245_size307186_101503_307186	maker	CDS	78958	79168	.	-	1	ID=LDENT00098390:cds;Parent=LDENT00098390;
scaffold245_size307186_101503_307186	maker	CDS	78031	78228	.	-	0	ID=LDENT00098390:cds;Parent=LDENT00098390;
scaffold245_size307186_101503_307186	maker	CDS	75810	75932	.	-	0	ID=LDENT00098390:cds;Parent=LDENT00098390;
scaffold245_size307186_101503_307186	maker	CDS	74356	74511	.	-	0	ID=LDENT00098390:cds;Parent=LDENT00098390;
scaffold245_size307186_101503_307186	maker	CDS	72566	72724	.	-	0	ID=LDENT00098390:cds;Parent=LDENT00098390;
scaffold245_size307186_101503_307186	maker	CDS	70921	71087	.	-	0	ID=LDENT00098390:cds;Parent=LDENT00098390;
scaffold245_size307186_101503_307186	maker	CDS	68259	68421	.	-	1	ID=LDENT00098390:cds;Parent=LDENT00098390;
scaffold245_size307186_101503_307186	maker	CDS	67835	68025	.	-	0	ID=LDENT00098390:cds;Parent=LDENT00098390;
scaffold245_size307186_101503_307186	maker	CDS	67474	67624	.	-	1	ID=LDENT00098390:cds;Parent=LDENT00098390;
scaffold245_size307186_101503_307186	maker	CDS	67098	67280	.	-	0	ID=LDENT00098390:cds;Parent=LDENT00098390;
scaffold245_size307186_101503_307186	maker	CDS	66720	66857	.	-	0	ID=LDENT00098390:cds;Parent=LDENT00098390;
scaffold245_size307186_101503_307186	maker	CDS	65728	65919	.	-	0	ID=LDENT00098390:cds;Parent=LDENT00098390;
scaffold245_size307186_101503_307186	maker	CDS	65102	65390	.	-	0	ID=LDENT00098390:cds;Parent=LDENT00098390;
scaffold245_size307186_101503_307186	maker	CDS	63185	63309	.	-	2	ID=LDENT00098390:cds;Parent=LDENT00098390;
scaffold245_size307186_101503_307186	maker	CDS	62924	63050	.	-	0	ID=LDENT00098390:cds;Parent=LDENT00098390;
scaffold245_size307186_101503_307186	maker	CDS	61763	61965	.	-	2	ID=LDENT00098390:cds;Parent=LDENT00098390;
scaffold245_size307186_101503_307186	maker	CDS	61501	61677	.	-	0	ID=LDENT00098390:cds;Parent=LDENT00098390;
scaffold245_size307186_101503_307186	maker	CDS	60581	60709	.	-	0	ID=LDENT00098390:cds;Parent=LDENT00098390;
scaffold245_size307186_101503_307186	maker	CDS	60253	60444	.	-	0	ID=LDENT00098390:cds;Parent=LDENT00098390;
scaffold245_size307186_101503_307186	maker	CDS	59397	59506	.	-	0	ID=LDENT00098390:cds;Parent=LDENT00098390;
scaffold245_size307186_101503_307186	maker	CDS	59015	59222	.	-	1	ID=LDENT00098390:cds;Parent=LDENT00098390;
scaffold245_size307186_101503_307186	maker	three_prime_UTR	58943	59014	.	-	.	ID=LDENT00098390:three_prime_utr;Parent=LDENT00098390;
scaffold245_size307186_101503_307186	maker	gene	141839	151721	.	-	.	ID=LDENG00098410;Name=LDENG00098410;Note=Similar to HADHA: Trifunctional enzyme subunit alpha%2C mitochondrial (Sus scrofa OX%3D9823);
scaffold245_size307186_101503_307186	maker	mRNA	141839	151721	.	-	.	ID=LDENT00098410;Parent=LDENG00098410;Name=LDENT00098410;Note=Similar to HADHA: Trifunctional enzyme subunit alpha%2C mitochondrial (Sus scrofa OX%3D9823);
scaffold245_size307186_101503_307186	maker	exon	141839	142727	.	-	.	ID=LDENT00098410:1;Parent=LDENT00098410;
scaffold245_size307186_101503_307186	maker	exon	143038	143183	.	-	.	ID=LDENT00098410:2;Parent=LDENT00098410;
scaffold245_size307186_101503_307186	maker	exon	143334	143448	.	-	.	ID=LDENT00098410:3;Parent=LDENT00098410;
scaffold245_size307186_101503_307186	maker	exon	143537	143618	.	-	.	ID=LDENT00098410:4;Parent=LDENT00098410;
scaffold245_size307186_101503_307186	maker	exon	144406	144519	.	-	.	ID=LDENT00098410:5;Parent=LDENT00098410;
scaffold245_size307186_101503_307186	maker	exon	144635	144703	.	-	.	ID=LDENT00098410:6;Parent=LDENT00098410;
scaffold245_size307186_101503_307186	maker	exon	144872	145012	.	-	.	ID=LDENT00098410:7;Parent=LDENT00098410;
scaffold245_size307186_101503_307186	maker	exon	145620	145706	.	-	.	ID=LDENT00098410:8;Parent=LDENT00098410;
scaffold245_size307186_101503_307186	maker	exon	146564	146735	.	-	.	ID=LDENT00098410:9;Parent=LDENT00098410;
scaffold245_size307186_101503_307186	maker	exon	146879	147013	.	-	.	ID=LDENT00098410:10;Parent=LDENT00098410;
scaffold245_size307186_101503_307186	maker	exon	147523	147632	.	-	.	ID=LDENT00098410:11;Parent=LDENT00098410;
scaffold245_size307186_101503_307186	maker	exon	147862	147918	.	-	.	ID=LDENT00098410:12;Parent=LDENT00098410;
scaffold245_size307186_101503_307186	maker	exon	148379	148497	.	-	.	ID=LDENT00098410:13;Parent=LDENT00098410;
scaffold245_size307186_101503_307186	maker	exon	148676	148798	.	-	.	ID=LDENT00098410:14;Parent=LDENT00098410;
scaffold245_size307186_101503_307186	maker	exon	149058	149160	.	-	.	ID=LDENT00098410:15;Parent=LDENT00098410;
scaffold245_size307186_101503_307186	maker	exon	149286	149405	.	-	.	ID=LDENT00098410:16;Parent=LDENT00098410;
scaffold245_size307186_101503_307186	maker	exon	149531	149669	.	-	.	ID=LDENT00098410:17;Parent=LDENT00098410;
scaffold245_size307186_101503_307186	maker	exon	149835	149968	.	-	.	ID=LDENT00098410:18;Parent=LDENT00098410;
scaffold245_size307186_101503_307186	maker	exon	150155	150225	.	-	.	ID=LDENT00098410:19;Parent=LDENT00098410;
scaffold245_size307186_101503_307186	maker	exon	150863	150904	.	-	.	ID=LDENT00098410:20;Parent=LDENT00098410;
scaffold245_size307186_101503_307186	maker	exon	151613	151721	.	-	.	ID=LDENT00098410:21;Parent=LDENT00098410;
scaffold245_size307186_101503_307186	maker	five_prime_UTR	151680	151721	.	-	.	ID=LDENT00098410:five_prime_utr;Parent=LDENT00098410;
scaffold245_size307186_101503_307186	maker	CDS	151613	151679	.	-	0	ID=LDENT00098410:cds;Parent=LDENT00098410;
scaffold245_size307186_101503_307186	maker	CDS	150863	150904	.	-	2	ID=LDENT00098410:cds;Parent=LDENT00098410;
scaffold245_size307186_101503_307186	maker	CDS	150155	150225	.	-	2	ID=LDENT00098410:cds;Parent=LDENT00098410;
scaffold245_size307186_101503_307186	maker	CDS	149835	149968	.	-	0	ID=LDENT00098410:cds;Parent=LDENT00098410;
scaffold245_size307186_101503_307186	maker	CDS	149531	149669	.	-	1	ID=LDENT00098410:cds;Parent=LDENT00098410;
scaffold245_size307186_101503_307186	maker	CDS	149286	149405	.	-	0	ID=LDENT00098410:cds;Parent=LDENT00098410;
scaffold245_size307186_101503_307186	maker	CDS	149058	149160	.	-	0	ID=LDENT00098410:cds;Parent=LDENT00098410;
scaffold245_size307186_101503_307186	maker	CDS	148676	148798	.	-	2	ID=LDENT00098410:cds;Parent=LDENT00098410;
scaffold245_size307186_101503_307186	maker	CDS	148379	148497	.	-	2	ID=LDENT00098410:cds;Parent=LDENT00098410;
scaffold245_size307186_101503_307186	maker	CDS	147862	147918	.	-	0	ID=LDENT00098410:cds;Parent=LDENT00098410;
scaffold245_size307186_101503_307186	maker	CDS	147523	147632	.	-	0	ID=LDENT00098410:cds;Parent=LDENT00098410;
scaffold245_size307186_101503_307186	maker	CDS	146879	147013	.	-	1	ID=LDENT00098410:cds;Parent=LDENT00098410;
scaffold245_size307186_101503_307186	maker	CDS	146564	146735	.	-	1	ID=LDENT00098410:cds;Parent=LDENT00098410;
scaffold245_size307186_101503_307186	maker	CDS	145620	145706	.	-	0	ID=LDENT00098410:cds;Parent=LDENT00098410;
scaffold245_size307186_101503_307186	maker	CDS	144872	145012	.	-	0	ID=LDENT00098410:cds;Parent=LDENT00098410;
scaffold245_size307186_101503_307186	maker	CDS	144635	144703	.	-	0	ID=LDENT00098410:cds;Parent=LDENT00098410;
scaffold245_size307186_101503_307186	maker	CDS	144406	144519	.	-	0	ID=LDENT00098410:cds;Parent=LDENT00098410;
scaffold245_size307186_101503_307186	maker	CDS	143537	143618	.	-	0	ID=LDENT00098410:cds;Parent=LDENT00098410;
scaffold245_size307186_101503_307186	maker	CDS	143334	143448	.	-	2	ID=LDENT00098410:cds;Parent=LDENT00098410;
scaffold245_size307186_101503_307186	maker	CDS	143038	143183	.	-	1	ID=LDENT00098410:cds;Parent=LDENT00098410;
scaffold245_size307186_101503_307186	maker	CDS	142582	142727	.	-	2	ID=LDENT00098410:cds;Parent=LDENT00098410;
scaffold245_size307186_101503_307186	maker	three_prime_UTR	141839	142581	.	-	.	ID=LDENT00098410:three_prime_utr;Parent=LDENT00098410;
scaffold243_size206603	maker	gene	5543	109162	.	+	.	ID=LDENG00097580;Name=LDENG00097580;Note=Similar to Rsrc1: Serine/Arginine-related protein 53 (Rattus norvegicus OX%3D10116);
scaffold243_size206603	maker	mRNA	5543	109162	.	+	.	ID=LDENT00097580;Parent=LDENG00097580;Name=LDENT00097580;Note=Similar to Rsrc1: Serine/Arginine-related protein 53 (Rattus norvegicus OX%3D10116);
scaffold243_size206603	maker	exon	5543	5622	.	+	.	ID=LDENT00097580:1;Parent=LDENT00097580;
scaffold243_size206603	maker	exon	6395	6583	.	+	.	ID=LDENT00097580:2;Parent=LDENT00097580;
scaffold243_size206603	maker	exon	9912	10034	.	+	.	ID=LDENT00097580:3;Parent=LDENT00097580;
scaffold243_size206603	maker	exon	27469	27544	.	+	.	ID=LDENT00097580:4;Parent=LDENT00097580;
scaffold243_size206603	maker	exon	27610	27701	.	+	.	ID=LDENT00097580:5;Parent=LDENT00097580;
scaffold243_size206603	maker	exon	45353	45389	.	+	.	ID=LDENT00097580:6;Parent=LDENT00097580;
scaffold243_size206603	maker	exon	57453	57504	.	+	.	ID=LDENT00097580:7;Parent=LDENT00097580;
scaffold243_size206603	maker	exon	87167	87238	.	+	.	ID=LDENT00097580:8;Parent=LDENT00097580;
scaffold243_size206603	maker	exon	103838	103944	.	+	.	ID=LDENT00097580:9;Parent=LDENT00097580;
scaffold243_size206603	maker	exon	106315	106425	.	+	.	ID=LDENT00097580:10;Parent=LDENT00097580;
scaffold243_size206603	maker	exon	108783	109162	.	+	.	ID=LDENT00097580:11;Parent=LDENT00097580;
scaffold243_size206603	maker	five_prime_UTR	5543	5622	.	+	.	ID=LDENT00097580:five_prime_utr;Parent=LDENT00097580;
scaffold243_size206603	maker	five_prime_UTR	6395	6410	.	+	.	ID=LDENT00097580:five_prime_utr;Parent=LDENT00097580;
scaffold243_size206603	maker	CDS	6411	6583	.	+	0	ID=LDENT00097580:cds;Parent=LDENT00097580;
scaffold243_size206603	maker	CDS	9912	10034	.	+	1	ID=LDENT00097580:cds;Parent=LDENT00097580;
scaffold243_size206603	maker	CDS	27469	27544	.	+	1	ID=LDENT00097580:cds;Parent=LDENT00097580;
scaffold243_size206603	maker	CDS	27610	27701	.	+	0	ID=LDENT00097580:cds;Parent=LDENT00097580;
scaffold243_size206603	maker	CDS	45353	45389	.	+	1	ID=LDENT00097580:cds;Parent=LDENT00097580;
scaffold243_size206603	maker	CDS	57453	57504	.	+	0	ID=LDENT00097580:cds;Parent=LDENT00097580;
scaffold243_size206603	maker	CDS	87167	87238	.	+	2	ID=LDENT00097580:cds;Parent=LDENT00097580;
scaffold243_size206603	maker	CDS	103838	103944	.	+	2	ID=LDENT00097580:cds;Parent=LDENT00097580;
scaffold243_size206603	maker	CDS	106315	106425	.	+	0	ID=LDENT00097580:cds;Parent=LDENT00097580;
scaffold243_size206603	maker	CDS	108783	108875	.	+	0	ID=LDENT00097580:cds;Parent=LDENT00097580;
scaffold243_size206603	maker	three_prime_UTR	108876	109162	.	+	.	ID=LDENT00097580:three_prime_utr;Parent=LDENT00097580;
scaffold243_size206603	maker	gene	110182	119716	.	+	.	ID=LDENG00097590;Name=LDENG00097590;Note=Similar to MLF1: Myeloid leukemia factor 1 (Bos taurus OX%3D9913);
scaffold243_size206603	maker	mRNA	110182	119716	.	+	.	ID=LDENT00097590;Parent=LDENG00097590;Name=LDENT00097590;Note=Similar to MLF1: Myeloid leukemia factor 1 (Bos taurus OX%3D9913);
scaffold243_size206603	maker	exon	110182	110228	.	+	.	ID=LDENT00097590:1;Parent=LDENT00097590;
scaffold243_size206603	maker	exon	111159	111321	.	+	.	ID=LDENT00097590:2;Parent=LDENT00097590;
scaffold243_size206603	maker	exon	115922	116002	.	+	.	ID=LDENT00097590:3;Parent=LDENT00097590;
scaffold243_size206603	maker	exon	116135	116263	.	+	.	ID=LDENT00097590:4;Parent=LDENT00097590;
scaffold243_size206603	maker	exon	116483	116642	.	+	.	ID=LDENT00097590:5;Parent=LDENT00097590;
scaffold243_size206603	maker	exon	117493	117631	.	+	.	ID=LDENT00097590:6;Parent=LDENT00097590;
scaffold243_size206603	maker	exon	117874	119716	.	+	.	ID=LDENT00097590:7;Parent=LDENT00097590;
scaffold243_size206603	maker	CDS	110182	110228	.	+	0	ID=LDENT00097590:cds;Parent=LDENT00097590;
scaffold243_size206603	maker	CDS	111159	111321	.	+	1	ID=LDENT00097590:cds;Parent=LDENT00097590;
scaffold243_size206603	maker	CDS	115922	116002	.	+	0	ID=LDENT00097590:cds;Parent=LDENT00097590;
scaffold243_size206603	maker	CDS	116135	116263	.	+	0	ID=LDENT00097590:cds;Parent=LDENT00097590;
scaffold243_size206603	maker	CDS	116483	116642	.	+	0	ID=LDENT00097590:cds;Parent=LDENT00097590;
scaffold243_size206603	maker	CDS	117493	117631	.	+	2	ID=LDENT00097590:cds;Parent=LDENT00097590;
scaffold243_size206603	maker	CDS	117874	117961	.	+	1	ID=LDENT00097590:cds;Parent=LDENT00097590;
scaffold243_size206603	maker	three_prime_UTR	117962	119716	.	+	.	ID=LDENT00097590:three_prime_utr;Parent=LDENT00097590;
scaffold243_size206603	maker	gene	124821	136952	.	+	.	ID=LDENG00097610;Name=LDENG00097610;Note=Similar to PPP2R1B: Serine/threonine-protein phosphatase 2A 65 kDa regulatory subunit A beta isoform (Fragment) (Sus scrofa OX%3D9823);
scaffold243_size206603	maker	mRNA	124821	136952	.	+	.	ID=LDENT00097610;Parent=LDENG00097610;Name=LDENT00097610;Note=Similar to PPP2R1B: Serine/threonine-protein phosphatase 2A 65 kDa regulatory subunit A beta isoform (Fragment) (Sus scrofa OX%3D9823);
scaffold243_size206603	maker	exon	124821	124904	.	+	.	ID=LDENT00097610:1;Parent=LDENT00097610;
scaffold243_size206603	maker	exon	125551	125641	.	+	.	ID=LDENT00097610:2;Parent=LDENT00097610;
scaffold243_size206603	maker	exon	126201	126301	.	+	.	ID=LDENT00097610:3;Parent=LDENT00097610;
scaffold243_size206603	maker	exon	127578	127810	.	+	.	ID=LDENT00097610:4;Parent=LDENT00097610;
scaffold243_size206603	maker	exon	128004	128151	.	+	.	ID=LDENT00097610:5;Parent=LDENT00097610;
scaffold243_size206603	maker	exon	128299	128454	.	+	.	ID=LDENT00097610:6;Parent=LDENT00097610;
scaffold243_size206603	maker	exon	129204	129318	.	+	.	ID=LDENT00097610:7;Parent=LDENT00097610;
scaffold243_size206603	maker	exon	129481	129551	.	+	.	ID=LDENT00097610:8;Parent=LDENT00097610;
scaffold243_size206603	maker	exon	130483	130617	.	+	.	ID=LDENT00097610:9;Parent=LDENT00097610;
scaffold243_size206603	maker	exon	131959	132132	.	+	.	ID=LDENT00097610:10;Parent=LDENT00097610;
scaffold243_size206603	maker	exon	132338	132398	.	+	.	ID=LDENT00097610:11;Parent=LDENT00097610;
scaffold243_size206603	maker	exon	134390	134544	.	+	.	ID=LDENT00097610:12;Parent=LDENT00097610;
scaffold243_size206603	maker	exon	134652	134794	.	+	.	ID=LDENT00097610:13;Parent=LDENT00097610;
scaffold243_size206603	maker	exon	134943	135034	.	+	.	ID=LDENT00097610:14;Parent=LDENT00097610;
scaffold243_size206603	maker	exon	135143	136952	.	+	.	ID=LDENT00097610:15;Parent=LDENT00097610;
scaffold243_size206603	maker	five_prime_UTR	124821	124826	.	+	.	ID=LDENT00097610:five_prime_utr;Parent=LDENT00097610;
scaffold243_size206603	maker	CDS	124827	124904	.	+	0	ID=LDENT00097610:cds;Parent=LDENT00097610;
scaffold243_size206603	maker	CDS	125551	125641	.	+	0	ID=LDENT00097610:cds;Parent=LDENT00097610;
scaffold243_size206603	maker	CDS	126201	126301	.	+	2	ID=LDENT00097610:cds;Parent=LDENT00097610;
scaffold243_size206603	maker	CDS	127578	127810	.	+	0	ID=LDENT00097610:cds;Parent=LDENT00097610;
scaffold243_size206603	maker	CDS	128004	128151	.	+	1	ID=LDENT00097610:cds;Parent=LDENT00097610;
scaffold243_size206603	maker	CDS	128299	128454	.	+	0	ID=LDENT00097610:cds;Parent=LDENT00097610;
scaffold243_size206603	maker	CDS	129204	129318	.	+	0	ID=LDENT00097610:cds;Parent=LDENT00097610;
scaffold243_size206603	maker	CDS	129481	129551	.	+	2	ID=LDENT00097610:cds;Parent=LDENT00097610;
scaffold243_size206603	maker	CDS	130483	130617	.	+	0	ID=LDENT00097610:cds;Parent=LDENT00097610;
scaffold243_size206603	maker	CDS	131959	132132	.	+	0	ID=LDENT00097610:cds;Parent=LDENT00097610;
scaffold243_size206603	maker	CDS	132338	132398	.	+	0	ID=LDENT00097610:cds;Parent=LDENT00097610;
scaffold243_size206603	maker	CDS	134390	134544	.	+	2	ID=LDENT00097610:cds;Parent=LDENT00097610;
scaffold243_size206603	maker	CDS	134652	134794	.	+	0	ID=LDENT00097610:cds;Parent=LDENT00097610;
scaffold243_size206603	maker	CDS	134943	135034	.	+	1	ID=LDENT00097610:cds;Parent=LDENT00097610;
scaffold243_size206603	maker	CDS	135143	135159	.	+	2	ID=LDENT00097610:cds;Parent=LDENT00097610;
scaffold243_size206603	maker	three_prime_UTR	135160	136952	.	+	.	ID=LDENT00097610:three_prime_utr;Parent=LDENT00097610;
scaffold243_size206603	maker	gene	192811	195396	.	+	.	ID=LDENG00097640;Name=LDENG00097640;Note=Similar to zpld1: Zona pellucida-like domain-containing protein 1 (Xenopus laevis OX%3D8355);
scaffold243_size206603	maker	mRNA	192811	195396	.	+	.	ID=LDENT00097640;Parent=LDENG00097640;Name=LDENT00097640;Note=Similar to zpld1: Zona pellucida-like domain-containing protein 1 (Xenopus laevis OX%3D8355);
scaffold243_size206603	maker	exon	192811	193002	.	+	.	ID=LDENT00097640:1;Parent=LDENT00097640;
scaffold243_size206603	maker	exon	193760	193857	.	+	.	ID=LDENT00097640:2;Parent=LDENT00097640;
scaffold243_size206603	maker	exon	193953	194036	.	+	.	ID=LDENT00097640:3;Parent=LDENT00097640;
scaffold243_size206603	maker	exon	194133	194304	.	+	.	ID=LDENT00097640:4;Parent=LDENT00097640;
scaffold243_size206603	maker	exon	194880	194979	.	+	.	ID=LDENT00097640:5;Parent=LDENT00097640;
scaffold243_size206603	maker	exon	195112	195135	.	+	.	ID=LDENT00097640:6;Parent=LDENT00097640;
scaffold243_size206603	maker	exon	195239	195396	.	+	.	ID=LDENT00097640:7;Parent=LDENT00097640;
scaffold243_size206603	maker	CDS	192811	193002	.	+	0	ID=LDENT00097640:cds;Parent=LDENT00097640;
scaffold243_size206603	maker	CDS	193760	193857	.	+	0	ID=LDENT00097640:cds;Parent=LDENT00097640;
scaffold243_size206603	maker	CDS	193953	194036	.	+	1	ID=LDENT00097640:cds;Parent=LDENT00097640;
scaffold243_size206603	maker	CDS	194133	194304	.	+	1	ID=LDENT00097640:cds;Parent=LDENT00097640;
scaffold243_size206603	maker	CDS	194880	194979	.	+	0	ID=LDENT00097640:cds;Parent=LDENT00097640;
scaffold243_size206603	maker	CDS	195112	195135	.	+	2	ID=LDENT00097640:cds;Parent=LDENT00097640;
scaffold243_size206603	maker	CDS	195239	195396	.	+	2	ID=LDENT00097640:cds;Parent=LDENT00097640;
scaffold243_size206603	maker	gene	200642	204224	.	+	.	ID=LDENG00097660;Name=LDENG00097660;Note=Protein of unknown function;
scaffold243_size206603	maker	mRNA	200642	204224	.	+	.	ID=LDENT00097660;Parent=LDENG00097660;Name=LDENT00097660;Note=Protein of unknown function;
scaffold243_size206603	maker	exon	200642	200791	.	+	.	ID=LDENT00097660:1;Parent=LDENT00097660;
scaffold243_size206603	maker	exon	201358	201519	.	+	.	ID=LDENT00097660:2;Parent=LDENT00097660;
scaffold243_size206603	maker	exon	202595	202774	.	+	.	ID=LDENT00097660:3;Parent=LDENT00097660;
scaffold243_size206603	maker	exon	203055	203175	.	+	.	ID=LDENT00097660:4;Parent=LDENT00097660;
scaffold243_size206603	maker	exon	204037	204224	.	+	.	ID=LDENT00097660:5;Parent=LDENT00097660;
scaffold243_size206603	maker	CDS	200642	200791	.	+	0	ID=LDENT00097660:cds;Parent=LDENT00097660;
scaffold243_size206603	maker	CDS	201358	201519	.	+	0	ID=LDENT00097660:cds;Parent=LDENT00097660;
scaffold243_size206603	maker	CDS	202595	202774	.	+	0	ID=LDENT00097660:cds;Parent=LDENT00097660;
scaffold243_size206603	maker	CDS	203055	203175	.	+	0	ID=LDENT00097660:cds;Parent=LDENT00097660;
scaffold243_size206603	maker	CDS	204037	204224	.	+	2	ID=LDENT00097660:cds;Parent=LDENT00097660;
scaffold243_size206603	maker	gene	772	2866	.	-	.	ID=LDENG00097570;Name=LDENG00097570;Note=Similar to Shox2: Short stature homeobox protein 2 (Mus musculus OX%3D10090);
scaffold243_size206603	maker	mRNA	772	2866	.	-	.	ID=LDENT00097570;Parent=LDENG00097570;Name=LDENT00097570;Note=Similar to Shox2: Short stature homeobox protein 2 (Mus musculus OX%3D10090);
scaffold243_size206603	maker	exon	772	980	.	-	.	ID=LDENT00097570:1;Parent=LDENT00097570;
scaffold243_size206603	maker	exon	2611	2866	.	-	.	ID=LDENT00097570:2;Parent=LDENT00097570;
scaffold243_size206603	maker	CDS	2611	2866	.	-	0	ID=LDENT00097570:cds;Parent=LDENT00097570;
scaffold243_size206603	maker	CDS	772	980	.	-	2	ID=LDENT00097570:cds;Parent=LDENT00097570;
scaffold243_size206603	maker	gene	121957	124069	.	-	.	ID=LDENG00097600;Name=LDENG00097600;Note=Similar to med29: Mediator of RNA polymerase II transcription subunit 29 (Danio rerio OX%3D7955);
scaffold243_size206603	maker	mRNA	121957	124069	.	-	.	ID=LDENT00097600;Parent=LDENG00097600;Name=LDENT00097600;Note=Similar to med29: Mediator of RNA polymerase II transcription subunit 29 (Danio rerio OX%3D7955);
scaffold243_size206603	maker	exon	121957	122642	.	-	.	ID=LDENT00097600:1;Parent=LDENT00097600;
scaffold243_size206603	maker	exon	122959	123043	.	-	.	ID=LDENT00097600:2;Parent=LDENT00097600;
scaffold243_size206603	maker	exon	123688	123746	.	-	.	ID=LDENT00097600:3;Parent=LDENT00097600;
scaffold243_size206603	maker	exon	123886	124069	.	-	.	ID=LDENT00097600:4;Parent=LDENT00097600;
scaffold243_size206603	maker	five_prime_UTR	124066	124069	.	-	.	ID=LDENT00097600:five_prime_utr;Parent=LDENT00097600;
scaffold243_size206603	maker	CDS	123886	124065	.	-	0	ID=LDENT00097600:cds;Parent=LDENT00097600;
scaffold243_size206603	maker	CDS	123688	123746	.	-	0	ID=LDENT00097600:cds;Parent=LDENT00097600;
scaffold243_size206603	maker	CDS	122959	123043	.	-	1	ID=LDENT00097600:cds;Parent=LDENT00097600;
scaffold243_size206603	maker	CDS	122415	122642	.	-	0	ID=LDENT00097600:cds;Parent=LDENT00097600;
scaffold243_size206603	maker	three_prime_UTR	121957	122414	.	-	.	ID=LDENT00097600:three_prime_utr;Parent=LDENT00097600;
scaffold243_size206603	maker	gene	142219	180882	.	-	.	ID=LDENG00097620;Name=LDENG00097620;Note=Similar to SIK2: Serine/threonine-protein kinase SIK2 (Homo sapiens OX%3D9606);
scaffold243_size206603	maker	mRNA	142219	180882	.	-	.	ID=LDENT00097620;Parent=LDENG00097620;Name=LDENT00097620;Note=Similar to SIK2: Serine/threonine-protein kinase SIK2 (Homo sapiens OX%3D9606);
scaffold243_size206603	maker	exon	142219	144348	.	-	.	ID=LDENT00097620:1;Parent=LDENT00097620;
scaffold243_size206603	maker	exon	144529	148532	.	-	.	ID=LDENT00097620:2;Parent=LDENT00097620;
scaffold243_size206603	maker	exon	148893	148981	.	-	.	ID=LDENT00097620:3;Parent=LDENT00097620;
scaffold243_size206603	maker	exon	149270	149383	.	-	.	ID=LDENT00097620:4;Parent=LDENT00097620;
scaffold243_size206603	maker	exon	150081	150238	.	-	.	ID=LDENT00097620:5;Parent=LDENT00097620;
scaffold243_size206603	maker	exon	152017	152310	.	-	.	ID=LDENT00097620:6;Parent=LDENT00097620;
scaffold243_size206603	maker	exon	152431	152662	.	-	.	ID=LDENT00097620:7;Parent=LDENT00097620;
scaffold243_size206603	maker	exon	154602	154760	.	-	.	ID=LDENT00097620:8;Parent=LDENT00097620;
scaffold243_size206603	maker	exon	155202	155256	.	-	.	ID=LDENT00097620:9;Parent=LDENT00097620;
scaffold243_size206603	maker	exon	155324	155421	.	-	.	ID=LDENT00097620:10;Parent=LDENT00097620;
scaffold243_size206603	maker	exon	156155	156381	.	-	.	ID=LDENT00097620:11;Parent=LDENT00097620;
scaffold243_size206603	maker	exon	158959	159082	.	-	.	ID=LDENT00097620:12;Parent=LDENT00097620;
scaffold243_size206603	maker	exon	159519	159643	.	-	.	ID=LDENT00097620:13;Parent=LDENT00097620;
scaffold243_size206603	maker	exon	164052	164213	.	-	.	ID=LDENT00097620:14;Parent=LDENT00097620;
scaffold243_size206603	maker	exon	173693	173756	.	-	.	ID=LDENT00097620:15;Parent=LDENT00097620;
scaffold243_size206603	maker	exon	177066	177182	.	-	.	ID=LDENT00097620:16;Parent=LDENT00097620;
scaffold243_size206603	maker	exon	180380	180882	.	-	.	ID=LDENT00097620:17;Parent=LDENT00097620;
scaffold243_size206603	maker	five_prime_UTR	180518	180882	.	-	.	ID=LDENT00097620:five_prime_utr;Parent=LDENT00097620;
scaffold243_size206603	maker	CDS	180380	180517	.	-	0	ID=LDENT00097620:cds;Parent=LDENT00097620;
scaffold243_size206603	maker	CDS	177066	177182	.	-	0	ID=LDENT00097620:cds;Parent=LDENT00097620;
scaffold243_size206603	maker	CDS	173693	173756	.	-	0	ID=LDENT00097620:cds;Parent=LDENT00097620;
scaffold243_size206603	maker	CDS	164052	164213	.	-	2	ID=LDENT00097620:cds;Parent=LDENT00097620;
scaffold243_size206603	maker	CDS	159519	159643	.	-	2	ID=LDENT00097620:cds;Parent=LDENT00097620;
scaffold243_size206603	maker	CDS	158959	159082	.	-	0	ID=LDENT00097620:cds;Parent=LDENT00097620;
scaffold243_size206603	maker	CDS	156155	156381	.	-	2	ID=LDENT00097620:cds;Parent=LDENT00097620;
scaffold243_size206603	maker	CDS	155324	155421	.	-	0	ID=LDENT00097620:cds;Parent=LDENT00097620;
scaffold243_size206603	maker	CDS	155202	155256	.	-	1	ID=LDENT00097620:cds;Parent=LDENT00097620;
scaffold243_size206603	maker	CDS	154602	154760	.	-	0	ID=LDENT00097620:cds;Parent=LDENT00097620;
scaffold243_size206603	maker	CDS	152431	152662	.	-	0	ID=LDENT00097620:cds;Parent=LDENT00097620;
scaffold243_size206603	maker	CDS	152017	152310	.	-	2	ID=LDENT00097620:cds;Parent=LDENT00097620;
scaffold243_size206603	maker	CDS	150081	150238	.	-	2	ID=LDENT00097620:cds;Parent=LDENT00097620;
scaffold243_size206603	maker	CDS	149270	149383	.	-	0	ID=LDENT00097620:cds;Parent=LDENT00097620;
scaffold243_size206603	maker	CDS	148893	148981	.	-	0	ID=LDENT00097620:cds;Parent=LDENT00097620;
scaffold243_size206603	maker	CDS	147887	148532	.	-	1	ID=LDENT00097620:cds;Parent=LDENT00097620;
scaffold243_size206603	maker	three_prime_UTR	144529	147886	.	-	.	ID=LDENT00097620:three_prime_utr;Parent=LDENT00097620;
scaffold243_size206603	maker	three_prime_UTR	142219	144348	.	-	.	ID=LDENT00097620:three_prime_utr;Parent=LDENT00097620;
scaffold243_size206603	maker	gene	182590	187403	.	-	.	ID=LDENG00097630;Name=LDENG00097630;Note=Similar to LAYN: Layilin (Cricetulus griseus OX%3D10029);
scaffold243_size206603	maker	mRNA	182590	187403	.	-	.	ID=LDENT00097630;Parent=LDENG00097630;Name=LDENT00097630;Note=Similar to LAYN: Layilin (Cricetulus griseus OX%3D10029);
scaffold243_size206603	maker	exon	182590	183554	.	-	.	ID=LDENT00097630:1;Parent=LDENT00097630;
scaffold243_size206603	maker	exon	184085	184202	.	-	.	ID=LDENT00097630:2;Parent=LDENT00097630;
scaffold243_size206603	maker	exon	184403	184480	.	-	.	ID=LDENT00097630:3;Parent=LDENT00097630;
scaffold243_size206603	maker	exon	184779	184823	.	-	.	ID=LDENT00097630:4;Parent=LDENT00097630;
scaffold243_size206603	maker	exon	185328	185485	.	-	.	ID=LDENT00097630:5;Parent=LDENT00097630;
scaffold243_size206603	maker	exon	185780	186086	.	-	.	ID=LDENT00097630:6;Parent=LDENT00097630;
scaffold243_size206603	maker	exon	187203	187403	.	-	.	ID=LDENT00097630:7;Parent=LDENT00097630;
scaffold243_size206603	maker	five_prime_UTR	187276	187403	.	-	.	ID=LDENT00097630:five_prime_utr;Parent=LDENT00097630;
scaffold243_size206603	maker	CDS	187203	187275	.	-	0	ID=LDENT00097630:cds;Parent=LDENT00097630;
scaffold243_size206603	maker	CDS	185780	186086	.	-	2	ID=LDENT00097630:cds;Parent=LDENT00097630;
scaffold243_size206603	maker	CDS	185328	185485	.	-	1	ID=LDENT00097630:cds;Parent=LDENT00097630;
scaffold243_size206603	maker	CDS	184779	184823	.	-	2	ID=LDENT00097630:cds;Parent=LDENT00097630;
scaffold243_size206603	maker	CDS	184403	184480	.	-	2	ID=LDENT00097630:cds;Parent=LDENT00097630;
scaffold243_size206603	maker	CDS	184085	184202	.	-	2	ID=LDENT00097630:cds;Parent=LDENT00097630;
scaffold243_size206603	maker	CDS	183245	183554	.	-	1	ID=LDENT00097630:cds;Parent=LDENT00097630;
scaffold243_size206603	maker	three_prime_UTR	182590	183244	.	-	.	ID=LDENT00097630:three_prime_utr;Parent=LDENT00097630;
scaffold243_size206603	maker	gene	196197	197544	.	-	.	ID=LDENG00097650;Name=LDENG00097650;Note=Similar to APOA4: Apolipoprotein A-IV (Macaca fascicularis OX%3D9541);
scaffold243_size206603	maker	mRNA	196197	197544	.	-	.	ID=LDENT00097650;Parent=LDENG00097650;Name=LDENT00097650;Note=Similar to APOA4: Apolipoprotein A-IV (Macaca fascicularis OX%3D9541);
scaffold243_size206603	maker	exon	196197	197037	.	-	.	ID=LDENT00097650:1;Parent=LDENT00097650;
scaffold243_size206603	maker	exon	197119	197218	.	-	.	ID=LDENT00097650:2;Parent=LDENT00097650;
scaffold243_size206603	maker	exon	197302	197360	.	-	.	ID=LDENT00097650:3;Parent=LDENT00097650;
scaffold243_size206603	maker	exon	197526	197544	.	-	.	ID=LDENT00097650:4;Parent=LDENT00097650;
scaffold243_size206603	maker	five_prime_UTR	197526	197544	.	-	.	ID=LDENT00097650:five_prime_utr;Parent=LDENT00097650;
scaffold243_size206603	maker	five_prime_UTR	197357	197360	.	-	.	ID=LDENT00097650:five_prime_utr;Parent=LDENT00097650;
scaffold243_size206603	maker	CDS	197302	197356	.	-	0	ID=LDENT00097650:cds;Parent=LDENT00097650;
scaffold243_size206603	maker	CDS	197119	197218	.	-	2	ID=LDENT00097650:cds;Parent=LDENT00097650;
scaffold243_size206603	maker	CDS	196197	197037	.	-	1	ID=LDENT00097650:cds;Parent=LDENT00097650;
scaffold249_size319389_306361_312904	maker	gene	295	4636	.	-	.	ID=LDENG00100490;Name=LDENG00100490;Note=Similar to FCGBP: IgGFc-binding protein (Homo sapiens OX%3D9606);
scaffold249_size319389_306361_312904	maker	mRNA	295	4636	.	-	.	ID=LDENT00100490;Parent=LDENG00100490;Name=LDENT00100490;Note=Similar to FCGBP: IgGFc-binding protein (Homo sapiens OX%3D9606);
scaffold249_size319389_306361_312904	maker	exon	4238	4636	.	-	.	ID=LDENT00100490:1;Parent=LDENT00100490;
scaffold249_size319389_306361_312904	maker	exon	3561	4137	.	-	.	ID=LDENT00100490:2;Parent=LDENT00100490;
scaffold249_size319389_306361_312904	maker	exon	2886	3469	.	-	.	ID=LDENT00100490:3;Parent=LDENT00100490;
scaffold249_size319389_306361_312904	maker	exon	2220	2769	.	-	.	ID=LDENT00100490:4;Parent=LDENT00100490;
scaffold249_size319389_306361_312904	maker	exon	1538	2136	.	-	.	ID=LDENT00100490:5;Parent=LDENT00100490;
scaffold249_size319389_306361_312904	maker	exon	1187	1344	.	-	.	ID=LDENT00100490:6;Parent=LDENT00100490;
scaffold249_size319389_306361_312904	maker	exon	662	1062	.	-	.	ID=LDENT00100490:7;Parent=LDENT00100490;
scaffold249_size319389_306361_312904	maker	exon	295	491	.	-	.	ID=LDENT00100490:8;Parent=LDENT00100490;
scaffold249_size319389_306361_312904	maker	CDS	4238	4636	.	-	0	ID=LDENT00100490:cds;Parent=LDENT00100490;
scaffold249_size319389_306361_312904	maker	CDS	3561	4137	.	-	0	ID=LDENT00100490:cds;Parent=LDENT00100490;
scaffold249_size319389_306361_312904	maker	CDS	2886	3469	.	-	2	ID=LDENT00100490:cds;Parent=LDENT00100490;
scaffold249_size319389_306361_312904	maker	CDS	2220	2769	.	-	0	ID=LDENT00100490:cds;Parent=LDENT00100490;
scaffold249_size319389_306361_312904	maker	CDS	1538	2136	.	-	2	ID=LDENT00100490:cds;Parent=LDENT00100490;
scaffold249_size319389_306361_312904	maker	CDS	1187	1344	.	-	0	ID=LDENT00100490:cds;Parent=LDENT00100490;
scaffold249_size319389_306361_312904	maker	CDS	662	1062	.	-	1	ID=LDENT00100490:cds;Parent=LDENT00100490;
scaffold249_size319389_306361_312904	maker	CDS	295	491	.	-	2	ID=LDENT00100490:cds;Parent=LDENT00100490;
scaffold244_size214342	maker	gene	106	3271	.	+	.	ID=LDENG00098020;Name=LDENG00098020;Note=Similar to ASMTL: N-acetylserotonin O-methyltransferase-like protein (Homo sapiens OX%3D9606);
scaffold244_size214342	maker	mRNA	106	3271	.	+	.	ID=LDENT00098020;Parent=LDENG00098020;Name=LDENT00098020;Note=Similar to ASMTL: N-acetylserotonin O-methyltransferase-like protein (Homo sapiens OX%3D9606);
scaffold244_size214342	maker	exon	106	541	.	+	.	ID=LDENT00098020:1;Parent=LDENT00098020;
scaffold244_size214342	maker	exon	634	774	.	+	.	ID=LDENT00098020:2;Parent=LDENT00098020;
scaffold244_size214342	maker	exon	892	1014	.	+	.	ID=LDENT00098020:3;Parent=LDENT00098020;
scaffold244_size214342	maker	exon	1503	3271	.	+	.	ID=LDENT00098020:4;Parent=LDENT00098020;
scaffold244_size214342	maker	five_prime_UTR	106	447	.	+	.	ID=LDENT00098020:five_prime_utr;Parent=LDENT00098020;
scaffold244_size214342	maker	CDS	448	541	.	+	0	ID=LDENT00098020:cds;Parent=LDENT00098020;
scaffold244_size214342	maker	CDS	634	774	.	+	2	ID=LDENT00098020:cds;Parent=LDENT00098020;
scaffold244_size214342	maker	CDS	892	1014	.	+	2	ID=LDENT00098020:cds;Parent=LDENT00098020;
scaffold244_size214342	maker	CDS	1503	1708	.	+	2	ID=LDENT00098020:cds;Parent=LDENT00098020;
scaffold244_size214342	maker	three_prime_UTR	1709	3271	.	+	.	ID=LDENT00098020:three_prime_utr;Parent=LDENT00098020;
scaffold244_size214342	maker	gene	212397	214415	.	+	.	ID=LDENG00098050;Name=LDENG00098050;Note=Protein of unknown function;
scaffold244_size214342	maker	mRNA	212397	214415	3250	+	.	ID=LDENT00098050;Parent=LDENG00098050;Name=LDENT00098050;Note=Protein of unknown function;
scaffold244_size214342	maker	exon	213837	214415	.	+	.	ID=LDENT00098050:1;Parent=LDENT00098050;
scaffold244_size214342	maker	exon	212397	212467	.	+	.	ID=LDENT00098050:2;Parent=LDENT00098050;
scaffold244_size214342	maker	five_prime_UTR	212397	212467	.	+	.	ID=LDENT00098050:five_prime_utr;Parent=LDENT00098050;
scaffold244_size214342	maker	five_prime_UTR	213837	213926	.	+	.	ID=LDENT00098050:five_prime_utr;Parent=LDENT00098050;
scaffold244_size214342	maker	CDS	213927	214403	.	+	0	ID=LDENT00098050:cds;Parent=LDENT00098050;
scaffold244_size214342	maker	three_prime_UTR	214404	214415	.	+	.	ID=LDENT00098050:three_prime_utr;Parent=LDENT00098050;
scaffold244_size214342	maker	gene	113993	123410	.	-	.	ID=LDENG00098040;Name=LDENG00098040;Note=Similar to SHOX: Short stature homeobox protein (Homo sapiens OX%3D9606);
scaffold244_size214342	maker	mRNA	113993	123410	.	-	.	ID=LDENT00098040;Parent=LDENG00098040;Name=LDENT00098040;Note=Similar to SHOX: Short stature homeobox protein (Homo sapiens OX%3D9606);
scaffold244_size214342	maker	exon	113993	115233	.	-	.	ID=LDENT00098040:1;Parent=LDENT00098040;
scaffold244_size214342	maker	exon	115571	115783	.	-	.	ID=LDENT00098040:2;Parent=LDENT00098040;
scaffold244_size214342	maker	exon	117899	117987	.	-	.	ID=LDENT00098040:3;Parent=LDENT00098040;
scaffold244_size214342	maker	exon	118172	118229	.	-	.	ID=LDENT00098040:4;Parent=LDENT00098040;
scaffold244_size214342	maker	exon	121457	121665	.	-	.	ID=LDENT00098040:5;Parent=LDENT00098040;
scaffold244_size214342	maker	exon	123054	123410	.	-	.	ID=LDENT00098040:6;Parent=LDENT00098040;
scaffold244_size214342	maker	five_prime_UTR	123301	123410	.	-	.	ID=LDENT00098040:five_prime_utr;Parent=LDENT00098040;
scaffold244_size214342	maker	CDS	123054	123300	.	-	0	ID=LDENT00098040:cds;Parent=LDENT00098040;
scaffold244_size214342	maker	CDS	121457	121665	.	-	2	ID=LDENT00098040:cds;Parent=LDENT00098040;
scaffold244_size214342	maker	CDS	118172	118229	.	-	0	ID=LDENT00098040:cds;Parent=LDENT00098040;
scaffold244_size214342	maker	CDS	117899	117987	.	-	2	ID=LDENT00098040:cds;Parent=LDENT00098040;
scaffold244_size214342	maker	CDS	115571	115783	.	-	0	ID=LDENT00098040:cds;Parent=LDENT00098040;
scaffold244_size214342	maker	CDS	115144	115233	.	-	0	ID=LDENT00098040:cds;Parent=LDENT00098040;
scaffold244_size214342	maker	three_prime_UTR	113993	115143	.	-	.	ID=LDENT00098040:three_prime_utr;Parent=LDENT00098040;
scaffold244_size214342	maker	gene	25468	26055	.	+	.	ID=LDENG00098030;Name=LDENG00098030;Note=Protein of unknown function;
scaffold244_size214342	maker	mRNA	25468	26055	35.68	+	.	ID=LDENT00098030;Parent=LDENG00098030;Name=LDENT00098030;Note=Protein of unknown function;
scaffold244_size214342	maker	exon	25468	25751	.	+	.	ID=LDENT00098030:1;Parent=LDENT00098030;
scaffold244_size214342	maker	exon	25779	26055	.	+	.	ID=LDENT00098030:2;Parent=LDENT00098030;
scaffold244_size214342	maker	CDS	25468	25751	.	+	0	ID=LDENT00098030:cds;Parent=LDENT00098030;
scaffold244_size214342	maker	CDS	25779	26055	.	+	1	ID=LDENT00098030:cds;Parent=LDENT00098030;
scaffold253_size240720	maker	gene	33998	34584	.	+	.	ID=LDENG00102460;Name=LDENG00102460;Note=Protein of unknown function;
scaffold253_size240720	maker	mRNA	33998	34584	1400	+	.	ID=LDENT00102460;Parent=LDENG00102460;Name=LDENT00102460;Note=Protein of unknown function;
scaffold253_size240720	maker	exon	33998	34450	.	+	.	ID=LDENT00102460:1;Parent=LDENT00102460;
scaffold253_size240720	maker	exon	34480	34584	.	+	.	ID=LDENT00102460:2;Parent=LDENT00102460;
scaffold253_size240720	maker	five_prime_UTR	33998	34067	.	+	.	ID=LDENT00102460:five_prime_utr;Parent=LDENT00102460;
scaffold253_size240720	maker	CDS	34068	34450	.	+	0	ID=LDENT00102460:cds;Parent=LDENT00102460;
scaffold253_size240720	maker	CDS	34480	34486	.	+	1	ID=LDENT00102460:cds;Parent=LDENT00102460;
scaffold253_size240720	maker	three_prime_UTR	34487	34584	.	+	.	ID=LDENT00102460:three_prime_utr;Parent=LDENT00102460;
scaffold253_size240720	maker	gene	11120	102286	.	-	.	ID=LDENG00102450;Name=LDENG00102450;Note=Similar to Pappa: Pappalysin-1 (Mus musculus OX%3D10090);
scaffold253_size240720	maker	mRNA	11120	102286	.	-	.	ID=LDENT00102450;Parent=LDENG00102450;Name=LDENT00102450;Note=Similar to Pappa: Pappalysin-1 (Mus musculus OX%3D10090);
scaffold253_size240720	maker	exon	11120	11847	.	-	.	ID=LDENT00102450:1;Parent=LDENT00102450;
scaffold253_size240720	maker	exon	23145	23243	.	-	.	ID=LDENT00102450:2;Parent=LDENT00102450;
scaffold253_size240720	maker	exon	24455	24526	.	-	.	ID=LDENT00102450:3;Parent=LDENT00102450;
scaffold253_size240720	maker	exon	31076	31191	.	-	.	ID=LDENT00102450:4;Parent=LDENT00102450;
scaffold253_size240720	maker	exon	31497	31644	.	-	.	ID=LDENT00102450:5;Parent=LDENT00102450;
scaffold253_size240720	maker	exon	32221	32455	.	-	.	ID=LDENT00102450:6;Parent=LDENT00102450;
scaffold253_size240720	maker	exon	33645	33846	.	-	.	ID=LDENT00102450:7;Parent=LDENT00102450;
scaffold253_size240720	maker	exon	34690	34873	.	-	.	ID=LDENT00102450:8;Parent=LDENT00102450;
scaffold253_size240720	maker	exon	41523	41697	.	-	.	ID=LDENT00102450:9;Parent=LDENT00102450;
scaffold253_size240720	maker	exon	44826	45039	.	-	.	ID=LDENT00102450:10;Parent=LDENT00102450;
scaffold253_size240720	maker	exon	45194	45329	.	-	.	ID=LDENT00102450:11;Parent=LDENT00102450;
scaffold253_size240720	maker	exon	45468	45578	.	-	.	ID=LDENT00102450:12;Parent=LDENT00102450;
scaffold253_size240720	maker	exon	61373	61569	.	-	.	ID=LDENT00102450:13;Parent=LDENT00102450;
scaffold253_size240720	maker	exon	64155	64246	.	-	.	ID=LDENT00102450:14;Parent=LDENT00102450;
scaffold253_size240720	maker	exon	64346	64410	.	-	.	ID=LDENT00102450:15;Parent=LDENT00102450;
scaffold253_size240720	maker	exon	64506	64539	.	-	.	ID=LDENT00102450:16;Parent=LDENT00102450;
scaffold253_size240720	maker	exon	74153	74654	.	-	.	ID=LDENT00102450:17;Parent=LDENT00102450;
scaffold253_size240720	maker	exon	83403	83524	.	-	.	ID=LDENT00102450:18;Parent=LDENT00102450;
scaffold253_size240720	maker	exon	83828	84020	.	-	.	ID=LDENT00102450:19;Parent=LDENT00102450;
scaffold253_size240720	maker	exon	84441	84734	.	-	.	ID=LDENT00102450:20;Parent=LDENT00102450;
scaffold253_size240720	maker	exon	85065	85210	.	-	.	ID=LDENT00102450:21;Parent=LDENT00102450;
scaffold253_size240720	maker	exon	94294	95389	.	-	.	ID=LDENT00102450:22;Parent=LDENT00102450;
scaffold253_size240720	maker	exon	101896	102286	.	-	.	ID=LDENT00102450:23;Parent=LDENT00102450;
scaffold253_size240720	maker	CDS	101896	102286	.	-	0	ID=LDENT00102450:cds;Parent=LDENT00102450;
scaffold253_size240720	maker	CDS	94294	95389	.	-	2	ID=LDENT00102450:cds;Parent=LDENT00102450;
scaffold253_size240720	maker	CDS	85065	85210	.	-	1	ID=LDENT00102450:cds;Parent=LDENT00102450;
scaffold253_size240720	maker	CDS	84441	84734	.	-	2	ID=LDENT00102450:cds;Parent=LDENT00102450;
scaffold253_size240720	maker	CDS	83828	84020	.	-	2	ID=LDENT00102450:cds;Parent=LDENT00102450;
scaffold253_size240720	maker	CDS	83403	83524	.	-	1	ID=LDENT00102450:cds;Parent=LDENT00102450;
scaffold253_size240720	maker	CDS	74153	74654	.	-	2	ID=LDENT00102450:cds;Parent=LDENT00102450;
scaffold253_size240720	maker	CDS	64506	64539	.	-	1	ID=LDENT00102450:cds;Parent=LDENT00102450;
scaffold253_size240720	maker	CDS	64346	64410	.	-	0	ID=LDENT00102450:cds;Parent=LDENT00102450;
scaffold253_size240720	maker	CDS	64155	64246	.	-	1	ID=LDENT00102450:cds;Parent=LDENT00102450;
scaffold253_size240720	maker	CDS	61373	61569	.	-	2	ID=LDENT00102450:cds;Parent=LDENT00102450;
scaffold253_size240720	maker	CDS	45468	45578	.	-	0	ID=LDENT00102450:cds;Parent=LDENT00102450;
scaffold253_size240720	maker	CDS	45194	45329	.	-	0	ID=LDENT00102450:cds;Parent=LDENT00102450;
scaffold253_size240720	maker	CDS	44826	45039	.	-	2	ID=LDENT00102450:cds;Parent=LDENT00102450;
scaffold253_size240720	maker	CDS	41523	41697	.	-	1	ID=LDENT00102450:cds;Parent=LDENT00102450;
scaffold253_size240720	maker	CDS	34690	34873	.	-	0	ID=LDENT00102450:cds;Parent=LDENT00102450;
scaffold253_size240720	maker	CDS	33645	33846	.	-	2	ID=LDENT00102450:cds;Parent=LDENT00102450;
scaffold253_size240720	maker	CDS	32221	32455	.	-	1	ID=LDENT00102450:cds;Parent=LDENT00102450;
scaffold253_size240720	maker	CDS	31497	31644	.	-	0	ID=LDENT00102450:cds;Parent=LDENT00102450;
scaffold253_size240720	maker	CDS	31076	31191	.	-	2	ID=LDENT00102450:cds;Parent=LDENT00102450;
scaffold253_size240720	maker	CDS	24455	24526	.	-	0	ID=LDENT00102450:cds;Parent=LDENT00102450;
scaffold253_size240720	maker	CDS	23145	23243	.	-	0	ID=LDENT00102450:cds;Parent=LDENT00102450;
scaffold253_size240720	maker	CDS	11743	11847	.	-	0	ID=LDENT00102450:cds;Parent=LDENT00102450;
scaffold253_size240720	maker	three_prime_UTR	11120	11742	.	-	.	ID=LDENT00102450:three_prime_utr;Parent=LDENT00102450;
scaffold253_size240720	maker	gene	120872	149933	.	-	.	ID=LDENG00102470;Name=LDENG00102470;Note=Similar to ZNF618: Zinc finger protein 618 (Homo sapiens OX%3D9606);
scaffold253_size240720	maker	mRNA	120872	149933	.	-	.	ID=LDENT00102470;Parent=LDENG00102470;Name=LDENT00102470;Note=Similar to ZNF618: Zinc finger protein 618 (Homo sapiens OX%3D9606);
scaffold253_size240720	maker	exon	138567	138864	.	-	.	ID=LDENT00102470:1;Parent=LDENT00102470;
scaffold253_size240720	maker	exon	149711	149797	.	-	.	ID=LDENT00102470:2;Parent=LDENT00102470;
scaffold253_size240720	maker	exon	149890	149933	.	-	.	ID=LDENT00102470:3;Parent=LDENT00102470;
scaffold253_size240720	maker	exon	120872	121426	.	-	.	ID=LDENT00102470:4;Parent=LDENT00102470;
scaffold253_size240720	maker	exon	121563	122653	.	-	.	ID=LDENT00102470:5;Parent=LDENT00102470;
scaffold253_size240720	maker	exon	123484	123642	.	-	.	ID=LDENT00102470:6;Parent=LDENT00102470;
scaffold253_size240720	maker	exon	124863	124940	.	-	.	ID=LDENT00102470:7;Parent=LDENT00102470;
scaffold253_size240720	maker	exon	125948	125992	.	-	.	ID=LDENT00102470:8;Parent=LDENT00102470;
scaffold253_size240720	maker	exon	127684	127761	.	-	.	ID=LDENT00102470:9;Parent=LDENT00102470;
scaffold253_size240720	maker	exon	130226	130318	.	-	.	ID=LDENT00102470:10;Parent=LDENT00102470;
scaffold253_size240720	maker	exon	130445	130534	.	-	.	ID=LDENT00102470:11;Parent=LDENT00102470;
scaffold253_size240720	maker	exon	130660	130740	.	-	.	ID=LDENT00102470:12;Parent=LDENT00102470;
scaffold253_size240720	maker	exon	131493	131582	.	-	.	ID=LDENT00102470:13;Parent=LDENT00102470;
scaffold253_size240720	maker	exon	136168	136212	.	-	.	ID=LDENT00102470:14;Parent=LDENT00102470;
scaffold253_size240720	maker	exon	136396	136473	.	-	.	ID=LDENT00102470:15;Parent=LDENT00102470;
scaffold253_size240720	maker	five_prime_UTR	149890	149933	.	-	.	ID=LDENT00102470:five_prime_utr;Parent=LDENT00102470;
scaffold253_size240720	maker	five_prime_UTR	149711	149797	.	-	.	ID=LDENT00102470:five_prime_utr;Parent=LDENT00102470;
scaffold253_size240720	maker	five_prime_UTR	138835	138864	.	-	.	ID=LDENT00102470:five_prime_utr;Parent=LDENT00102470;
scaffold253_size240720	maker	CDS	138567	138834	.	-	0	ID=LDENT00102470:cds;Parent=LDENT00102470;
scaffold253_size240720	maker	CDS	136396	136473	.	-	2	ID=LDENT00102470:cds;Parent=LDENT00102470;
scaffold253_size240720	maker	CDS	136168	136212	.	-	2	ID=LDENT00102470:cds;Parent=LDENT00102470;
scaffold253_size240720	maker	CDS	131493	131582	.	-	2	ID=LDENT00102470:cds;Parent=LDENT00102470;
scaffold253_size240720	maker	CDS	130660	130740	.	-	2	ID=LDENT00102470:cds;Parent=LDENT00102470;
scaffold253_size240720	maker	CDS	130445	130534	.	-	2	ID=LDENT00102470:cds;Parent=LDENT00102470;
scaffold253_size240720	maker	CDS	130226	130318	.	-	2	ID=LDENT00102470:cds;Parent=LDENT00102470;
scaffold253_size240720	maker	CDS	127684	127761	.	-	2	ID=LDENT00102470:cds;Parent=LDENT00102470;
scaffold253_size240720	maker	CDS	125948	125992	.	-	2	ID=LDENT00102470:cds;Parent=LDENT00102470;
scaffold253_size240720	maker	CDS	124863	124940	.	-	2	ID=LDENT00102470:cds;Parent=LDENT00102470;
scaffold253_size240720	maker	CDS	123484	123642	.	-	2	ID=LDENT00102470:cds;Parent=LDENT00102470;
scaffold253_size240720	maker	CDS	121563	122653	.	-	2	ID=LDENT00102470:cds;Parent=LDENT00102470;
scaffold253_size240720	maker	CDS	120872	121426	.	-	0	ID=LDENT00102470:cds;Parent=LDENT00102470;
scaffold253_size240720	maker	gene	177740	231330	.	-	.	ID=LDENG00102480;Name=LDENG00102480;Note=Similar to RGS3: Regulator of G-protein signaling 3 (Homo sapiens OX%3D9606);
scaffold253_size240720	maker	mRNA	177740	231330	.	-	.	ID=LDENT00102480;Parent=LDENG00102480;Name=LDENT00102480;Note=Similar to RGS3: Regulator of G-protein signaling 3 (Homo sapiens OX%3D9606);
scaffold253_size240720	maker	exon	177740	179926	.	-	.	ID=LDENT00102480:1;Parent=LDENT00102480;
scaffold253_size240720	maker	exon	180028	180194	.	-	.	ID=LDENT00102480:2;Parent=LDENT00102480;
scaffold253_size240720	maker	exon	181275	181336	.	-	.	ID=LDENT00102480:3;Parent=LDENT00102480;
scaffold253_size240720	maker	exon	183281	183382	.	-	.	ID=LDENT00102480:4;Parent=LDENT00102480;
scaffold253_size240720	maker	exon	194987	195057	.	-	.	ID=LDENT00102480:5;Parent=LDENT00102480;
scaffold253_size240720	maker	exon	218025	219020	.	-	.	ID=LDENT00102480:6;Parent=LDENT00102480;
scaffold253_size240720	maker	exon	231227	231330	.	-	.	ID=LDENT00102480:7;Parent=LDENT00102480;
scaffold253_size240720	maker	five_prime_UTR	231227	231330	.	-	.	ID=LDENT00102480:five_prime_utr;Parent=LDENT00102480;
scaffold253_size240720	maker	CDS	218025	219020	.	-	0	ID=LDENT00102480:cds;Parent=LDENT00102480;
scaffold253_size240720	maker	CDS	194987	195057	.	-	0	ID=LDENT00102480:cds;Parent=LDENT00102480;
scaffold253_size240720	maker	CDS	183281	183382	.	-	1	ID=LDENT00102480:cds;Parent=LDENT00102480;
scaffold253_size240720	maker	CDS	181275	181336	.	-	1	ID=LDENT00102480:cds;Parent=LDENT00102480;
scaffold253_size240720	maker	CDS	180028	180194	.	-	2	ID=LDENT00102480:cds;Parent=LDENT00102480;
scaffold253_size240720	maker	CDS	179726	179926	.	-	0	ID=LDENT00102480:cds;Parent=LDENT00102480;
scaffold253_size240720	maker	three_prime_UTR	177740	179725	.	-	.	ID=LDENT00102480:three_prime_utr;Parent=LDENT00102480;
scaffold254_size269956_7466_269956	maker	gene	31429	40619	.	+	.	ID=LDENG00102930;Name=LDENG00102930;Note=Similar to DCLRE1A: DNA cross-link repair 1A protein (Homo sapiens OX%3D9606);
scaffold254_size269956_7466_269956	maker	mRNA	31429	40619	.	+	.	ID=LDENT00102930;Parent=LDENG00102930;Name=LDENT00102930;Note=Similar to DCLRE1A: DNA cross-link repair 1A protein (Homo sapiens OX%3D9606);
scaffold254_size269956_7466_269956	maker	exon	31429	31450	.	+	.	ID=LDENT00102930:1;Parent=LDENT00102930;
scaffold254_size269956_7466_269956	maker	exon	31855	33246	.	+	.	ID=LDENT00102930:2;Parent=LDENT00102930;
scaffold254_size269956_7466_269956	maker	exon	33356	33489	.	+	.	ID=LDENT00102930:3;Parent=LDENT00102930;
scaffold254_size269956_7466_269956	maker	exon	34605	34723	.	+	.	ID=LDENT00102930:4;Parent=LDENT00102930;
scaffold254_size269956_7466_269956	maker	exon	35528	35671	.	+	.	ID=LDENT00102930:5;Parent=LDENT00102930;
scaffold254_size269956_7466_269956	maker	exon	35828	35973	.	+	.	ID=LDENT00102930:6;Parent=LDENT00102930;
scaffold254_size269956_7466_269956	maker	exon	37395	37549	.	+	.	ID=LDENT00102930:7;Parent=LDENT00102930;
scaffold254_size269956_7466_269956	maker	exon	38176	38317	.	+	.	ID=LDENT00102930:8;Parent=LDENT00102930;
scaffold254_size269956_7466_269956	maker	exon	40456	40619	.	+	.	ID=LDENT00102930:9;Parent=LDENT00102930;
scaffold254_size269956_7466_269956	maker	CDS	31429	31450	.	+	0	ID=LDENT00102930:cds;Parent=LDENT00102930;
scaffold254_size269956_7466_269956	maker	CDS	31855	33246	.	+	2	ID=LDENT00102930:cds;Parent=LDENT00102930;
scaffold254_size269956_7466_269956	maker	CDS	33356	33489	.	+	2	ID=LDENT00102930:cds;Parent=LDENT00102930;
scaffold254_size269956_7466_269956	maker	CDS	34605	34723	.	+	0	ID=LDENT00102930:cds;Parent=LDENT00102930;
scaffold254_size269956_7466_269956	maker	CDS	35528	35671	.	+	1	ID=LDENT00102930:cds;Parent=LDENT00102930;
scaffold254_size269956_7466_269956	maker	CDS	35828	35973	.	+	1	ID=LDENT00102930:cds;Parent=LDENT00102930;
scaffold254_size269956_7466_269956	maker	CDS	37395	37549	.	+	2	ID=LDENT00102930:cds;Parent=LDENT00102930;
scaffold254_size269956_7466_269956	maker	CDS	38176	38317	.	+	0	ID=LDENT00102930:cds;Parent=LDENT00102930;
scaffold254_size269956_7466_269956	maker	CDS	40456	40619	.	+	2	ID=LDENT00102930:cds;Parent=LDENT00102930;
scaffold254_size269956_7466_269956	maker	gene	54847	56841	.	+	.	ID=LDENG00102950;Name=LDENG00102950;Note=Similar to TRIM16: Tripartite motif-containing protein 16 (Homo sapiens OX%3D9606);
scaffold254_size269956_7466_269956	maker	mRNA	54847	56841	.	+	.	ID=LDENT00102950;Parent=LDENG00102950;Name=LDENT00102950;Note=Similar to TRIM16: Tripartite motif-containing protein 16 (Homo sapiens OX%3D9606);
scaffold254_size269956_7466_269956	maker	exon	54847	54939	.	+	.	ID=LDENT00102950:1;Parent=LDENT00102950;
scaffold254_size269956_7466_269956	maker	exon	55117	55348	.	+	.	ID=LDENT00102950:2;Parent=LDENT00102950;
scaffold254_size269956_7466_269956	maker	exon	56132	56176	.	+	.	ID=LDENT00102950:3;Parent=LDENT00102950;
scaffold254_size269956_7466_269956	maker	exon	56330	56841	.	+	.	ID=LDENT00102950:4;Parent=LDENT00102950;
scaffold254_size269956_7466_269956	maker	CDS	54847	54939	.	+	0	ID=LDENT00102950:cds;Parent=LDENT00102950;
scaffold254_size269956_7466_269956	maker	CDS	55117	55348	.	+	0	ID=LDENT00102950:cds;Parent=LDENT00102950;
scaffold254_size269956_7466_269956	maker	CDS	56132	56176	.	+	2	ID=LDENT00102950:cds;Parent=LDENT00102950;
scaffold254_size269956_7466_269956	maker	CDS	56330	56841	.	+	2	ID=LDENT00102950:cds;Parent=LDENT00102950;
scaffold254_size269956_7466_269956	maker	gene	69482	91107	.	+	.	ID=LDENG00102970;Name=LDENG00102970;Note=Similar to NRAP: Nebulin-related-anchoring protein (Homo sapiens OX%3D9606);
scaffold254_size269956_7466_269956	maker	mRNA	69482	91107	.	+	.	ID=LDENT00102970;Parent=LDENG00102970;Name=LDENT00102970;Note=Similar to NRAP: Nebulin-related-anchoring protein (Homo sapiens OX%3D9606);
scaffold254_size269956_7466_269956	maker	exon	69482	69681	.	+	.	ID=LDENT00102970:1;Parent=LDENT00102970;
scaffold254_size269956_7466_269956	maker	exon	70246	70340	.	+	.	ID=LDENT00102970:2;Parent=LDENT00102970;
scaffold254_size269956_7466_269956	maker	exon	70477	70564	.	+	.	ID=LDENT00102970:3;Parent=LDENT00102970;
scaffold254_size269956_7466_269956	maker	exon	73028	73132	.	+	.	ID=LDENT00102970:4;Parent=LDENT00102970;
scaffold254_size269956_7466_269956	maker	exon	73686	73784	.	+	.	ID=LDENT00102970:5;Parent=LDENT00102970;
scaffold254_size269956_7466_269956	maker	exon	73973	74080	.	+	.	ID=LDENT00102970:6;Parent=LDENT00102970;
scaffold254_size269956_7466_269956	maker	exon	74272	74376	.	+	.	ID=LDENT00102970:7;Parent=LDENT00102970;
scaffold254_size269956_7466_269956	maker	exon	74616	74723	.	+	.	ID=LDENT00102970:8;Parent=LDENT00102970;
scaffold254_size269956_7466_269956	maker	exon	74815	74922	.	+	.	ID=LDENT00102970:9;Parent=LDENT00102970;
scaffold254_size269956_7466_269956	maker	exon	75457	75564	.	+	.	ID=LDENT00102970:10;Parent=LDENT00102970;
scaffold254_size269956_7466_269956	maker	exon	76014	76130	.	+	.	ID=LDENT00102970:11;Parent=LDENT00102970;
scaffold254_size269956_7466_269956	maker	exon	76736	76840	.	+	.	ID=LDENT00102970:12;Parent=LDENT00102970;
scaffold254_size269956_7466_269956	maker	exon	77128	77235	.	+	.	ID=LDENT00102970:13;Parent=LDENT00102970;
scaffold254_size269956_7466_269956	maker	exon	77643	77756	.	+	.	ID=LDENT00102970:14;Parent=LDENT00102970;
scaffold254_size269956_7466_269956	maker	exon	77943	78041	.	+	.	ID=LDENT00102970:15;Parent=LDENT00102970;
scaffold254_size269956_7466_269956	maker	exon	78227	78331	.	+	.	ID=LDENT00102970:16;Parent=LDENT00102970;
scaffold254_size269956_7466_269956	maker	exon	78418	78525	.	+	.	ID=LDENT00102970:17;Parent=LDENT00102970;
scaffold254_size269956_7466_269956	maker	exon	78676	78783	.	+	.	ID=LDENT00102970:18;Parent=LDENT00102970;
scaffold254_size269956_7466_269956	maker	exon	78919	79116	.	+	.	ID=LDENT00102970:19;Parent=LDENT00102970;
scaffold254_size269956_7466_269956	maker	exon	79232	79336	.	+	.	ID=LDENT00102970:20;Parent=LDENT00102970;
scaffold254_size269956_7466_269956	maker	exon	79462	79560	.	+	.	ID=LDENT00102970:21;Parent=LDENT00102970;
scaffold254_size269956_7466_269956	maker	exon	79688	79792	.	+	.	ID=LDENT00102970:22;Parent=LDENT00102970;
scaffold254_size269956_7466_269956	maker	exon	80390	80497	.	+	.	ID=LDENT00102970:23;Parent=LDENT00102970;
scaffold254_size269956_7466_269956	maker	exon	80716	80873	.	+	.	ID=LDENT00102970:24;Parent=LDENT00102970;
scaffold254_size269956_7466_269956	maker	exon	81612	81765	.	+	.	ID=LDENT00102970:25;Parent=LDENT00102970;
scaffold254_size269956_7466_269956	maker	exon	81933	82037	.	+	.	ID=LDENT00102970:26;Parent=LDENT00102970;
scaffold254_size269956_7466_269956	maker	exon	83582	83680	.	+	.	ID=LDENT00102970:27;Parent=LDENT00102970;
scaffold254_size269956_7466_269956	maker	exon	83978	84082	.	+	.	ID=LDENT00102970:28;Parent=LDENT00102970;
scaffold254_size269956_7466_269956	maker	exon	84205	84312	.	+	.	ID=LDENT00102970:29;Parent=LDENT00102970;
scaffold254_size269956_7466_269956	maker	exon	84533	84646	.	+	.	ID=LDENT00102970:30;Parent=LDENT00102970;
scaffold254_size269956_7466_269956	maker	exon	84784	84981	.	+	.	ID=LDENT00102970:31;Parent=LDENT00102970;
scaffold254_size269956_7466_269956	maker	exon	85695	85799	.	+	.	ID=LDENT00102970:32;Parent=LDENT00102970;
scaffold254_size269956_7466_269956	maker	exon	85982	86080	.	+	.	ID=LDENT00102970:33;Parent=LDENT00102970;
scaffold254_size269956_7466_269956	maker	exon	86184	86288	.	+	.	ID=LDENT00102970:34;Parent=LDENT00102970;
scaffold254_size269956_7466_269956	maker	exon	86373	86480	.	+	.	ID=LDENT00102970:35;Parent=LDENT00102970;
scaffold254_size269956_7466_269956	maker	exon	86706	87017	.	+	.	ID=LDENT00102970:36;Parent=LDENT00102970;
scaffold254_size269956_7466_269956	maker	exon	87112	87216	.	+	.	ID=LDENT00102970:37;Parent=LDENT00102970;
scaffold254_size269956_7466_269956	maker	exon	87689	87787	.	+	.	ID=LDENT00102970:38;Parent=LDENT00102970;
scaffold254_size269956_7466_269956	maker	exon	87934	88038	.	+	.	ID=LDENT00102970:39;Parent=LDENT00102970;
scaffold254_size269956_7466_269956	maker	exon	88154	88261	.	+	.	ID=LDENT00102970:40;Parent=LDENT00102970;
scaffold254_size269956_7466_269956	maker	exon	88516	88827	.	+	.	ID=LDENT00102970:41;Parent=LDENT00102970;
scaffold254_size269956_7466_269956	maker	exon	88939	89094	.	+	.	ID=LDENT00102970:42;Parent=LDENT00102970;
scaffold254_size269956_7466_269956	maker	exon	89474	91107	.	+	.	ID=LDENT00102970:43;Parent=LDENT00102970;
scaffold254_size269956_7466_269956	maker	five_prime_UTR	69482	69615	.	+	.	ID=LDENT00102970:five_prime_utr;Parent=LDENT00102970;
scaffold254_size269956_7466_269956	maker	CDS	69616	69681	.	+	0	ID=LDENT00102970:cds;Parent=LDENT00102970;
scaffold254_size269956_7466_269956	maker	CDS	70246	70340	.	+	0	ID=LDENT00102970:cds;Parent=LDENT00102970;
scaffold254_size269956_7466_269956	maker	CDS	70477	70564	.	+	1	ID=LDENT00102970:cds;Parent=LDENT00102970;
scaffold254_size269956_7466_269956	maker	CDS	73028	73132	.	+	0	ID=LDENT00102970:cds;Parent=LDENT00102970;
scaffold254_size269956_7466_269956	maker	CDS	73686	73784	.	+	0	ID=LDENT00102970:cds;Parent=LDENT00102970;
scaffold254_size269956_7466_269956	maker	CDS	73973	74080	.	+	0	ID=LDENT00102970:cds;Parent=LDENT00102970;
scaffold254_size269956_7466_269956	maker	CDS	74272	74376	.	+	0	ID=LDENT00102970:cds;Parent=LDENT00102970;
scaffold254_size269956_7466_269956	maker	CDS	74616	74723	.	+	0	ID=LDENT00102970:cds;Parent=LDENT00102970;
scaffold254_size269956_7466_269956	maker	CDS	74815	74922	.	+	0	ID=LDENT00102970:cds;Parent=LDENT00102970;
scaffold254_size269956_7466_269956	maker	CDS	75457	75564	.	+	0	ID=LDENT00102970:cds;Parent=LDENT00102970;
scaffold254_size269956_7466_269956	maker	CDS	76014	76130	.	+	0	ID=LDENT00102970:cds;Parent=LDENT00102970;
scaffold254_size269956_7466_269956	maker	CDS	76736	76840	.	+	0	ID=LDENT00102970:cds;Parent=LDENT00102970;
scaffold254_size269956_7466_269956	maker	CDS	77128	77235	.	+	0	ID=LDENT00102970:cds;Parent=LDENT00102970;
scaffold254_size269956_7466_269956	maker	CDS	77643	77756	.	+	0	ID=LDENT00102970:cds;Parent=LDENT00102970;
scaffold254_size269956_7466_269956	maker	CDS	77943	78041	.	+	0	ID=LDENT00102970:cds;Parent=LDENT00102970;
scaffold254_size269956_7466_269956	maker	CDS	78227	78331	.	+	0	ID=LDENT00102970:cds;Parent=LDENT00102970;
scaffold254_size269956_7466_269956	maker	CDS	78418	78525	.	+	0	ID=LDENT00102970:cds;Parent=LDENT00102970;
scaffold254_size269956_7466_269956	maker	CDS	78676	78783	.	+	0	ID=LDENT00102970:cds;Parent=LDENT00102970;
scaffold254_size269956_7466_269956	maker	CDS	78919	79116	.	+	0	ID=LDENT00102970:cds;Parent=LDENT00102970;
scaffold254_size269956_7466_269956	maker	CDS	79232	79336	.	+	0	ID=LDENT00102970:cds;Parent=LDENT00102970;
scaffold254_size269956_7466_269956	maker	CDS	79462	79560	.	+	0	ID=LDENT00102970:cds;Parent=LDENT00102970;
scaffold254_size269956_7466_269956	maker	CDS	79688	79792	.	+	0	ID=LDENT00102970:cds;Parent=LDENT00102970;
scaffold254_size269956_7466_269956	maker	CDS	80390	80497	.	+	0	ID=LDENT00102970:cds;Parent=LDENT00102970;
scaffold254_size269956_7466_269956	maker	CDS	80716	80873	.	+	0	ID=LDENT00102970:cds;Parent=LDENT00102970;
scaffold254_size269956_7466_269956	maker	CDS	81612	81765	.	+	1	ID=LDENT00102970:cds;Parent=LDENT00102970;
scaffold254_size269956_7466_269956	maker	CDS	81933	82037	.	+	0	ID=LDENT00102970:cds;Parent=LDENT00102970;
scaffold254_size269956_7466_269956	maker	CDS	83582	83680	.	+	0	ID=LDENT00102970:cds;Parent=LDENT00102970;
scaffold254_size269956_7466_269956	maker	CDS	83978	84082	.	+	0	ID=LDENT00102970:cds;Parent=LDENT00102970;
scaffold254_size269956_7466_269956	maker	CDS	84205	84312	.	+	0	ID=LDENT00102970:cds;Parent=LDENT00102970;
scaffold254_size269956_7466_269956	maker	CDS	84533	84646	.	+	0	ID=LDENT00102970:cds;Parent=LDENT00102970;
scaffold254_size269956_7466_269956	maker	CDS	84784	84981	.	+	0	ID=LDENT00102970:cds;Parent=LDENT00102970;
scaffold254_size269956_7466_269956	maker	CDS	85695	85799	.	+	0	ID=LDENT00102970:cds;Parent=LDENT00102970;
scaffold254_size269956_7466_269956	maker	CDS	85982	86080	.	+	0	ID=LDENT00102970:cds;Parent=LDENT00102970;
scaffold254_size269956_7466_269956	maker	CDS	86184	86288	.	+	0	ID=LDENT00102970:cds;Parent=LDENT00102970;
scaffold254_size269956_7466_269956	maker	CDS	86373	86480	.	+	0	ID=LDENT00102970:cds;Parent=LDENT00102970;
scaffold254_size269956_7466_269956	maker	CDS	86706	87017	.	+	0	ID=LDENT00102970:cds;Parent=LDENT00102970;
scaffold254_size269956_7466_269956	maker	CDS	87112	87216	.	+	0	ID=LDENT00102970:cds;Parent=LDENT00102970;
scaffold254_size269956_7466_269956	maker	CDS	87689	87787	.	+	0	ID=LDENT00102970:cds;Parent=LDENT00102970;
scaffold254_size269956_7466_269956	maker	CDS	87934	88038	.	+	0	ID=LDENT00102970:cds;Parent=LDENT00102970;
scaffold254_size269956_7466_269956	maker	CDS	88154	88261	.	+	0	ID=LDENT00102970:cds;Parent=LDENT00102970;
scaffold254_size269956_7466_269956	maker	CDS	88516	88827	.	+	0	ID=LDENT00102970:cds;Parent=LDENT00102970;
scaffold254_size269956_7466_269956	maker	CDS	88939	89094	.	+	0	ID=LDENT00102970:cds;Parent=LDENT00102970;
scaffold254_size269956_7466_269956	maker	CDS	89474	89776	.	+	0	ID=LDENT00102970:cds;Parent=LDENT00102970;
scaffold254_size269956_7466_269956	maker	three_prime_UTR	89777	91107	.	+	.	ID=LDENT00102970:three_prime_utr;Parent=LDENT00102970;
scaffold254_size269956_7466_269956	maker	gene	162611	177561	.	+	.	ID=LDENG00103030;Name=LDENG00103030;Note=Similar to Itgb3: Integrin beta-3 (Mus musculus OX%3D10090);
scaffold254_size269956_7466_269956	maker	mRNA	162611	177561	.	+	.	ID=LDENT00103030;Parent=LDENG00103030;Name=LDENT00103030;Note=Similar to Itgb3: Integrin beta-3 (Mus musculus OX%3D10090);
scaffold254_size269956_7466_269956	maker	exon	163455	163540	.	+	.	ID=LDENT00103030:1;Parent=LDENT00103030;
scaffold254_size269956_7466_269956	maker	exon	164110	164314	.	+	.	ID=LDENT00103030:2;Parent=LDENT00103030;
scaffold254_size269956_7466_269956	maker	exon	164614	164866	.	+	.	ID=LDENT00103030:3;Parent=LDENT00103030;
scaffold254_size269956_7466_269956	maker	exon	165969	166131	.	+	.	ID=LDENT00103030:4;Parent=LDENT00103030;
scaffold254_size269956_7466_269956	maker	exon	166412	166573	.	+	.	ID=LDENT00103030:5;Parent=LDENT00103030;
scaffold254_size269956_7466_269956	maker	exon	166774	166869	.	+	.	ID=LDENT00103030:6;Parent=LDENT00103030;
scaffold254_size269956_7466_269956	maker	exon	168071	168160	.	+	.	ID=LDENT00103030:7;Parent=LDENT00103030;
scaffold254_size269956_7466_269956	maker	exon	169409	169543	.	+	.	ID=LDENT00103030:8;Parent=LDENT00103030;
scaffold254_size269956_7466_269956	maker	exon	170702	171146	.	+	.	ID=LDENT00103030:9;Parent=LDENT00103030;
scaffold254_size269956_7466_269956	maker	exon	173988	174210	.	+	.	ID=LDENT00103030:10;Parent=LDENT00103030;
scaffold254_size269956_7466_269956	maker	exon	174304	174404	.	+	.	ID=LDENT00103030:11;Parent=LDENT00103030;
scaffold254_size269956_7466_269956	maker	exon	174733	174852	.	+	.	ID=LDENT00103030:12;Parent=LDENT00103030;
scaffold254_size269956_7466_269956	maker	exon	176774	176940	.	+	.	ID=LDENT00103030:13;Parent=LDENT00103030;
scaffold254_size269956_7466_269956	maker	exon	177493	177561	.	+	.	ID=LDENT00103030:14;Parent=LDENT00103030;
scaffold254_size269956_7466_269956	maker	exon	162611	162790	.	+	.	ID=LDENT00103030:15;Parent=LDENT00103030;
scaffold254_size269956_7466_269956	maker	exon	163656	163719	.	+	.	ID=LDENT00103030:16;Parent=LDENT00103030;
scaffold254_size269956_7466_269956	maker	CDS	162611	162790	.	+	0	ID=LDENT00103030:cds;Parent=LDENT00103030;
scaffold254_size269956_7466_269956	maker	CDS	163455	163540	.	+	0	ID=LDENT00103030:cds;Parent=LDENT00103030;
scaffold254_size269956_7466_269956	maker	CDS	163656	163719	.	+	1	ID=LDENT00103030:cds;Parent=LDENT00103030;
scaffold254_size269956_7466_269956	maker	CDS	164110	164314	.	+	0	ID=LDENT00103030:cds;Parent=LDENT00103030;
scaffold254_size269956_7466_269956	maker	CDS	164614	164866	.	+	2	ID=LDENT00103030:cds;Parent=LDENT00103030;
scaffold254_size269956_7466_269956	maker	CDS	165969	166131	.	+	1	ID=LDENT00103030:cds;Parent=LDENT00103030;
scaffold254_size269956_7466_269956	maker	CDS	166412	166573	.	+	0	ID=LDENT00103030:cds;Parent=LDENT00103030;
scaffold254_size269956_7466_269956	maker	CDS	166774	166869	.	+	0	ID=LDENT00103030:cds;Parent=LDENT00103030;
scaffold254_size269956_7466_269956	maker	CDS	168071	168160	.	+	0	ID=LDENT00103030:cds;Parent=LDENT00103030;
scaffold254_size269956_7466_269956	maker	CDS	169409	169543	.	+	0	ID=LDENT00103030:cds;Parent=LDENT00103030;
scaffold254_size269956_7466_269956	maker	CDS	170702	171146	.	+	0	ID=LDENT00103030:cds;Parent=LDENT00103030;
scaffold254_size269956_7466_269956	maker	CDS	173988	174210	.	+	2	ID=LDENT00103030:cds;Parent=LDENT00103030;
scaffold254_size269956_7466_269956	maker	CDS	174304	174404	.	+	1	ID=LDENT00103030:cds;Parent=LDENT00103030;
scaffold254_size269956_7466_269956	maker	CDS	174733	174852	.	+	2	ID=LDENT00103030:cds;Parent=LDENT00103030;
scaffold254_size269956_7466_269956	maker	CDS	176774	176940	.	+	2	ID=LDENT00103030:cds;Parent=LDENT00103030;
scaffold254_size269956_7466_269956	maker	CDS	177493	177561	.	+	0	ID=LDENT00103030:cds;Parent=LDENT00103030;
scaffold254_size269956_7466_269956	maker	gene	178117	191386	.	+	.	ID=LDENG00103040;Name=LDENG00103040;Note=Similar to tlk2: Serine/threonine-protein kinase tousled-like 2 (Danio rerio OX%3D7955);
scaffold254_size269956_7466_269956	maker	mRNA	178117	191386	.	+	.	ID=LDENT00103040;Parent=LDENG00103040;Name=LDENT00103040;Note=Similar to tlk2: Serine/threonine-protein kinase tousled-like 2 (Danio rerio OX%3D7955);
scaffold254_size269956_7466_269956	maker	exon	178117	178133	.	+	.	ID=LDENT00103040:1;Parent=LDENT00103040;
scaffold254_size269956_7466_269956	maker	exon	179956	179975	.	+	.	ID=LDENT00103040:2;Parent=LDENT00103040;
scaffold254_size269956_7466_269956	maker	exon	181261	181355	.	+	.	ID=LDENT00103040:3;Parent=LDENT00103040;
scaffold254_size269956_7466_269956	maker	exon	182597	182668	.	+	.	ID=LDENT00103040:4;Parent=LDENT00103040;
scaffold254_size269956_7466_269956	maker	exon	183203	183275	.	+	.	ID=LDENT00103040:5;Parent=LDENT00103040;
scaffold254_size269956_7466_269956	maker	exon	183750	183787	.	+	.	ID=LDENT00103040:6;Parent=LDENT00103040;
scaffold254_size269956_7466_269956	maker	exon	183998	184090	.	+	.	ID=LDENT00103040:7;Parent=LDENT00103040;
scaffold254_size269956_7466_269956	maker	exon	184884	184991	.	+	.	ID=LDENT00103040:8;Parent=LDENT00103040;
scaffold254_size269956_7466_269956	maker	exon	185346	185438	.	+	.	ID=LDENT00103040:9;Parent=LDENT00103040;
scaffold254_size269956_7466_269956	maker	exon	185727	185837	.	+	.	ID=LDENT00103040:10;Parent=LDENT00103040;
scaffold254_size269956_7466_269956	maker	exon	186238	186374	.	+	.	ID=LDENT00103040:11;Parent=LDENT00103040;
scaffold254_size269956_7466_269956	maker	exon	186482	186634	.	+	.	ID=LDENT00103040:12;Parent=LDENT00103040;
scaffold254_size269956_7466_269956	maker	exon	186734	186800	.	+	.	ID=LDENT00103040:13;Parent=LDENT00103040;
scaffold254_size269956_7466_269956	maker	exon	186869	186966	.	+	.	ID=LDENT00103040:14;Parent=LDENT00103040;
scaffold254_size269956_7466_269956	maker	exon	187180	187261	.	+	.	ID=LDENT00103040:15;Parent=LDENT00103040;
scaffold254_size269956_7466_269956	maker	exon	187496	187587	.	+	.	ID=LDENT00103040:16;Parent=LDENT00103040;
scaffold254_size269956_7466_269956	maker	exon	187679	187768	.	+	.	ID=LDENT00103040:17;Parent=LDENT00103040;
scaffold254_size269956_7466_269956	maker	exon	187845	188014	.	+	.	ID=LDENT00103040:18;Parent=LDENT00103040;
scaffold254_size269956_7466_269956	maker	exon	188132	188270	.	+	.	ID=LDENT00103040:19;Parent=LDENT00103040;
scaffold254_size269956_7466_269956	maker	exon	188476	188587	.	+	.	ID=LDENT00103040:20;Parent=LDENT00103040;
scaffold254_size269956_7466_269956	maker	exon	188712	188819	.	+	.	ID=LDENT00103040:21;Parent=LDENT00103040;
scaffold254_size269956_7466_269956	maker	exon	189600	189974	.	+	.	ID=LDENT00103040:22;Parent=LDENT00103040;
scaffold254_size269956_7466_269956	maker	exon	191214	191386	.	+	.	ID=LDENT00103040:23;Parent=LDENT00103040;
scaffold254_size269956_7466_269956	maker	CDS	178117	178133	.	+	0	ID=LDENT00103040:cds;Parent=LDENT00103040;
scaffold254_size269956_7466_269956	maker	CDS	179956	179975	.	+	1	ID=LDENT00103040:cds;Parent=LDENT00103040;
scaffold254_size269956_7466_269956	maker	CDS	181261	181355	.	+	2	ID=LDENT00103040:cds;Parent=LDENT00103040;
scaffold254_size269956_7466_269956	maker	CDS	182597	182668	.	+	0	ID=LDENT00103040:cds;Parent=LDENT00103040;
scaffold254_size269956_7466_269956	maker	CDS	183203	183275	.	+	0	ID=LDENT00103040:cds;Parent=LDENT00103040;
scaffold254_size269956_7466_269956	maker	CDS	183750	183787	.	+	2	ID=LDENT00103040:cds;Parent=LDENT00103040;
scaffold254_size269956_7466_269956	maker	CDS	183998	184090	.	+	0	ID=LDENT00103040:cds;Parent=LDENT00103040;
scaffold254_size269956_7466_269956	maker	CDS	184884	184991	.	+	0	ID=LDENT00103040:cds;Parent=LDENT00103040;
scaffold254_size269956_7466_269956	maker	CDS	185346	185438	.	+	0	ID=LDENT00103040:cds;Parent=LDENT00103040;
scaffold254_size269956_7466_269956	maker	CDS	185727	185837	.	+	0	ID=LDENT00103040:cds;Parent=LDENT00103040;
scaffold254_size269956_7466_269956	maker	CDS	186238	186374	.	+	0	ID=LDENT00103040:cds;Parent=LDENT00103040;
scaffold254_size269956_7466_269956	maker	CDS	186482	186634	.	+	1	ID=LDENT00103040:cds;Parent=LDENT00103040;
scaffold254_size269956_7466_269956	maker	CDS	186734	186800	.	+	1	ID=LDENT00103040:cds;Parent=LDENT00103040;
scaffold254_size269956_7466_269956	maker	CDS	186869	186966	.	+	0	ID=LDENT00103040:cds;Parent=LDENT00103040;
scaffold254_size269956_7466_269956	maker	CDS	187180	187261	.	+	1	ID=LDENT00103040:cds;Parent=LDENT00103040;
scaffold254_size269956_7466_269956	maker	CDS	187496	187587	.	+	0	ID=LDENT00103040:cds;Parent=LDENT00103040;
scaffold254_size269956_7466_269956	maker	CDS	187679	187768	.	+	1	ID=LDENT00103040:cds;Parent=LDENT00103040;
scaffold254_size269956_7466_269956	maker	CDS	187845	188014	.	+	1	ID=LDENT00103040:cds;Parent=LDENT00103040;
scaffold254_size269956_7466_269956	maker	CDS	188132	188270	.	+	2	ID=LDENT00103040:cds;Parent=LDENT00103040;
scaffold254_size269956_7466_269956	maker	CDS	188476	188587	.	+	1	ID=LDENT00103040:cds;Parent=LDENT00103040;
scaffold254_size269956_7466_269956	maker	CDS	188712	188819	.	+	0	ID=LDENT00103040:cds;Parent=LDENT00103040;
scaffold254_size269956_7466_269956	maker	CDS	189600	189776	.	+	0	ID=LDENT00103040:cds;Parent=LDENT00103040;
scaffold254_size269956_7466_269956	maker	three_prime_UTR	189777	189974	.	+	.	ID=LDENT00103040:three_prime_utr;Parent=LDENT00103040;
scaffold254_size269956_7466_269956	maker	three_prime_UTR	191214	191386	.	+	.	ID=LDENT00103040:three_prime_utr;Parent=LDENT00103040;
scaffold254_size269956_7466_269956	maker	gene	197135	218194	.	+	.	ID=LDENG00103060;Name=LDENG00103060;Note=Similar to BRCA1: Breast cancer type 1 susceptibility protein homolog (Bos taurus OX%3D9913);
scaffold254_size269956_7466_269956	maker	mRNA	197135	218194	.	+	.	ID=LDENT00103060;Parent=LDENG00103060;Name=LDENT00103060;Note=Similar to BRCA1: Breast cancer type 1 susceptibility protein homolog (Bos taurus OX%3D9913);
scaffold254_size269956_7466_269956	maker	exon	197135	197208	.	+	.	ID=LDENT00103060:1;Parent=LDENT00103060;
scaffold254_size269956_7466_269956	maker	exon	197362	197415	.	+	.	ID=LDENT00103060:2;Parent=LDENT00103060;
scaffold254_size269956_7466_269956	maker	exon	197570	197650	.	+	.	ID=LDENT00103060:3;Parent=LDENT00103060;
scaffold254_size269956_7466_269956	maker	exon	197748	197836	.	+	.	ID=LDENT00103060:4;Parent=LDENT00103060;
scaffold254_size269956_7466_269956	maker	exon	197923	197959	.	+	.	ID=LDENT00103060:5;Parent=LDENT00103060;
scaffold254_size269956_7466_269956	maker	exon	198089	198219	.	+	.	ID=LDENT00103060:6;Parent=LDENT00103060;
scaffold254_size269956_7466_269956	maker	exon	198834	201677	.	+	.	ID=LDENT00103060:7;Parent=LDENT00103060;
scaffold254_size269956_7466_269956	maker	exon	201860	201933	.	+	.	ID=LDENT00103060:8;Parent=LDENT00103060;
scaffold254_size269956_7466_269956	maker	exon	202834	202969	.	+	.	ID=LDENT00103060:9;Parent=LDENT00103060;
scaffold254_size269956_7466_269956	maker	exon	203173	203230	.	+	.	ID=LDENT00103060:10;Parent=LDENT00103060;
scaffold254_size269956_7466_269956	maker	exon	205932	206035	.	+	.	ID=LDENT00103060:11;Parent=LDENT00103060;
scaffold254_size269956_7466_269956	maker	exon	206754	206980	.	+	.	ID=LDENT00103060:12;Parent=LDENT00103060;
scaffold254_size269956_7466_269956	maker	exon	207274	207361	.	+	.	ID=LDENT00103060:13;Parent=LDENT00103060;
scaffold254_size269956_7466_269956	maker	exon	208489	208566	.	+	.	ID=LDENT00103060:14;Parent=LDENT00103060;
scaffold254_size269956_7466_269956	maker	exon	208741	208781	.	+	.	ID=LDENT00103060:15;Parent=LDENT00103060;
scaffold254_size269956_7466_269956	maker	exon	209315	209398	.	+	.	ID=LDENT00103060:16;Parent=LDENT00103060;
scaffold254_size269956_7466_269956	maker	exon	210864	210921	.	+	.	ID=LDENT00103060:17;Parent=LDENT00103060;
scaffold254_size269956_7466_269956	maker	exon	213421	213494	.	+	.	ID=LDENT00103060:18;Parent=LDENT00103060;
scaffold254_size269956_7466_269956	maker	exon	215657	215708	.	+	.	ID=LDENT00103060:19;Parent=LDENT00103060;
scaffold254_size269956_7466_269956	maker	exon	218100	218194	.	+	.	ID=LDENT00103060:20;Parent=LDENT00103060;
scaffold254_size269956_7466_269956	maker	CDS	197135	197208	.	+	0	ID=LDENT00103060:cds;Parent=LDENT00103060;
scaffold254_size269956_7466_269956	maker	CDS	197362	197415	.	+	1	ID=LDENT00103060:cds;Parent=LDENT00103060;
scaffold254_size269956_7466_269956	maker	CDS	197570	197650	.	+	1	ID=LDENT00103060:cds;Parent=LDENT00103060;
scaffold254_size269956_7466_269956	maker	CDS	197748	197836	.	+	1	ID=LDENT00103060:cds;Parent=LDENT00103060;
scaffold254_size269956_7466_269956	maker	CDS	197923	197959	.	+	2	ID=LDENT00103060:cds;Parent=LDENT00103060;
scaffold254_size269956_7466_269956	maker	CDS	198089	198219	.	+	1	ID=LDENT00103060:cds;Parent=LDENT00103060;
scaffold254_size269956_7466_269956	maker	CDS	198834	201677	.	+	2	ID=LDENT00103060:cds;Parent=LDENT00103060;
scaffold254_size269956_7466_269956	maker	CDS	201860	201933	.	+	2	ID=LDENT00103060:cds;Parent=LDENT00103060;
scaffold254_size269956_7466_269956	maker	CDS	202834	202969	.	+	0	ID=LDENT00103060:cds;Parent=LDENT00103060;
scaffold254_size269956_7466_269956	maker	CDS	203173	203230	.	+	2	ID=LDENT00103060:cds;Parent=LDENT00103060;
scaffold254_size269956_7466_269956	maker	CDS	205932	206035	.	+	1	ID=LDENT00103060:cds;Parent=LDENT00103060;
scaffold254_size269956_7466_269956	maker	CDS	206754	206980	.	+	2	ID=LDENT00103060:cds;Parent=LDENT00103060;
scaffold254_size269956_7466_269956	maker	CDS	207274	207361	.	+	0	ID=LDENT00103060:cds;Parent=LDENT00103060;
scaffold254_size269956_7466_269956	maker	CDS	208489	208566	.	+	2	ID=LDENT00103060:cds;Parent=LDENT00103060;
scaffold254_size269956_7466_269956	maker	CDS	208741	208781	.	+	2	ID=LDENT00103060:cds;Parent=LDENT00103060;
scaffold254_size269956_7466_269956	maker	CDS	209315	209398	.	+	0	ID=LDENT00103060:cds;Parent=LDENT00103060;
scaffold254_size269956_7466_269956	maker	CDS	210864	210921	.	+	0	ID=LDENT00103060:cds;Parent=LDENT00103060;
scaffold254_size269956_7466_269956	maker	CDS	213421	213494	.	+	2	ID=LDENT00103060:cds;Parent=LDENT00103060;
scaffold254_size269956_7466_269956	maker	CDS	215657	215708	.	+	0	ID=LDENT00103060:cds;Parent=LDENT00103060;
scaffold254_size269956_7466_269956	maker	CDS	218100	218194	.	+	2	ID=LDENT00103060:cds;Parent=LDENT00103060;
scaffold254_size269956_7466_269956	maker	gene	257110	257586	.	+	.	ID=LDENG00103080;Name=LDENG00103080;Note=Similar to vat1: Synaptic vesicle membrane protein VAT-1 homolog (Danio rerio OX%3D7955);
scaffold254_size269956_7466_269956	maker	mRNA	257110	257586	.	+	.	ID=LDENT00103080;Parent=LDENG00103080;Name=LDENT00103080;Note=Similar to vat1: Synaptic vesicle membrane protein VAT-1 homolog (Danio rerio OX%3D7955);
scaffold254_size269956_7466_269956	maker	exon	257110	257586	.	+	.	ID=LDENT00103080:1;Parent=LDENT00103080;
scaffold254_size269956_7466_269956	maker	CDS	257110	257586	.	+	0	ID=LDENT00103080:cds;Parent=LDENT00103080;
scaffold254_size269956_7466_269956	maker	gene	261883	262383	.	+	.	ID=LDENG00103090;Name=LDENG00103090;Note=Similar to vat1: Synaptic vesicle membrane protein VAT-1 homolog (Danio rerio OX%3D7955);
scaffold254_size269956_7466_269956	maker	mRNA	261883	262383	.	+	.	ID=LDENT00103090;Parent=LDENG00103090;Name=LDENT00103090;Note=Similar to vat1: Synaptic vesicle membrane protein VAT-1 homolog (Danio rerio OX%3D7955);
scaffold254_size269956_7466_269956	maker	exon	261883	261924	.	+	.	ID=LDENT00103090:1;Parent=LDENT00103090;
scaffold254_size269956_7466_269956	maker	exon	262150	262383	.	+	.	ID=LDENT00103090:2;Parent=LDENT00103090;
scaffold254_size269956_7466_269956	maker	CDS	261883	261924	.	+	0	ID=LDENT00103090:cds;Parent=LDENT00103090;
scaffold254_size269956_7466_269956	maker	CDS	262150	262383	.	+	0	ID=LDENT00103090:cds;Parent=LDENT00103090;
scaffold254_size269956_7466_269956	maker	gene	9254	10453	.	-	.	ID=LDENG00102910;Name=LDENG00102910;Note=Similar to ADRB1: Beta-1 adrenergic receptor (Meleagris gallopavo OX%3D9103);
scaffold254_size269956_7466_269956	maker	mRNA	9254	10453	.	-	.	ID=LDENT00102910;Parent=LDENG00102910;Name=LDENT00102910;Note=Similar to ADRB1: Beta-1 adrenergic receptor (Meleagris gallopavo OX%3D9103);
scaffold254_size269956_7466_269956	maker	exon	9254	10453	.	-	.	ID=LDENT00102910:1;Parent=LDENT00102910;
scaffold254_size269956_7466_269956	maker	CDS	9254	10453	.	-	0	ID=LDENT00102910:cds;Parent=LDENT00102910;
scaffold254_size269956_7466_269956	maker	gene	15164	30600	.	-	.	ID=LDENG00102920;Name=LDENG00102920;Note=Similar to NHLRC2: NHL repeat-containing protein 2 (Gallus gallus OX%3D9031);
scaffold254_size269956_7466_269956	maker	mRNA	15164	30600	.	-	.	ID=LDENT00102920;Parent=LDENG00102920;Name=LDENT00102920;Note=Similar to NHLRC2: NHL repeat-containing protein 2 (Gallus gallus OX%3D9031);
scaffold254_size269956_7466_269956	maker	exon	15164	17065	.	-	.	ID=LDENT00102920:1;Parent=LDENT00102920;
scaffold254_size269956_7466_269956	maker	exon	18661	18874	.	-	.	ID=LDENT00102920:2;Parent=LDENT00102920;
scaffold254_size269956_7466_269956	maker	exon	19012	19221	.	-	.	ID=LDENT00102920:3;Parent=LDENT00102920;
scaffold254_size269956_7466_269956	maker	exon	19450	19572	.	-	.	ID=LDENT00102920:4;Parent=LDENT00102920;
scaffold254_size269956_7466_269956	maker	exon	20877	21108	.	-	.	ID=LDENT00102920:5;Parent=LDENT00102920;
scaffold254_size269956_7466_269956	maker	exon	21395	21488	.	-	.	ID=LDENT00102920:6;Parent=LDENT00102920;
scaffold254_size269956_7466_269956	maker	exon	23602	23731	.	-	.	ID=LDENT00102920:7;Parent=LDENT00102920;
scaffold254_size269956_7466_269956	maker	exon	23845	23966	.	-	.	ID=LDENT00102920:8;Parent=LDENT00102920;
scaffold254_size269956_7466_269956	maker	exon	24941	25346	.	-	.	ID=LDENT00102920:9;Parent=LDENT00102920;
scaffold254_size269956_7466_269956	maker	exon	25729	25778	.	-	.	ID=LDENT00102920:10;Parent=LDENT00102920;
scaffold254_size269956_7466_269956	maker	exon	28649	28801	.	-	.	ID=LDENT00102920:11;Parent=LDENT00102920;
scaffold254_size269956_7466_269956	maker	exon	30395	30600	.	-	.	ID=LDENT00102920:12;Parent=LDENT00102920;
scaffold254_size269956_7466_269956	maker	five_prime_UTR	30558	30600	.	-	.	ID=LDENT00102920:five_prime_utr;Parent=LDENT00102920;
scaffold254_size269956_7466_269956	maker	CDS	30395	30557	.	-	0	ID=LDENT00102920:cds;Parent=LDENT00102920;
scaffold254_size269956_7466_269956	maker	CDS	28649	28801	.	-	2	ID=LDENT00102920:cds;Parent=LDENT00102920;
scaffold254_size269956_7466_269956	maker	CDS	25729	25778	.	-	2	ID=LDENT00102920:cds;Parent=LDENT00102920;
scaffold254_size269956_7466_269956	maker	CDS	24941	25346	.	-	0	ID=LDENT00102920:cds;Parent=LDENT00102920;
scaffold254_size269956_7466_269956	maker	CDS	23845	23966	.	-	2	ID=LDENT00102920:cds;Parent=LDENT00102920;
scaffold254_size269956_7466_269956	maker	CDS	23602	23731	.	-	0	ID=LDENT00102920:cds;Parent=LDENT00102920;
scaffold254_size269956_7466_269956	maker	CDS	21395	21488	.	-	2	ID=LDENT00102920:cds;Parent=LDENT00102920;
scaffold254_size269956_7466_269956	maker	CDS	20877	21108	.	-	1	ID=LDENT00102920:cds;Parent=LDENT00102920;
scaffold254_size269956_7466_269956	maker	CDS	19450	19572	.	-	0	ID=LDENT00102920:cds;Parent=LDENT00102920;
scaffold254_size269956_7466_269956	maker	CDS	19012	19221	.	-	0	ID=LDENT00102920:cds;Parent=LDENT00102920;
scaffold254_size269956_7466_269956	maker	CDS	18661	18874	.	-	0	ID=LDENT00102920:cds;Parent=LDENT00102920;
scaffold254_size269956_7466_269956	maker	CDS	16803	17065	.	-	2	ID=LDENT00102920:cds;Parent=LDENT00102920;
scaffold254_size269956_7466_269956	maker	three_prime_UTR	15164	16802	.	-	.	ID=LDENT00102920:three_prime_utr;Parent=LDENT00102920;
scaffold254_size269956_7466_269956	maker	gene	42493	53741	.	-	.	ID=LDENG00102940;Name=LDENG00102940;Note=Similar to Plekhs1: Pleckstrin homology domain-containing family S member 1 (Mus musculus OX%3D10090);
scaffold254_size269956_7466_269956	maker	mRNA	42493	53741	.	-	.	ID=LDENT00102940;Parent=LDENG00102940;Name=LDENT00102940;Note=Similar to Plekhs1: Pleckstrin homology domain-containing family S member 1 (Mus musculus OX%3D10090);
scaffold254_size269956_7466_269956	maker	exon	42493	45667	.	-	.	ID=LDENT00102940:1;Parent=LDENT00102940;
scaffold254_size269956_7466_269956	maker	exon	45770	45905	.	-	.	ID=LDENT00102940:2;Parent=LDENT00102940;
scaffold254_size269956_7466_269956	maker	exon	46743	46844	.	-	.	ID=LDENT00102940:3;Parent=LDENT00102940;
scaffold254_size269956_7466_269956	maker	exon	47497	47619	.	-	.	ID=LDENT00102940:4;Parent=LDENT00102940;
scaffold254_size269956_7466_269956	maker	exon	48348	48473	.	-	.	ID=LDENT00102940:5;Parent=LDENT00102940;
scaffold254_size269956_7466_269956	maker	exon	48565	48615	.	-	.	ID=LDENT00102940:6;Parent=LDENT00102940;
scaffold254_size269956_7466_269956	maker	exon	48735	48805	.	-	.	ID=LDENT00102940:7;Parent=LDENT00102940;
scaffold254_size269956_7466_269956	maker	exon	50049	50120	.	-	.	ID=LDENT00102940:8;Parent=LDENT00102940;
scaffold254_size269956_7466_269956	maker	exon	50235	50309	.	-	.	ID=LDENT00102940:9;Parent=LDENT00102940;
scaffold254_size269956_7466_269956	maker	exon	50635	50679	.	-	.	ID=LDENT00102940:10;Parent=LDENT00102940;
scaffold254_size269956_7466_269956	maker	exon	50798	50851	.	-	.	ID=LDENT00102940:11;Parent=LDENT00102940;
scaffold254_size269956_7466_269956	maker	exon	51188	51214	.	-	.	ID=LDENT00102940:12;Parent=LDENT00102940;
scaffold254_size269956_7466_269956	maker	exon	51355	51430	.	-	.	ID=LDENT00102940:13;Parent=LDENT00102940;
scaffold254_size269956_7466_269956	maker	exon	51971	52105	.	-	.	ID=LDENT00102940:14;Parent=LDENT00102940;
scaffold254_size269956_7466_269956	maker	exon	52212	52330	.	-	.	ID=LDENT00102940:15;Parent=LDENT00102940;
scaffold254_size269956_7466_269956	maker	exon	52435	52508	.	-	.	ID=LDENT00102940:16;Parent=LDENT00102940;
scaffold254_size269956_7466_269956	maker	exon	52915	52953	.	-	.	ID=LDENT00102940:17;Parent=LDENT00102940;
scaffold254_size269956_7466_269956	maker	exon	53286	53295	.	-	.	ID=LDENT00102940:18;Parent=LDENT00102940;
scaffold254_size269956_7466_269956	maker	exon	53739	53741	.	-	.	ID=LDENT00102940:19;Parent=LDENT00102940;
scaffold254_size269956_7466_269956	maker	CDS	53739	53741	.	-	0	ID=LDENT00102940:cds;Parent=LDENT00102940;
scaffold254_size269956_7466_269956	maker	CDS	53286	53295	.	-	0	ID=LDENT00102940:cds;Parent=LDENT00102940;
scaffold254_size269956_7466_269956	maker	CDS	52915	52953	.	-	2	ID=LDENT00102940:cds;Parent=LDENT00102940;
scaffold254_size269956_7466_269956	maker	CDS	52435	52508	.	-	2	ID=LDENT00102940:cds;Parent=LDENT00102940;
scaffold254_size269956_7466_269956	maker	CDS	52212	52330	.	-	0	ID=LDENT00102940:cds;Parent=LDENT00102940;
scaffold254_size269956_7466_269956	maker	CDS	51971	52105	.	-	1	ID=LDENT00102940:cds;Parent=LDENT00102940;
scaffold254_size269956_7466_269956	maker	CDS	51355	51430	.	-	1	ID=LDENT00102940:cds;Parent=LDENT00102940;
scaffold254_size269956_7466_269956	maker	CDS	51188	51214	.	-	0	ID=LDENT00102940:cds;Parent=LDENT00102940;
scaffold254_size269956_7466_269956	maker	CDS	50798	50851	.	-	0	ID=LDENT00102940:cds;Parent=LDENT00102940;
scaffold254_size269956_7466_269956	maker	CDS	50635	50679	.	-	0	ID=LDENT00102940:cds;Parent=LDENT00102940;
scaffold254_size269956_7466_269956	maker	CDS	50235	50309	.	-	0	ID=LDENT00102940:cds;Parent=LDENT00102940;
scaffold254_size269956_7466_269956	maker	CDS	50049	50120	.	-	0	ID=LDENT00102940:cds;Parent=LDENT00102940;
scaffold254_size269956_7466_269956	maker	CDS	48735	48805	.	-	0	ID=LDENT00102940:cds;Parent=LDENT00102940;
scaffold254_size269956_7466_269956	maker	CDS	48565	48615	.	-	1	ID=LDENT00102940:cds;Parent=LDENT00102940;
scaffold254_size269956_7466_269956	maker	CDS	48348	48473	.	-	1	ID=LDENT00102940:cds;Parent=LDENT00102940;
scaffold254_size269956_7466_269956	maker	CDS	47497	47619	.	-	1	ID=LDENT00102940:cds;Parent=LDENT00102940;
scaffold254_size269956_7466_269956	maker	CDS	46743	46844	.	-	1	ID=LDENT00102940:cds;Parent=LDENT00102940;
scaffold254_size269956_7466_269956	maker	CDS	45770	45905	.	-	1	ID=LDENT00102940:cds;Parent=LDENT00102940;
scaffold254_size269956_7466_269956	maker	CDS	45596	45667	.	-	0	ID=LDENT00102940:cds;Parent=LDENT00102940;
scaffold254_size269956_7466_269956	maker	three_prime_UTR	42493	45595	.	-	.	ID=LDENT00102940:three_prime_utr;Parent=LDENT00102940;
scaffold254_size269956_7466_269956	maker	gene	59965	68169	.	-	.	ID=LDENG00102960;Name=LDENG00102960;Note=Similar to CASP7: Caspase-7 (Homo sapiens OX%3D9606);
scaffold254_size269956_7466_269956	maker	mRNA	59965	68169	.	-	.	ID=LDENT00102960;Parent=LDENG00102960;Name=LDENT00102960;Note=Similar to CASP7: Caspase-7 (Homo sapiens OX%3D9606);
scaffold254_size269956_7466_269956	maker	exon	59965	60191	.	-	.	ID=LDENT00102960:1;Parent=LDENT00102960;
scaffold254_size269956_7466_269956	maker	exon	60302	60440	.	-	.	ID=LDENT00102960:2;Parent=LDENT00102960;
scaffold254_size269956_7466_269956	maker	exon	60795	60970	.	-	.	ID=LDENT00102960:3;Parent=LDENT00102960;
scaffold254_size269956_7466_269956	maker	exon	63087	63215	.	-	.	ID=LDENT00102960:4;Parent=LDENT00102960;
scaffold254_size269956_7466_269956	maker	exon	63294	63445	.	-	.	ID=LDENT00102960:5;Parent=LDENT00102960;
scaffold254_size269956_7466_269956	maker	exon	68054	68169	.	-	.	ID=LDENT00102960:6;Parent=LDENT00102960;
scaffold254_size269956_7466_269956	maker	CDS	68054	68169	.	-	0	ID=LDENT00102960:cds;Parent=LDENT00102960;
scaffold254_size269956_7466_269956	maker	CDS	63294	63445	.	-	1	ID=LDENT00102960:cds;Parent=LDENT00102960;
scaffold254_size269956_7466_269956	maker	CDS	63087	63215	.	-	2	ID=LDENT00102960:cds;Parent=LDENT00102960;
scaffold254_size269956_7466_269956	maker	CDS	60795	60970	.	-	2	ID=LDENT00102960:cds;Parent=LDENT00102960;
scaffold254_size269956_7466_269956	maker	CDS	60302	60440	.	-	0	ID=LDENT00102960:cds;Parent=LDENT00102960;
scaffold254_size269956_7466_269956	maker	CDS	59965	60191	.	-	2	ID=LDENT00102960:cds;Parent=LDENT00102960;
scaffold254_size269956_7466_269956	maker	gene	91189	95926	.	-	.	ID=LDENG00102980;Name=LDENG00102980;Note=Similar to Habp2: Hyaluronan-binding protein 2 (Mus musculus OX%3D10090);
scaffold254_size269956_7466_269956	maker	mRNA	91189	95926	.	-	.	ID=LDENT00102980;Parent=LDENG00102980;Name=LDENT00102980;Note=Similar to Habp2: Hyaluronan-binding protein 2 (Mus musculus OX%3D10090);
scaffold254_size269956_7466_269956	maker	exon	91189	91344	.	-	.	ID=LDENT00102980:1;Parent=LDENT00102980;
scaffold254_size269956_7466_269956	maker	exon	91543	91685	.	-	.	ID=LDENT00102980:2;Parent=LDENT00102980;
scaffold254_size269956_7466_269956	maker	exon	91855	91992	.	-	.	ID=LDENT00102980:3;Parent=LDENT00102980;
scaffold254_size269956_7466_269956	maker	exon	92180	92316	.	-	.	ID=LDENT00102980:4;Parent=LDENT00102980;
scaffold254_size269956_7466_269956	maker	exon	92444	92624	.	-	.	ID=LDENT00102980:5;Parent=LDENT00102980;
scaffold254_size269956_7466_269956	maker	exon	92922	93013	.	-	.	ID=LDENT00102980:6;Parent=LDENT00102980;
scaffold254_size269956_7466_269956	maker	exon	93785	93818	.	-	.	ID=LDENT00102980:7;Parent=LDENT00102980;
scaffold254_size269956_7466_269956	maker	exon	94048	94164	.	-	.	ID=LDENT00102980:8;Parent=LDENT00102980;
scaffold254_size269956_7466_269956	maker	exon	94642	94761	.	-	.	ID=LDENT00102980:9;Parent=LDENT00102980;
scaffold254_size269956_7466_269956	maker	exon	95058	95138	.	-	.	ID=LDENT00102980:10;Parent=LDENT00102980;
scaffold254_size269956_7466_269956	maker	exon	95667	95679	.	-	.	ID=LDENT00102980:11;Parent=LDENT00102980;
scaffold254_size269956_7466_269956	maker	exon	95861	95926	.	-	.	ID=LDENT00102980:12;Parent=LDENT00102980;
scaffold254_size269956_7466_269956	maker	CDS	95861	95926	.	-	0	ID=LDENT00102980:cds;Parent=LDENT00102980;
scaffold254_size269956_7466_269956	maker	CDS	95667	95679	.	-	0	ID=LDENT00102980:cds;Parent=LDENT00102980;
scaffold254_size269956_7466_269956	maker	CDS	95058	95138	.	-	2	ID=LDENT00102980:cds;Parent=LDENT00102980;
scaffold254_size269956_7466_269956	maker	CDS	94642	94761	.	-	2	ID=LDENT00102980:cds;Parent=LDENT00102980;
scaffold254_size269956_7466_269956	maker	CDS	94048	94164	.	-	2	ID=LDENT00102980:cds;Parent=LDENT00102980;
scaffold254_size269956_7466_269956	maker	CDS	93785	93818	.	-	2	ID=LDENT00102980:cds;Parent=LDENT00102980;
scaffold254_size269956_7466_269956	maker	CDS	92922	93013	.	-	1	ID=LDENT00102980:cds;Parent=LDENT00102980;
scaffold254_size269956_7466_269956	maker	CDS	92444	92624	.	-	2	ID=LDENT00102980:cds;Parent=LDENT00102980;
scaffold254_size269956_7466_269956	maker	CDS	92180	92316	.	-	1	ID=LDENT00102980:cds;Parent=LDENT00102980;
scaffold254_size269956_7466_269956	maker	CDS	91855	91992	.	-	2	ID=LDENT00102980:cds;Parent=LDENT00102980;
scaffold254_size269956_7466_269956	maker	CDS	91543	91685	.	-	2	ID=LDENT00102980:cds;Parent=LDENT00102980;
scaffold254_size269956_7466_269956	maker	CDS	91189	91344	.	-	0	ID=LDENT00102980:cds;Parent=LDENT00102980;
scaffold254_size269956_7466_269956	maker	gene	98850	100913	.	-	.	ID=LDENG00103000;Name=LDENG00103000;Note=Similar to Habp2: Hyaluronan-binding protein 2 (Mus musculus OX%3D10090);
scaffold254_size269956_7466_269956	maker	mRNA	98850	100913	.	-	.	ID=LDENT00103000;Parent=LDENG00103000;Name=LDENT00103000;Note=Similar to Habp2: Hyaluronan-binding protein 2 (Mus musculus OX%3D10090);
scaffold254_size269956_7466_269956	maker	exon	100841	100913	.	-	.	ID=LDENT00103000:1;Parent=LDENT00103000;
scaffold254_size269956_7466_269956	maker	exon	100673	100719	.	-	.	ID=LDENT00103000:2;Parent=LDENT00103000;
scaffold254_size269956_7466_269956	maker	exon	100548	100612	.	-	.	ID=LDENT00103000:3;Parent=LDENT00103000;
scaffold254_size269956_7466_269956	maker	exon	99868	99959	.	-	.	ID=LDENT00103000:4;Parent=LDENT00103000;
scaffold254_size269956_7466_269956	maker	exon	99412	99631	.	-	.	ID=LDENT00103000:5;Parent=LDENT00103000;
scaffold254_size269956_7466_269956	maker	exon	99199	99341	.	-	.	ID=LDENT00103000:6;Parent=LDENT00103000;
scaffold254_size269956_7466_269956	maker	exon	99011	99088	.	-	.	ID=LDENT00103000:7;Parent=LDENT00103000;
scaffold254_size269956_7466_269956	maker	exon	98850	98947	.	-	.	ID=LDENT00103000:8;Parent=LDENT00103000;
scaffold254_size269956_7466_269956	maker	CDS	100841	100913	.	-	0	ID=LDENT00103000:cds;Parent=LDENT00103000;
scaffold254_size269956_7466_269956	maker	CDS	100673	100719	.	-	2	ID=LDENT00103000:cds;Parent=LDENT00103000;
scaffold254_size269956_7466_269956	maker	CDS	100548	100612	.	-	0	ID=LDENT00103000:cds;Parent=LDENT00103000;
scaffold254_size269956_7466_269956	maker	CDS	99868	99959	.	-	1	ID=LDENT00103000:cds;Parent=LDENT00103000;
scaffold254_size269956_7466_269956	maker	CDS	99412	99631	.	-	2	ID=LDENT00103000:cds;Parent=LDENT00103000;
scaffold254_size269956_7466_269956	maker	CDS	99199	99341	.	-	1	ID=LDENT00103000:cds;Parent=LDENT00103000;
scaffold254_size269956_7466_269956	maker	CDS	99011	99088	.	-	2	ID=LDENT00103000:cds;Parent=LDENT00103000;
scaffold254_size269956_7466_269956	maker	CDS	98850	98947	.	-	2	ID=LDENT00103000:cds;Parent=LDENT00103000;
scaffold254_size269956_7466_269956	maker	gene	103022	133034	.	-	.	ID=LDENG00103010;Name=LDENG00103010;Note=Similar to DNMBP: Dynamin-binding protein (Homo sapiens OX%3D9606);
scaffold254_size269956_7466_269956	maker	mRNA	103022	133034	.	-	.	ID=LDENT00103010;Parent=LDENG00103010;Name=LDENT00103010;Note=Similar to DNMBP: Dynamin-binding protein (Homo sapiens OX%3D9606);
scaffold254_size269956_7466_269956	maker	exon	103022	104060	.	-	.	ID=LDENT00103010:1;Parent=LDENT00103010;
scaffold254_size269956_7466_269956	maker	exon	104168	104835	.	-	.	ID=LDENT00103010:2;Parent=LDENT00103010;
scaffold254_size269956_7466_269956	maker	exon	104918	105116	.	-	.	ID=LDENT00103010:3;Parent=LDENT00103010;
scaffold254_size269956_7466_269956	maker	exon	105222	105410	.	-	.	ID=LDENT00103010:4;Parent=LDENT00103010;
scaffold254_size269956_7466_269956	maker	exon	105531	105866	.	-	.	ID=LDENT00103010:5;Parent=LDENT00103010;
scaffold254_size269956_7466_269956	maker	exon	105998	106126	.	-	.	ID=LDENT00103010:6;Parent=LDENT00103010;
scaffold254_size269956_7466_269956	maker	exon	106380	106484	.	-	.	ID=LDENT00103010:7;Parent=LDENT00103010;
scaffold254_size269956_7466_269956	maker	exon	106635	106765	.	-	.	ID=LDENT00103010:8;Parent=LDENT00103010;
scaffold254_size269956_7466_269956	maker	exon	106848	107047	.	-	.	ID=LDENT00103010:9;Parent=LDENT00103010;
scaffold254_size269956_7466_269956	maker	exon	108108	108125	.	-	.	ID=LDENT00103010:10;Parent=LDENT00103010;
scaffold254_size269956_7466_269956	maker	exon	109663	109810	.	-	.	ID=LDENT00103010:11;Parent=LDENT00103010;
scaffold254_size269956_7466_269956	maker	exon	111725	111824	.	-	.	ID=LDENT00103010:12;Parent=LDENT00103010;
scaffold254_size269956_7466_269956	maker	exon	111948	112162	.	-	.	ID=LDENT00103010:13;Parent=LDENT00103010;
scaffold254_size269956_7466_269956	maker	exon	126580	128844	.	-	.	ID=LDENT00103010:14;Parent=LDENT00103010;
scaffold254_size269956_7466_269956	maker	exon	131835	131957	.	-	.	ID=LDENT00103010:15;Parent=LDENT00103010;
scaffold254_size269956_7466_269956	maker	exon	132890	133034	.	-	.	ID=LDENT00103010:16;Parent=LDENT00103010;
scaffold254_size269956_7466_269956	maker	CDS	132890	133034	.	-	0	ID=LDENT00103010:cds;Parent=LDENT00103010;
scaffold254_size269956_7466_269956	maker	CDS	131835	131957	.	-	2	ID=LDENT00103010:cds;Parent=LDENT00103010;
scaffold254_size269956_7466_269956	maker	CDS	126580	128844	.	-	2	ID=LDENT00103010:cds;Parent=LDENT00103010;
scaffold254_size269956_7466_269956	maker	CDS	111948	112162	.	-	2	ID=LDENT00103010:cds;Parent=LDENT00103010;
scaffold254_size269956_7466_269956	maker	CDS	111725	111824	.	-	0	ID=LDENT00103010:cds;Parent=LDENT00103010;
scaffold254_size269956_7466_269956	maker	CDS	109663	109810	.	-	2	ID=LDENT00103010:cds;Parent=LDENT00103010;
scaffold254_size269956_7466_269956	maker	CDS	108108	108125	.	-	1	ID=LDENT00103010:cds;Parent=LDENT00103010;
scaffold254_size269956_7466_269956	maker	CDS	106848	107047	.	-	1	ID=LDENT00103010:cds;Parent=LDENT00103010;
scaffold254_size269956_7466_269956	maker	CDS	106635	106765	.	-	2	ID=LDENT00103010:cds;Parent=LDENT00103010;
scaffold254_size269956_7466_269956	maker	CDS	106380	106484	.	-	0	ID=LDENT00103010:cds;Parent=LDENT00103010;
scaffold254_size269956_7466_269956	maker	CDS	105998	106126	.	-	0	ID=LDENT00103010:cds;Parent=LDENT00103010;
scaffold254_size269956_7466_269956	maker	CDS	105531	105866	.	-	0	ID=LDENT00103010:cds;Parent=LDENT00103010;
scaffold254_size269956_7466_269956	maker	CDS	105222	105410	.	-	0	ID=LDENT00103010:cds;Parent=LDENT00103010;
scaffold254_size269956_7466_269956	maker	CDS	104918	105116	.	-	0	ID=LDENT00103010:cds;Parent=LDENT00103010;
scaffold254_size269956_7466_269956	maker	CDS	104168	104835	.	-	2	ID=LDENT00103010:cds;Parent=LDENT00103010;
scaffold254_size269956_7466_269956	maker	CDS	103875	104060	.	-	0	ID=LDENT00103010:cds;Parent=LDENT00103010;
scaffold254_size269956_7466_269956	maker	three_prime_UTR	103022	103874	.	-	.	ID=LDENT00103010:three_prime_utr;Parent=LDENT00103010;
scaffold254_size269956_7466_269956	maker	gene	148019	158534	.	-	.	ID=LDENG00103020;Name=LDENG00103020;Note=Similar to CPN1: Carboxypeptidase N catalytic chain (Homo sapiens OX%3D9606);
scaffold254_size269956_7466_269956	maker	mRNA	148019	158534	.	-	.	ID=LDENT00103020;Parent=LDENG00103020;Name=LDENT00103020;Note=Similar to CPN1: Carboxypeptidase N catalytic chain (Homo sapiens OX%3D9606);
scaffold254_size269956_7466_269956	maker	exon	148019	148129	.	-	.	ID=LDENT00103020:1;Parent=LDENT00103020;
scaffold254_size269956_7466_269956	maker	exon	148236	148354	.	-	.	ID=LDENT00103020:2;Parent=LDENT00103020;
scaffold254_size269956_7466_269956	maker	exon	149000	149099	.	-	.	ID=LDENT00103020:3;Parent=LDENT00103020;
scaffold254_size269956_7466_269956	maker	exon	149231	149370	.	-	.	ID=LDENT00103020:4;Parent=LDENT00103020;
scaffold254_size269956_7466_269956	maker	exon	151508	151619	.	-	.	ID=LDENT00103020:5;Parent=LDENT00103020;
scaffold254_size269956_7466_269956	maker	exon	151731	151907	.	-	.	ID=LDENT00103020:6;Parent=LDENT00103020;
scaffold254_size269956_7466_269956	maker	exon	154934	155089	.	-	.	ID=LDENT00103020:7;Parent=LDENT00103020;
scaffold254_size269956_7466_269956	maker	exon	156326	156522	.	-	.	ID=LDENT00103020:8;Parent=LDENT00103020;
scaffold254_size269956_7466_269956	maker	exon	158306	158534	.	-	.	ID=LDENT00103020:9;Parent=LDENT00103020;
scaffold254_size269956_7466_269956	maker	CDS	158306	158534	.	-	0	ID=LDENT00103020:cds;Parent=LDENT00103020;
scaffold254_size269956_7466_269956	maker	CDS	156326	156522	.	-	2	ID=LDENT00103020:cds;Parent=LDENT00103020;
scaffold254_size269956_7466_269956	maker	CDS	154934	155089	.	-	0	ID=LDENT00103020:cds;Parent=LDENT00103020;
scaffold254_size269956_7466_269956	maker	CDS	151731	151907	.	-	0	ID=LDENT00103020:cds;Parent=LDENT00103020;
scaffold254_size269956_7466_269956	maker	CDS	151508	151619	.	-	0	ID=LDENT00103020:cds;Parent=LDENT00103020;
scaffold254_size269956_7466_269956	maker	CDS	149231	149370	.	-	2	ID=LDENT00103020:cds;Parent=LDENT00103020;
scaffold254_size269956_7466_269956	maker	CDS	149000	149099	.	-	0	ID=LDENT00103020:cds;Parent=LDENT00103020;
scaffold254_size269956_7466_269956	maker	CDS	148236	148354	.	-	2	ID=LDENT00103020:cds;Parent=LDENT00103020;
scaffold254_size269956_7466_269956	maker	CDS	148019	148129	.	-	0	ID=LDENT00103020:cds;Parent=LDENT00103020;
scaffold254_size269956_7466_269956	maker	gene	190958	195631	.	-	.	ID=LDENG00103050;Name=LDENG00103050;Note=Similar to becn1: Beclin-1 (Danio rerio OX%3D7955);
scaffold254_size269956_7466_269956	maker	mRNA	190958	195631	.	-	.	ID=LDENT00103050;Parent=LDENG00103050;Name=LDENT00103050;Note=Similar to becn1: Beclin-1 (Danio rerio OX%3D7955);
scaffold254_size269956_7466_269956	maker	exon	190958	191415	.	-	.	ID=LDENT00103050:1;Parent=LDENT00103050;
scaffold254_size269956_7466_269956	maker	exon	192068	192210	.	-	.	ID=LDENT00103050:2;Parent=LDENT00103050;
scaffold254_size269956_7466_269956	maker	exon	192300	192360	.	-	.	ID=LDENT00103050:3;Parent=LDENT00103050;
scaffold254_size269956_7466_269956	maker	exon	192772	192921	.	-	.	ID=LDENT00103050:4;Parent=LDENT00103050;
scaffold254_size269956_7466_269956	maker	exon	193103	193249	.	-	.	ID=LDENT00103050:5;Parent=LDENT00103050;
scaffold254_size269956_7466_269956	maker	exon	193403	193597	.	-	.	ID=LDENT00103050:6;Parent=LDENT00103050;
scaffold254_size269956_7466_269956	maker	exon	193765	193901	.	-	.	ID=LDENT00103050:7;Parent=LDENT00103050;
scaffold254_size269956_7466_269956	maker	exon	193993	194083	.	-	.	ID=LDENT00103050:8;Parent=LDENT00103050;
scaffold254_size269956_7466_269956	maker	exon	194258	194316	.	-	.	ID=LDENT00103050:9;Parent=LDENT00103050;
scaffold254_size269956_7466_269956	maker	exon	194991	195055	.	-	.	ID=LDENT00103050:10;Parent=LDENT00103050;
scaffold254_size269956_7466_269956	maker	exon	195150	195282	.	-	.	ID=LDENT00103050:11;Parent=LDENT00103050;
scaffold254_size269956_7466_269956	maker	exon	195499	195631	.	-	.	ID=LDENT00103050:12;Parent=LDENT00103050;
scaffold254_size269956_7466_269956	maker	five_prime_UTR	195499	195631	.	-	.	ID=LDENT00103050:five_prime_utr;Parent=LDENT00103050;
scaffold254_size269956_7466_269956	maker	five_prime_UTR	195277	195282	.	-	.	ID=LDENT00103050:five_prime_utr;Parent=LDENT00103050;
scaffold254_size269956_7466_269956	maker	CDS	195150	195276	.	-	0	ID=LDENT00103050:cds;Parent=LDENT00103050;
scaffold254_size269956_7466_269956	maker	CDS	194991	195055	.	-	2	ID=LDENT00103050:cds;Parent=LDENT00103050;
scaffold254_size269956_7466_269956	maker	CDS	194258	194316	.	-	0	ID=LDENT00103050:cds;Parent=LDENT00103050;
scaffold254_size269956_7466_269956	maker	CDS	193993	194083	.	-	1	ID=LDENT00103050:cds;Parent=LDENT00103050;
scaffold254_size269956_7466_269956	maker	CDS	193765	193901	.	-	0	ID=LDENT00103050:cds;Parent=LDENT00103050;
scaffold254_size269956_7466_269956	maker	CDS	193403	193597	.	-	1	ID=LDENT00103050:cds;Parent=LDENT00103050;
scaffold254_size269956_7466_269956	maker	CDS	193103	193249	.	-	1	ID=LDENT00103050:cds;Parent=LDENT00103050;
scaffold254_size269956_7466_269956	maker	CDS	192772	192921	.	-	1	ID=LDENT00103050:cds;Parent=LDENT00103050;
scaffold254_size269956_7466_269956	maker	CDS	192300	192360	.	-	1	ID=LDENT00103050:cds;Parent=LDENT00103050;
scaffold254_size269956_7466_269956	maker	CDS	192068	192210	.	-	0	ID=LDENT00103050:cds;Parent=LDENT00103050;
scaffold254_size269956_7466_269956	maker	CDS	191247	191415	.	-	1	ID=LDENT00103050:cds;Parent=LDENT00103050;
scaffold254_size269956_7466_269956	maker	three_prime_UTR	190958	191246	.	-	.	ID=LDENT00103050:three_prime_utr;Parent=LDENT00103050;
scaffold254_size269956_7466_269956	maker	gene	230246	253520	.	-	.	ID=LDENG00103070;Name=LDENG00103070;Note=Similar to RND2: Rho-related GTP-binding protein RhoN (Homo sapiens OX%3D9606);
scaffold254_size269956_7466_269956	maker	mRNA	230246	253520	.	-	.	ID=LDENT00103070;Parent=LDENG00103070;Name=LDENT00103070;Note=Similar to RND2: Rho-related GTP-binding protein RhoN (Homo sapiens OX%3D9606);
scaffold254_size269956_7466_269956	maker	exon	230246	230500	.	-	.	ID=LDENT00103070:1;Parent=LDENT00103070;
scaffold254_size269956_7466_269956	maker	exon	234543	234677	.	-	.	ID=LDENT00103070:2;Parent=LDENT00103070;
scaffold254_size269956_7466_269956	maker	exon	238426	238535	.	-	.	ID=LDENT00103070:3;Parent=LDENT00103070;
scaffold254_size269956_7466_269956	maker	exon	252269	252356	.	-	.	ID=LDENT00103070:4;Parent=LDENT00103070;
scaffold254_size269956_7466_269956	maker	exon	253416	253520	.	-	.	ID=LDENT00103070:5;Parent=LDENT00103070;
scaffold254_size269956_7466_269956	maker	CDS	253416	253520	.	-	0	ID=LDENT00103070:cds;Parent=LDENT00103070;
scaffold254_size269956_7466_269956	maker	CDS	252269	252356	.	-	0	ID=LDENT00103070:cds;Parent=LDENT00103070;
scaffold254_size269956_7466_269956	maker	CDS	238426	238535	.	-	2	ID=LDENT00103070:cds;Parent=LDENT00103070;
scaffold254_size269956_7466_269956	maker	CDS	234543	234677	.	-	0	ID=LDENT00103070:cds;Parent=LDENT00103070;
scaffold254_size269956_7466_269956	maker	CDS	230246	230500	.	-	0	ID=LDENT00103070:cds;Parent=LDENT00103070;
scaffold254_size269956_7466_269956	maker	gene	97226	97594	.	-	.	ID=LDENG00102990;Name=LDENG00102990;Note=Similar to Tmprss13: Transmembrane protease serine 13 (Mus musculus OX%3D10090);
scaffold254_size269956_7466_269956	maker	mRNA	97226	97594	28.01981	-	.	ID=LDENT00102990;Parent=LDENG00102990;Name=LDENT00102990;Note=Similar to Tmprss13: Transmembrane protease serine 13 (Mus musculus OX%3D10090);
scaffold254_size269956_7466_269956	maker	exon	97226	97384	.	-	.	ID=LDENT00102990:1;Parent=LDENT00102990;
scaffold254_size269956_7466_269956	maker	exon	97550	97594	.	-	.	ID=LDENT00102990:2;Parent=LDENT00102990;
scaffold254_size269956_7466_269956	maker	CDS	97550	97594	.	-	0	ID=LDENT00102990:cds;Parent=LDENT00102990;
scaffold254_size269956_7466_269956	maker	CDS	97226	97384	.	-	0	ID=LDENT00102990:cds;Parent=LDENT00102990;
scaffold246_size415653	maker	gene	34811	53253	.	+	.	ID=LDENG00098870;Name=LDENG00098870;Note=Similar to GABRA5: Gamma-aminobutyric acid receptor subunit alpha-5 (Homo sapiens OX%3D9606);
scaffold246_size415653	maker	mRNA	34811	53253	.	+	.	ID=LDENT00098870;Parent=LDENG00098870;Name=LDENT00098870;Note=Similar to GABRA5: Gamma-aminobutyric acid receptor subunit alpha-5 (Homo sapiens OX%3D9606);
scaffold246_size415653	maker	exon	34811	34860	.	+	.	ID=LDENT00098870:1;Parent=LDENT00098870;
scaffold246_size415653	maker	exon	35671	35792	.	+	.	ID=LDENT00098870:2;Parent=LDENT00098870;
scaffold246_size415653	maker	exon	37264	37331	.	+	.	ID=LDENT00098870:3;Parent=LDENT00098870;
scaffold246_size415653	maker	exon	38293	38513	.	+	.	ID=LDENT00098870:4;Parent=LDENT00098870;
scaffold246_size415653	maker	exon	43163	43245	.	+	.	ID=LDENT00098870:5;Parent=LDENT00098870;
scaffold246_size415653	maker	exon	46535	46678	.	+	.	ID=LDENT00098870:6;Parent=LDENT00098870;
scaffold246_size415653	maker	exon	50769	50921	.	+	.	ID=LDENT00098870:7;Parent=LDENT00098870;
scaffold246_size415653	maker	exon	52615	52826	.	+	.	ID=LDENT00098870:8;Parent=LDENT00098870;
scaffold246_size415653	maker	exon	52954	53253	.	+	.	ID=LDENT00098870:9;Parent=LDENT00098870;
scaffold246_size415653	maker	CDS	34811	34860	.	+	0	ID=LDENT00098870:cds;Parent=LDENT00098870;
scaffold246_size415653	maker	CDS	35671	35792	.	+	1	ID=LDENT00098870:cds;Parent=LDENT00098870;
scaffold246_size415653	maker	CDS	37264	37331	.	+	2	ID=LDENT00098870:cds;Parent=LDENT00098870;
scaffold246_size415653	maker	CDS	38293	38513	.	+	0	ID=LDENT00098870:cds;Parent=LDENT00098870;
scaffold246_size415653	maker	CDS	43163	43245	.	+	1	ID=LDENT00098870:cds;Parent=LDENT00098870;
scaffold246_size415653	maker	CDS	46535	46678	.	+	2	ID=LDENT00098870:cds;Parent=LDENT00098870;
scaffold246_size415653	maker	CDS	50769	50921	.	+	2	ID=LDENT00098870:cds;Parent=LDENT00098870;
scaffold246_size415653	maker	CDS	52615	52826	.	+	2	ID=LDENT00098870:cds;Parent=LDENT00098870;
scaffold246_size415653	maker	CDS	52954	53253	.	+	0	ID=LDENT00098870:cds;Parent=LDENT00098870;
scaffold246_size415653	maker	gene	57438	103177	.	+	.	ID=LDENG00098880;Name=LDENG00098880;Note=Similar to GABRG3: Gamma-aminobutyric acid receptor subunit gamma-3 (Homo sapiens OX%3D9606);
scaffold246_size415653	maker	mRNA	57438	103177	.	+	.	ID=LDENT00098880;Parent=LDENG00098880;Name=LDENT00098880;Note=Similar to GABRG3: Gamma-aminobutyric acid receptor subunit gamma-3 (Homo sapiens OX%3D9606);
scaffold246_size415653	maker	exon	57438	57490	.	+	.	ID=LDENT00098880:1;Parent=LDENT00098880;
scaffold246_size415653	maker	exon	57925	58079	.	+	.	ID=LDENT00098880:2;Parent=LDENT00098880;
scaffold246_size415653	maker	exon	74462	74529	.	+	.	ID=LDENT00098880:3;Parent=LDENT00098880;
scaffold246_size415653	maker	exon	81870	81961	.	+	.	ID=LDENT00098880:4;Parent=LDENT00098880;
scaffold246_size415653	maker	exon	82343	82474	.	+	.	ID=LDENT00098880:5;Parent=LDENT00098880;
scaffold246_size415653	maker	exon	84983	85065	.	+	.	ID=LDENT00098880:6;Parent=LDENT00098880;
scaffold246_size415653	maker	exon	89021	89158	.	+	.	ID=LDENT00098880:7;Parent=LDENT00098880;
scaffold246_size415653	maker	exon	93743	93895	.	+	.	ID=LDENT00098880:8;Parent=LDENT00098880;
scaffold246_size415653	maker	exon	100908	100974	.	+	.	ID=LDENT00098880:9;Parent=LDENT00098880;
scaffold246_size415653	maker	exon	101036	101171	.	+	.	ID=LDENT00098880:10;Parent=LDENT00098880;
scaffold246_size415653	maker	exon	102896	103177	.	+	.	ID=LDENT00098880:11;Parent=LDENT00098880;
scaffold246_size415653	maker	CDS	57438	57490	.	+	0	ID=LDENT00098880:cds;Parent=LDENT00098880;
scaffold246_size415653	maker	CDS	57925	58079	.	+	1	ID=LDENT00098880:cds;Parent=LDENT00098880;
scaffold246_size415653	maker	CDS	74462	74529	.	+	2	ID=LDENT00098880:cds;Parent=LDENT00098880;
scaffold246_size415653	maker	CDS	81870	81961	.	+	0	ID=LDENT00098880:cds;Parent=LDENT00098880;
scaffold246_size415653	maker	CDS	82343	82474	.	+	1	ID=LDENT00098880:cds;Parent=LDENT00098880;
scaffold246_size415653	maker	CDS	84983	85065	.	+	1	ID=LDENT00098880:cds;Parent=LDENT00098880;
scaffold246_size415653	maker	CDS	89021	89158	.	+	2	ID=LDENT00098880:cds;Parent=LDENT00098880;
scaffold246_size415653	maker	CDS	93743	93895	.	+	2	ID=LDENT00098880:cds;Parent=LDENT00098880;
scaffold246_size415653	maker	CDS	100908	100974	.	+	2	ID=LDENT00098880:cds;Parent=LDENT00098880;
scaffold246_size415653	maker	CDS	101036	101171	.	+	1	ID=LDENT00098880:cds;Parent=LDENT00098880;
scaffold246_size415653	maker	CDS	102896	103177	.	+	0	ID=LDENT00098880:cds;Parent=LDENT00098880;
scaffold246_size415653	maker	gene	158859	162752	.	+	.	ID=LDENG00098900;Name=LDENG00098900;Note=Similar to VIPR1: Vasoactive intestinal polypeptide receptor (Meleagris gallopavo OX%3D9103);
scaffold246_size415653	maker	mRNA	158859	162752	.	+	.	ID=LDENT00098900;Parent=LDENG00098900;Name=LDENT00098900;Note=Similar to VIPR1: Vasoactive intestinal polypeptide receptor (Meleagris gallopavo OX%3D9103);
scaffold246_size415653	maker	exon	158859	158949	.	+	.	ID=LDENT00098900:1;Parent=LDENT00098900;
scaffold246_size415653	maker	exon	159390	159496	.	+	.	ID=LDENT00098900:2;Parent=LDENT00098900;
scaffold246_size415653	maker	exon	160205	160314	.	+	.	ID=LDENT00098900:3;Parent=LDENT00098900;
scaffold246_size415653	maker	exon	160451	160583	.	+	.	ID=LDENT00098900:4;Parent=LDENT00098900;
scaffold246_size415653	maker	exon	161420	161573	.	+	.	ID=LDENT00098900:5;Parent=LDENT00098900;
scaffold246_size415653	maker	exon	161666	161726	.	+	.	ID=LDENT00098900:6;Parent=LDENT00098900;
scaffold246_size415653	maker	exon	161814	161883	.	+	.	ID=LDENT00098900:7;Parent=LDENT00098900;
scaffold246_size415653	maker	exon	161958	162049	.	+	.	ID=LDENT00098900:8;Parent=LDENT00098900;
scaffold246_size415653	maker	exon	162142	162280	.	+	.	ID=LDENT00098900:9;Parent=LDENT00098900;
scaffold246_size415653	maker	exon	162375	162416	.	+	.	ID=LDENT00098900:10;Parent=LDENT00098900;
scaffold246_size415653	maker	exon	162567	162752	.	+	.	ID=LDENT00098900:11;Parent=LDENT00098900;
scaffold246_size415653	maker	CDS	158859	158949	.	+	0	ID=LDENT00098900:cds;Parent=LDENT00098900;
scaffold246_size415653	maker	CDS	159390	159496	.	+	2	ID=LDENT00098900:cds;Parent=LDENT00098900;
scaffold246_size415653	maker	CDS	160205	160314	.	+	0	ID=LDENT00098900:cds;Parent=LDENT00098900;
scaffold246_size415653	maker	CDS	160451	160583	.	+	1	ID=LDENT00098900:cds;Parent=LDENT00098900;
scaffold246_size415653	maker	CDS	161420	161573	.	+	0	ID=LDENT00098900:cds;Parent=LDENT00098900;
scaffold246_size415653	maker	CDS	161666	161726	.	+	2	ID=LDENT00098900:cds;Parent=LDENT00098900;
scaffold246_size415653	maker	CDS	161814	161883	.	+	1	ID=LDENT00098900:cds;Parent=LDENT00098900;
scaffold246_size415653	maker	CDS	161958	162049	.	+	0	ID=LDENT00098900:cds;Parent=LDENT00098900;
scaffold246_size415653	maker	CDS	162142	162280	.	+	1	ID=LDENT00098900:cds;Parent=LDENT00098900;
scaffold246_size415653	maker	CDS	162375	162416	.	+	0	ID=LDENT00098900:cds;Parent=LDENT00098900;
scaffold246_size415653	maker	CDS	162567	162752	.	+	0	ID=LDENT00098900:cds;Parent=LDENT00098900;
scaffold246_size415653	maker	gene	290489	299036	.	+	.	ID=LDENG00098920;Name=LDENG00098920;Note=Similar to RP1L1: Retinitis pigmentosa 1-like 1 protein (Homo sapiens OX%3D9606);
scaffold246_size415653	maker	mRNA	290489	299036	.	+	.	ID=LDENT00098920;Parent=LDENG00098920;Name=LDENT00098920;Note=Similar to RP1L1: Retinitis pigmentosa 1-like 1 protein (Homo sapiens OX%3D9606);
scaffold246_size415653	maker	exon	290489	290515	.	+	.	ID=LDENT00098920:1;Parent=LDENT00098920;
scaffold246_size415653	maker	exon	291319	291462	.	+	.	ID=LDENT00098920:2;Parent=LDENT00098920;
scaffold246_size415653	maker	exon	291814	292206	.	+	.	ID=LDENT00098920:3;Parent=LDENT00098920;
scaffold246_size415653	maker	exon	292374	292638	.	+	.	ID=LDENT00098920:4;Parent=LDENT00098920;
scaffold246_size415653	maker	exon	292741	297533	.	+	.	ID=LDENT00098920:5;Parent=LDENT00098920;
scaffold246_size415653	maker	exon	297634	298362	.	+	.	ID=LDENT00098920:6;Parent=LDENT00098920;
scaffold246_size415653	maker	exon	298460	298576	.	+	.	ID=LDENT00098920:7;Parent=LDENT00098920;
scaffold246_size415653	maker	exon	298689	299036	.	+	.	ID=LDENT00098920:8;Parent=LDENT00098920;
scaffold246_size415653	maker	CDS	290489	290515	.	+	0	ID=LDENT00098920:cds;Parent=LDENT00098920;
scaffold246_size415653	maker	CDS	291319	291462	.	+	0	ID=LDENT00098920:cds;Parent=LDENT00098920;
scaffold246_size415653	maker	CDS	291814	292206	.	+	0	ID=LDENT00098920:cds;Parent=LDENT00098920;
scaffold246_size415653	maker	CDS	292374	292638	.	+	0	ID=LDENT00098920:cds;Parent=LDENT00098920;
scaffold246_size415653	maker	CDS	292741	297533	.	+	2	ID=LDENT00098920:cds;Parent=LDENT00098920;
scaffold246_size415653	maker	CDS	297634	298362	.	+	0	ID=LDENT00098920:cds;Parent=LDENT00098920;
scaffold246_size415653	maker	CDS	298460	298576	.	+	0	ID=LDENT00098920:cds;Parent=LDENT00098920;
scaffold246_size415653	maker	CDS	298689	299036	.	+	0	ID=LDENT00098920:cds;Parent=LDENT00098920;
scaffold246_size415653	maker	gene	340086	398794	.	+	.	ID=LDENG00098950;Name=LDENG00098950;Note=Similar to Mgat5: Alpha-1%2C6-mannosylglycoprotein 6-beta-N-acetylglucosaminyltransferase A (Rattus norvegicus OX%3D10116);
scaffold246_size415653	maker	mRNA	340086	398794	.	+	.	ID=LDENT00098950;Parent=LDENG00098950;Name=LDENT00098950;Note=Similar to Mgat5: Alpha-1%2C6-mannosylglycoprotein 6-beta-N-acetylglucosaminyltransferase A (Rattus norvegicus OX%3D10116);
scaffold246_size415653	maker	exon	340086	340236	.	+	.	ID=LDENT00098950:1;Parent=LDENT00098950;
scaffold246_size415653	maker	exon	350042	350517	.	+	.	ID=LDENT00098950:2;Parent=LDENT00098950;
scaffold246_size415653	maker	exon	354232	354396	.	+	.	ID=LDENT00098950:3;Parent=LDENT00098950;
scaffold246_size415653	maker	exon	366955	367031	.	+	.	ID=LDENT00098950:4;Parent=LDENT00098950;
scaffold246_size415653	maker	exon	367812	367901	.	+	.	ID=LDENT00098950:5;Parent=LDENT00098950;
scaffold246_size415653	maker	exon	370598	370669	.	+	.	ID=LDENT00098950:6;Parent=LDENT00098950;
scaffold246_size415653	maker	exon	371846	372007	.	+	.	ID=LDENT00098950:7;Parent=LDENT00098950;
scaffold246_size415653	maker	exon	372658	372827	.	+	.	ID=LDENT00098950:8;Parent=LDENT00098950;
scaffold246_size415653	maker	exon	373826	373960	.	+	.	ID=LDENT00098950:9;Parent=LDENT00098950;
scaffold246_size415653	maker	exon	376666	376799	.	+	.	ID=LDENT00098950:10;Parent=LDENT00098950;
scaffold246_size415653	maker	exon	382000	382133	.	+	.	ID=LDENT00098950:11;Parent=LDENT00098950;
scaffold246_size415653	maker	exon	389045	389194	.	+	.	ID=LDENT00098950:12;Parent=LDENT00098950;
scaffold246_size415653	maker	exon	392442	392588	.	+	.	ID=LDENT00098950:13;Parent=LDENT00098950;
scaffold246_size415653	maker	exon	392679	392795	.	+	.	ID=LDENT00098950:14;Parent=LDENT00098950;
scaffold246_size415653	maker	exon	394143	394217	.	+	.	ID=LDENT00098950:15;Parent=LDENT00098950;
scaffold246_size415653	maker	exon	394596	394753	.	+	.	ID=LDENT00098950:16;Parent=LDENT00098950;
scaffold246_size415653	maker	exon	394900	398794	.	+	.	ID=LDENT00098950:17;Parent=LDENT00098950;
scaffold246_size415653	maker	five_prime_UTR	340086	340236	.	+	.	ID=LDENT00098950:five_prime_utr;Parent=LDENT00098950;
scaffold246_size415653	maker	five_prime_UTR	350042	350276	.	+	.	ID=LDENT00098950:five_prime_utr;Parent=LDENT00098950;
scaffold246_size415653	maker	CDS	350277	350517	.	+	0	ID=LDENT00098950:cds;Parent=LDENT00098950;
scaffold246_size415653	maker	CDS	354232	354396	.	+	2	ID=LDENT00098950:cds;Parent=LDENT00098950;
scaffold246_size415653	maker	CDS	366955	367031	.	+	2	ID=LDENT00098950:cds;Parent=LDENT00098950;
scaffold246_size415653	maker	CDS	367812	367901	.	+	0	ID=LDENT00098950:cds;Parent=LDENT00098950;
scaffold246_size415653	maker	CDS	370598	370669	.	+	0	ID=LDENT00098950:cds;Parent=LDENT00098950;
scaffold246_size415653	maker	CDS	371846	372007	.	+	0	ID=LDENT00098950:cds;Parent=LDENT00098950;
scaffold246_size415653	maker	CDS	372658	372827	.	+	0	ID=LDENT00098950:cds;Parent=LDENT00098950;
scaffold246_size415653	maker	CDS	373826	373960	.	+	1	ID=LDENT00098950:cds;Parent=LDENT00098950;
scaffold246_size415653	maker	CDS	376666	376799	.	+	1	ID=LDENT00098950:cds;Parent=LDENT00098950;
scaffold246_size415653	maker	CDS	382000	382133	.	+	2	ID=LDENT00098950:cds;Parent=LDENT00098950;
scaffold246_size415653	maker	CDS	389045	389194	.	+	0	ID=LDENT00098950:cds;Parent=LDENT00098950;
```
