## Supplementary material for "Contrasted gene decay in subterranean vertebrates: insights from cavefishes and fossorial mammals": Lucifuga_dentata.LDEN1.1_Functionnal_blast.gff3 (part 11 of 61)

```
scaffold246_size415653	maker	CDS	392442	392588	.	+	0	ID=LDENT00098950:cds;Parent=LDENT00098950;
scaffold246_size415653	maker	CDS	392679	392795	.	+	0	ID=LDENT00098950:cds;Parent=LDENT00098950;
scaffold246_size415653	maker	CDS	394143	394217	.	+	0	ID=LDENT00098950:cds;Parent=LDENT00098950;
scaffold246_size415653	maker	CDS	394596	394753	.	+	0	ID=LDENT00098950:cds;Parent=LDENT00098950;
scaffold246_size415653	maker	CDS	394900	395098	.	+	1	ID=LDENT00098950:cds;Parent=LDENT00098950;
scaffold246_size415653	maker	three_prime_UTR	395099	398794	.	+	.	ID=LDENT00098950:three_prime_utr;Parent=LDENT00098950;
scaffold246_size415653	maker	gene	1381	31604	.	-	.	ID=LDENG00098860;Name=LDENG00098860;Note=Similar to GABRB3: Gamma-aminobutyric acid receptor subunit beta-3 (Gallus gallus OX%3D9031);
scaffold246_size415653	maker	mRNA	1381	31604	.	-	.	ID=LDENT00098860;Parent=LDENG00098860;Name=LDENT00098860;Note=Similar to GABRB3: Gamma-aminobutyric acid receptor subunit beta-3 (Gallus gallus OX%3D9031);
scaffold246_size415653	maker	exon	1381	5741	.	-	.	ID=LDENT00098860:1;Parent=LDENT00098860;
scaffold246_size415653	maker	exon	7774	7842	.	-	.	ID=LDENT00098860:2;Parent=LDENT00098860;
scaffold246_size415653	maker	exon	8252	8499	.	-	.	ID=LDENT00098860:3;Parent=LDENT00098860;
scaffold246_size415653	maker	exon	13466	13618	.	-	.	ID=LDENT00098860:4;Parent=LDENT00098860;
scaffold246_size415653	maker	exon	17871	18008	.	-	.	ID=LDENT00098860:5;Parent=LDENT00098860;
scaffold246_size415653	maker	exon	19476	19558	.	-	.	ID=LDENT00098860:6;Parent=LDENT00098860;
scaffold246_size415653	maker	exon	22317	22537	.	-	.	ID=LDENT00098860:7;Parent=LDENT00098860;
scaffold246_size415653	maker	exon	30782	30849	.	-	.	ID=LDENT00098860:8;Parent=LDENT00098860;
scaffold246_size415653	maker	exon	30988	31079	.	-	.	ID=LDENT00098860:9;Parent=LDENT00098860;
scaffold246_size415653	maker	exon	31180	31604	.	-	.	ID=LDENT00098860:10;Parent=LDENT00098860;
scaffold246_size415653	maker	five_prime_UTR	31260	31604	.	-	.	ID=LDENT00098860:five_prime_utr;Parent=LDENT00098860;
scaffold246_size415653	maker	CDS	31180	31259	.	-	0	ID=LDENT00098860:cds;Parent=LDENT00098860;
scaffold246_size415653	maker	CDS	30988	31079	.	-	1	ID=LDENT00098860:cds;Parent=LDENT00098860;
scaffold246_size415653	maker	CDS	30782	30849	.	-	2	ID=LDENT00098860:cds;Parent=LDENT00098860;
scaffold246_size415653	maker	CDS	22317	22537	.	-	0	ID=LDENT00098860:cds;Parent=LDENT00098860;
scaffold246_size415653	maker	CDS	19476	19558	.	-	1	ID=LDENT00098860:cds;Parent=LDENT00098860;
scaffold246_size415653	maker	CDS	17871	18008	.	-	2	ID=LDENT00098860:cds;Parent=LDENT00098860;
scaffold246_size415653	maker	CDS	13466	13618	.	-	2	ID=LDENT00098860:cds;Parent=LDENT00098860;
scaffold246_size415653	maker	CDS	8252	8499	.	-	2	ID=LDENT00098860:cds;Parent=LDENT00098860;
scaffold246_size415653	maker	CDS	7774	7842	.	-	0	ID=LDENT00098860:cds;Parent=LDENT00098860;
scaffold246_size415653	maker	CDS	5373	5741	.	-	0	ID=LDENT00098860:cds;Parent=LDENT00098860;
scaffold246_size415653	maker	three_prime_UTR	1381	5372	.	-	.	ID=LDENT00098860:three_prime_utr;Parent=LDENT00098860;
scaffold246_size415653	maker	gene	141439	157001	.	-	.	ID=LDENG00098890;Name=LDENG00098890;Note=Similar to CFAP221: Cilia- and flagella-associated protein 221 (Homo sapiens OX%3D9606);
scaffold246_size415653	maker	mRNA	141439	157001	.	-	.	ID=LDENT00098890;Parent=LDENG00098890;Name=LDENT00098890;Note=Similar to CFAP221: Cilia- and flagella-associated protein 221 (Homo sapiens OX%3D9606);
scaffold246_size415653	maker	exon	141439	142017	.	-	.	ID=LDENT00098890:1;Parent=LDENT00098890;
scaffold246_size415653	maker	exon	143183	143269	.	-	.	ID=LDENT00098890:2;Parent=LDENT00098890;
scaffold246_size415653	maker	exon	143378	143470	.	-	.	ID=LDENT00098890:3;Parent=LDENT00098890;
scaffold246_size415653	maker	exon	145709	145809	.	-	.	ID=LDENT00098890:4;Parent=LDENT00098890;
scaffold246_size415653	maker	exon	146066	146135	.	-	.	ID=LDENT00098890:5;Parent=LDENT00098890;
scaffold246_size415653	maker	exon	146417	146502	.	-	.	ID=LDENT00098890:6;Parent=LDENT00098890;
scaffold246_size415653	maker	exon	146582	146764	.	-	.	ID=LDENT00098890:7;Parent=LDENT00098890;
scaffold246_size415653	maker	exon	146851	146958	.	-	.	ID=LDENT00098890:8;Parent=LDENT00098890;
scaffold246_size415653	maker	exon	147048	147128	.	-	.	ID=LDENT00098890:9;Parent=LDENT00098890;
scaffold246_size415653	maker	exon	147534	147628	.	-	.	ID=LDENT00098890:10;Parent=LDENT00098890;
scaffold246_size415653	maker	exon	147932	148013	.	-	.	ID=LDENT00098890:11;Parent=LDENT00098890;
scaffold246_size415653	maker	exon	148296	148391	.	-	.	ID=LDENT00098890:12;Parent=LDENT00098890;
scaffold246_size415653	maker	exon	149713	149802	.	-	.	ID=LDENT00098890:13;Parent=LDENT00098890;
scaffold246_size415653	maker	exon	150780	150867	.	-	.	ID=LDENT00098890:14;Parent=LDENT00098890;
scaffold246_size415653	maker	exon	150948	151059	.	-	.	ID=LDENT00098890:15;Parent=LDENT00098890;
scaffold246_size415653	maker	exon	151248	151374	.	-	.	ID=LDENT00098890:16;Parent=LDENT00098890;
scaffold246_size415653	maker	exon	151839	151944	.	-	.	ID=LDENT00098890:17;Parent=LDENT00098890;
scaffold246_size415653	maker	exon	153701	153860	.	-	.	ID=LDENT00098890:18;Parent=LDENT00098890;
scaffold246_size415653	maker	exon	154313	154416	.	-	.	ID=LDENT00098890:19;Parent=LDENT00098890;
scaffold246_size415653	maker	exon	154595	154695	.	-	.	ID=LDENT00098890:20;Parent=LDENT00098890;
scaffold246_size415653	maker	exon	154961	155056	.	-	.	ID=LDENT00098890:21;Parent=LDENT00098890;
scaffold246_size415653	maker	exon	155165	155251	.	-	.	ID=LDENT00098890:22;Parent=LDENT00098890;
scaffold246_size415653	maker	exon	156096	156196	.	-	.	ID=LDENT00098890:23;Parent=LDENT00098890;
scaffold246_size415653	maker	exon	156808	156859	.	-	.	ID=LDENT00098890:24;Parent=LDENT00098890;
scaffold246_size415653	maker	exon	156996	157001	.	-	.	ID=LDENT00098890:25;Parent=LDENT00098890;
scaffold246_size415653	maker	CDS	156996	157001	.	-	0	ID=LDENT00098890:cds;Parent=LDENT00098890;
scaffold246_size415653	maker	CDS	156808	156859	.	-	0	ID=LDENT00098890:cds;Parent=LDENT00098890;
scaffold246_size415653	maker	CDS	156096	156196	.	-	2	ID=LDENT00098890:cds;Parent=LDENT00098890;
scaffold246_size415653	maker	CDS	155165	155251	.	-	0	ID=LDENT00098890:cds;Parent=LDENT00098890;
scaffold246_size415653	maker	CDS	154961	155056	.	-	0	ID=LDENT00098890:cds;Parent=LDENT00098890;
scaffold246_size415653	maker	CDS	154595	154695	.	-	0	ID=LDENT00098890:cds;Parent=LDENT00098890;
scaffold246_size415653	maker	CDS	154313	154416	.	-	1	ID=LDENT00098890:cds;Parent=LDENT00098890;
scaffold246_size415653	maker	CDS	153701	153860	.	-	2	ID=LDENT00098890:cds;Parent=LDENT00098890;
scaffold246_size415653	maker	CDS	151839	151944	.	-	1	ID=LDENT00098890:cds;Parent=LDENT00098890;
scaffold246_size415653	maker	CDS	151248	151374	.	-	0	ID=LDENT00098890:cds;Parent=LDENT00098890;
scaffold246_size415653	maker	CDS	150948	151059	.	-	2	ID=LDENT00098890:cds;Parent=LDENT00098890;
scaffold246_size415653	maker	CDS	150780	150867	.	-	1	ID=LDENT00098890:cds;Parent=LDENT00098890;
scaffold246_size415653	maker	CDS	149713	149802	.	-	0	ID=LDENT00098890:cds;Parent=LDENT00098890;
scaffold246_size415653	maker	CDS	148296	148391	.	-	0	ID=LDENT00098890:cds;Parent=LDENT00098890;
scaffold246_size415653	maker	CDS	147932	148013	.	-	0	ID=LDENT00098890:cds;Parent=LDENT00098890;
scaffold246_size415653	maker	CDS	147534	147628	.	-	2	ID=LDENT00098890:cds;Parent=LDENT00098890;
scaffold246_size415653	maker	CDS	147048	147128	.	-	0	ID=LDENT00098890:cds;Parent=LDENT00098890;
scaffold246_size415653	maker	CDS	146851	146958	.	-	0	ID=LDENT00098890:cds;Parent=LDENT00098890;
scaffold246_size415653	maker	CDS	146582	146764	.	-	0	ID=LDENT00098890:cds;Parent=LDENT00098890;
scaffold246_size415653	maker	CDS	146417	146502	.	-	0	ID=LDENT00098890:cds;Parent=LDENT00098890;
scaffold246_size415653	maker	CDS	146066	146135	.	-	1	ID=LDENT00098890:cds;Parent=LDENT00098890;
scaffold246_size415653	maker	CDS	145709	145809	.	-	0	ID=LDENT00098890:cds;Parent=LDENT00098890;
scaffold246_size415653	maker	CDS	143378	143470	.	-	1	ID=LDENT00098890:cds;Parent=LDENT00098890;
scaffold246_size415653	maker	CDS	143183	143269	.	-	1	ID=LDENT00098890:cds;Parent=LDENT00098890;
scaffold246_size415653	maker	CDS	141882	142017	.	-	1	ID=LDENT00098890:cds;Parent=LDENT00098890;
scaffold246_size415653	maker	three_prime_UTR	141439	141881	.	-	.	ID=LDENT00098890:three_prime_utr;Parent=LDENT00098890;
scaffold246_size415653	maker	gene	163194	173454	.	-	.	ID=LDENG00098910;Name=LDENG00098910;Note=Similar to STEAP3: Metalloreductase STEAP3 (Homo sapiens OX%3D9606);
scaffold246_size415653	maker	mRNA	163194	173454	.	-	.	ID=LDENT00098910;Parent=LDENG00098910;Name=LDENT00098910;Note=Similar to STEAP3: Metalloreductase STEAP3 (Homo sapiens OX%3D9606);
scaffold246_size415653	maker	exon	163194	163267	.	-	.	ID=LDENT00098910:1;Parent=LDENT00098910;
scaffold246_size415653	maker	exon	163429	163491	.	-	.	ID=LDENT00098910:2;Parent=LDENT00098910;
scaffold246_size415653	maker	exon	163908	164025	.	-	.	ID=LDENT00098910:3;Parent=LDENT00098910;
scaffold246_size415653	maker	exon	164158	164273	.	-	.	ID=LDENT00098910:4;Parent=LDENT00098910;
scaffold246_size415653	maker	exon	166765	166966	.	-	.	ID=LDENT00098910:5;Parent=LDENT00098910;
scaffold246_size415653	maker	exon	167774	167938	.	-	.	ID=LDENT00098910:6;Parent=LDENT00098910;
scaffold246_size415653	maker	exon	169471	170043	.	-	.	ID=LDENT00098910:7;Parent=LDENT00098910;
scaffold246_size415653	maker	exon	170129	170395	.	-	.	ID=LDENT00098910:8;Parent=LDENT00098910;
scaffold246_size415653	maker	exon	170645	170892	.	-	.	ID=LDENT00098910:9;Parent=LDENT00098910;
scaffold246_size415653	maker	exon	172095	172217	.	-	.	ID=LDENT00098910:10;Parent=LDENT00098910;
scaffold246_size415653	maker	exon	173352	173454	.	-	.	ID=LDENT00098910:11;Parent=LDENT00098910;
scaffold246_size415653	maker	CDS	173352	173454	.	-	0	ID=LDENT00098910:cds;Parent=LDENT00098910;
scaffold246_size415653	maker	CDS	172095	172217	.	-	2	ID=LDENT00098910:cds;Parent=LDENT00098910;
scaffold246_size415653	maker	CDS	170645	170892	.	-	2	ID=LDENT00098910:cds;Parent=LDENT00098910;
scaffold246_size415653	maker	CDS	170129	170395	.	-	0	ID=LDENT00098910:cds;Parent=LDENT00098910;
scaffold246_size415653	maker	CDS	169471	170043	.	-	0	ID=LDENT00098910:cds;Parent=LDENT00098910;
scaffold246_size415653	maker	CDS	167774	167938	.	-	0	ID=LDENT00098910:cds;Parent=LDENT00098910;
scaffold246_size415653	maker	CDS	166765	166966	.	-	0	ID=LDENT00098910:cds;Parent=LDENT00098910;
scaffold246_size415653	maker	CDS	164158	164273	.	-	2	ID=LDENT00098910:cds;Parent=LDENT00098910;
scaffold246_size415653	maker	CDS	163908	164025	.	-	0	ID=LDENT00098910:cds;Parent=LDENT00098910;
scaffold246_size415653	maker	CDS	163429	163491	.	-	2	ID=LDENT00098910:cds;Parent=LDENT00098910;
scaffold246_size415653	maker	CDS	163194	163267	.	-	2	ID=LDENT00098910:cds;Parent=LDENT00098910;
scaffold246_size415653	maker	gene	302937	310152	.	-	.	ID=LDENG00098930;Name=LDENG00098930;Note=Similar to gckr: Glucokinase regulatory protein (Xenopus laevis OX%3D8355);
scaffold246_size415653	maker	mRNA	302937	310152	.	-	.	ID=LDENT00098930;Parent=LDENG00098930;Name=LDENT00098930;Note=Similar to gckr: Glucokinase regulatory protein (Xenopus laevis OX%3D8355);
scaffold246_size415653	maker	exon	302937	303050	.	-	.	ID=LDENT00098930:1;Parent=LDENT00098930;
scaffold246_size415653	maker	exon	303257	303391	.	-	.	ID=LDENT00098930:2;Parent=LDENT00098930;
scaffold246_size415653	maker	exon	303671	303856	.	-	.	ID=LDENT00098930:3;Parent=LDENT00098930;
scaffold246_size415653	maker	exon	304077	304154	.	-	.	ID=LDENT00098930:4;Parent=LDENT00098930;
scaffold246_size415653	maker	exon	304893	304999	.	-	.	ID=LDENT00098930:5;Parent=LDENT00098930;
scaffold246_size415653	maker	exon	305095	305191	.	-	.	ID=LDENT00098930:6;Parent=LDENT00098930;
scaffold246_size415653	maker	exon	305701	305777	.	-	.	ID=LDENT00098930:7;Parent=LDENT00098930;
scaffold246_size415653	maker	exon	305890	305987	.	-	.	ID=LDENT00098930:8;Parent=LDENT00098930;
scaffold246_size415653	maker	exon	306749	306847	.	-	.	ID=LDENT00098930:9;Parent=LDENT00098930;
scaffold246_size415653	maker	exon	307672	307790	.	-	.	ID=LDENT00098930:10;Parent=LDENT00098930;
scaffold246_size415653	maker	exon	308022	308127	.	-	.	ID=LDENT00098930:11;Parent=LDENT00098930;
scaffold246_size415653	maker	exon	308323	308417	.	-	.	ID=LDENT00098930:12;Parent=LDENT00098930;
scaffold246_size415653	maker	exon	308578	308631	.	-	.	ID=LDENT00098930:13;Parent=LDENT00098930;
scaffold246_size415653	maker	exon	308752	308818	.	-	.	ID=LDENT00098930:14;Parent=LDENT00098930;
scaffold246_size415653	maker	exon	308965	309038	.	-	.	ID=LDENT00098930:15;Parent=LDENT00098930;
scaffold246_size415653	maker	exon	309475	309543	.	-	.	ID=LDENT00098930:16;Parent=LDENT00098930;
scaffold246_size415653	maker	exon	309638	309706	.	-	.	ID=LDENT00098930:17;Parent=LDENT00098930;
scaffold246_size415653	maker	exon	309819	309968	.	-	.	ID=LDENT00098930:18;Parent=LDENT00098930;
scaffold246_size415653	maker	exon	310102	310152	.	-	.	ID=LDENT00098930:19;Parent=LDENT00098930;
scaffold246_size415653	maker	CDS	310102	310152	.	-	0	ID=LDENT00098930:cds;Parent=LDENT00098930;
scaffold246_size415653	maker	CDS	309819	309968	.	-	0	ID=LDENT00098930:cds;Parent=LDENT00098930;
scaffold246_size415653	maker	CDS	309638	309706	.	-	0	ID=LDENT00098930:cds;Parent=LDENT00098930;
scaffold246_size415653	maker	CDS	309475	309543	.	-	0	ID=LDENT00098930:cds;Parent=LDENT00098930;
scaffold246_size415653	maker	CDS	308965	309038	.	-	0	ID=LDENT00098930:cds;Parent=LDENT00098930;
scaffold246_size415653	maker	CDS	308752	308818	.	-	1	ID=LDENT00098930:cds;Parent=LDENT00098930;
scaffold246_size415653	maker	CDS	308578	308631	.	-	0	ID=LDENT00098930:cds;Parent=LDENT00098930;
scaffold246_size415653	maker	CDS	308323	308417	.	-	0	ID=LDENT00098930:cds;Parent=LDENT00098930;
scaffold246_size415653	maker	CDS	308022	308127	.	-	1	ID=LDENT00098930:cds;Parent=LDENT00098930;
scaffold246_size415653	maker	CDS	307672	307790	.	-	0	ID=LDENT00098930:cds;Parent=LDENT00098930;
scaffold246_size415653	maker	CDS	306749	306847	.	-	1	ID=LDENT00098930:cds;Parent=LDENT00098930;
scaffold246_size415653	maker	CDS	305890	305987	.	-	1	ID=LDENT00098930:cds;Parent=LDENT00098930;
scaffold246_size415653	maker	CDS	305701	305777	.	-	2	ID=LDENT00098930:cds;Parent=LDENT00098930;
scaffold246_size415653	maker	CDS	305095	305191	.	-	0	ID=LDENT00098930:cds;Parent=LDENT00098930;
scaffold246_size415653	maker	CDS	304893	304999	.	-	2	ID=LDENT00098930:cds;Parent=LDENT00098930;
scaffold246_size415653	maker	CDS	304077	304154	.	-	0	ID=LDENT00098930:cds;Parent=LDENT00098930;
scaffold246_size415653	maker	CDS	303671	303856	.	-	0	ID=LDENT00098930:cds;Parent=LDENT00098930;
scaffold246_size415653	maker	CDS	303257	303391	.	-	0	ID=LDENT00098930:cds;Parent=LDENT00098930;
scaffold246_size415653	maker	CDS	302937	303050	.	-	0	ID=LDENT00098930:cds;Parent=LDENT00098930;
scaffold246_size415653	maker	gene	327018	330060	.	-	.	ID=LDENG00098940;Name=LDENG00098940;Note=Similar to enpp4: Bis(5'-adenosyl)-triphosphatase enpp4 (Danio rerio OX%3D7955);
scaffold246_size415653	maker	mRNA	327018	330060	.	-	.	ID=LDENT00098940;Parent=LDENG00098940;Name=LDENT00098940;Note=Similar to enpp4: Bis(5'-adenosyl)-triphosphatase enpp4 (Danio rerio OX%3D7955);
scaffold246_size415653	maker	exon	328688	328792	.	-	.	ID=LDENT00098940:1;Parent=LDENT00098940;
scaffold246_size415653	maker	exon	327018	327100	.	-	.	ID=LDENT00098940:2;Parent=LDENT00098940;
scaffold246_size415653	maker	exon	327345	327614	.	-	.	ID=LDENT00098940:3;Parent=LDENT00098940;
scaffold246_size415653	maker	exon	328048	328221	.	-	.	ID=LDENT00098940:4;Parent=LDENT00098940;
scaffold246_size415653	maker	exon	328316	328514	.	-	.	ID=LDENT00098940:5;Parent=LDENT00098940;
scaffold246_size415653	maker	exon	328904	329194	.	-	.	ID=LDENT00098940:6;Parent=LDENT00098940;
scaffold246_size415653	maker	exon	329812	330060	.	-	.	ID=LDENT00098940:7;Parent=LDENT00098940;
scaffold246_size415653	maker	CDS	329812	330060	.	-	0	ID=LDENT00098940:cds;Parent=LDENT00098940;
scaffold246_size415653	maker	CDS	328904	329194	.	-	0	ID=LDENT00098940:cds;Parent=LDENT00098940;
scaffold246_size415653	maker	CDS	328688	328792	.	-	0	ID=LDENT00098940:cds;Parent=LDENT00098940;
scaffold246_size415653	maker	CDS	328316	328514	.	-	0	ID=LDENT00098940:cds;Parent=LDENT00098940;
scaffold246_size415653	maker	CDS	328048	328221	.	-	2	ID=LDENT00098940:cds;Parent=LDENT00098940;
scaffold246_size415653	maker	CDS	327345	327614	.	-	2	ID=LDENT00098940:cds;Parent=LDENT00098940;
scaffold246_size415653	maker	CDS	327018	327100	.	-	2	ID=LDENT00098940:cds;Parent=LDENT00098940;
scaffold246_size415653	maker	gene	399784	415396	.	-	.	ID=LDENG00098960;Name=LDENG00098960;Note=Similar to TMEM163: Transmembrane protein 163 (Bos taurus OX%3D9913);
scaffold246_size415653	maker	mRNA	399784	415396	.	-	.	ID=LDENT00098960;Parent=LDENG00098960;Name=LDENT00098960;Note=Similar to TMEM163: Transmembrane protein 163 (Bos taurus OX%3D9913);
scaffold246_size415653	maker	exon	399784	399844	.	-	.	ID=LDENT00098960:1;Parent=LDENT00098960;
scaffold246_size415653	maker	exon	400461	400602	.	-	.	ID=LDENT00098960:2;Parent=LDENT00098960;
scaffold246_size415653	maker	exon	401004	401115	.	-	.	ID=LDENT00098960:3;Parent=LDENT00098960;
scaffold246_size415653	maker	exon	405180	405276	.	-	.	ID=LDENT00098960:4;Parent=LDENT00098960;
scaffold246_size415653	maker	exon	409132	409223	.	-	.	ID=LDENT00098960:5;Parent=LDENT00098960;
scaffold246_size415653	maker	exon	409507	409550	.	-	.	ID=LDENT00098960:6;Parent=LDENT00098960;
scaffold246_size415653	maker	exon	414437	414556	.	-	.	ID=LDENT00098960:7;Parent=LDENT00098960;
scaffold246_size415653	maker	exon	415201	415396	.	-	.	ID=LDENT00098960:8;Parent=LDENT00098960;
scaffold246_size415653	maker	CDS	415201	415396	.	-	0	ID=LDENT00098960:cds;Parent=LDENT00098960;
scaffold246_size415653	maker	CDS	414437	414556	.	-	2	ID=LDENT00098960:cds;Parent=LDENT00098960;
scaffold246_size415653	maker	CDS	409507	409550	.	-	2	ID=LDENT00098960:cds;Parent=LDENT00098960;
scaffold246_size415653	maker	CDS	409132	409223	.	-	0	ID=LDENT00098960:cds;Parent=LDENT00098960;
scaffold246_size415653	maker	CDS	405180	405276	.	-	1	ID=LDENT00098960:cds;Parent=LDENT00098960;
scaffold246_size415653	maker	CDS	401004	401115	.	-	0	ID=LDENT00098960:cds;Parent=LDENT00098960;
scaffold246_size415653	maker	CDS	400461	400602	.	-	2	ID=LDENT00098960:cds;Parent=LDENT00098960;
scaffold246_size415653	maker	CDS	399784	399844	.	-	1	ID=LDENT00098960:cds;Parent=LDENT00098960;
scaffold250_size329936	maker	gene	798	4113	.	+	.	ID=LDENG00101000;Name=LDENG00101000;Note=Similar to MPZL2: Myelin protein zero-like protein 2 (Homo sapiens OX%3D9606);
scaffold250_size329936	maker	mRNA	798	4113	.	+	.	ID=LDENT00101000;Parent=LDENG00101000;Name=LDENT00101000;Note=Similar to MPZL2: Myelin protein zero-like protein 2 (Homo sapiens OX%3D9606);
scaffold250_size329936	maker	exon	798	1001	.	+	.	ID=LDENT00101000:1;Parent=LDENT00101000;
scaffold250_size329936	maker	exon	1309	1519	.	+	.	ID=LDENT00101000:2;Parent=LDENT00101000;
scaffold250_size329936	maker	exon	2033	2204	.	+	.	ID=LDENT00101000:3;Parent=LDENT00101000;
scaffold250_size329936	maker	exon	3228	4113	.	+	.	ID=LDENT00101000:4;Parent=LDENT00101000;
scaffold250_size329936	maker	five_prime_UTR	798	833	.	+	.	ID=LDENT00101000:five_prime_utr;Parent=LDENT00101000;
scaffold250_size329936	maker	CDS	834	1001	.	+	0	ID=LDENT00101000:cds;Parent=LDENT00101000;
scaffold250_size329936	maker	CDS	1309	1519	.	+	0	ID=LDENT00101000:cds;Parent=LDENT00101000;
scaffold250_size329936	maker	CDS	2033	2204	.	+	2	ID=LDENT00101000:cds;Parent=LDENT00101000;
scaffold250_size329936	maker	CDS	3228	3417	.	+	1	ID=LDENT00101000:cds;Parent=LDENT00101000;
scaffold250_size329936	maker	three_prime_UTR	3418	4113	.	+	.	ID=LDENT00101000:three_prime_utr;Parent=LDENT00101000;
scaffold250_size329936	maker	gene	7559	18672	.	+	.	ID=LDENG00101010;Name=LDENG00101010;Note=Similar to Scn4b: Sodium channel subunit beta-4 (Mus musculus OX%3D10090);
scaffold250_size329936	maker	mRNA	7559	18672	.	+	.	ID=LDENT00101010;Parent=LDENG00101010;Name=LDENT00101010;Note=Similar to Scn4b: Sodium channel subunit beta-4 (Mus musculus OX%3D10090);
scaffold250_size329936	maker	exon	7559	7820	.	+	.	ID=LDENT00101010:1;Parent=LDENT00101010;
scaffold250_size329936	maker	exon	8152	8465	.	+	.	ID=LDENT00101010:2;Parent=LDENT00101010;
scaffold250_size329936	maker	exon	12017	12180	.	+	.	ID=LDENT00101010:3;Parent=LDENT00101010;
scaffold250_size329936	maker	exon	12306	12525	.	+	.	ID=LDENT00101010:4;Parent=LDENT00101010;
scaffold250_size329936	maker	exon	13560	13689	.	+	.	ID=LDENT00101010:5;Parent=LDENT00101010;
scaffold250_size329936	maker	exon	13906	18672	.	+	.	ID=LDENT00101010:6;Parent=LDENT00101010;
scaffold250_size329936	maker	five_prime_UTR	7559	7820	.	+	.	ID=LDENT00101010:five_prime_utr;Parent=LDENT00101010;
scaffold250_size329936	maker	five_prime_UTR	8152	8380	.	+	.	ID=LDENT00101010:five_prime_utr;Parent=LDENT00101010;
scaffold250_size329936	maker	CDS	8381	8465	.	+	0	ID=LDENT00101010:cds;Parent=LDENT00101010;
scaffold250_size329936	maker	CDS	12017	12180	.	+	2	ID=LDENT00101010:cds;Parent=LDENT00101010;
scaffold250_size329936	maker	CDS	12306	12525	.	+	0	ID=LDENT00101010:cds;Parent=LDENT00101010;
scaffold250_size329936	maker	CDS	13560	13689	.	+	2	ID=LDENT00101010:cds;Parent=LDENT00101010;
scaffold250_size329936	maker	CDS	13906	14002	.	+	1	ID=LDENT00101010:cds;Parent=LDENT00101010;
scaffold250_size329936	maker	three_prime_UTR	14003	18672	.	+	.	ID=LDENT00101010:three_prime_utr;Parent=LDENT00101010;
scaffold250_size329936	maker	gene	22791	79841	.	+	.	ID=LDENG00101020;Name=LDENG00101020;Note=Similar to DSCAML1: Down syndrome cell adhesion molecule-like protein 1 homolog (Gallus gallus OX%3D9031);
scaffold250_size329936	maker	mRNA	22791	79841	.	+	.	ID=LDENT00101020;Parent=LDENG00101020;Name=LDENT00101020;Note=Similar to DSCAML1: Down syndrome cell adhesion molecule-like protein 1 homolog (Gallus gallus OX%3D9031);
scaffold250_size329936	maker	exon	22791	23013	.	+	.	ID=LDENT00101020:1;Parent=LDENT00101020;
scaffold250_size329936	maker	exon	33902	34222	.	+	.	ID=LDENT00101020:2;Parent=LDENT00101020;
scaffold250_size329936	maker	exon	38695	38841	.	+	.	ID=LDENT00101020:3;Parent=LDENT00101020;
scaffold250_size329936	maker	exon	57327	57473	.	+	.	ID=LDENT00101020:4;Parent=LDENT00101020;
scaffold250_size329936	maker	exon	57841	58119	.	+	.	ID=LDENT00101020:5;Parent=LDENT00101020;
scaffold250_size329936	maker	exon	59440	59715	.	+	.	ID=LDENT00101020:6;Parent=LDENT00101020;
scaffold250_size329936	maker	exon	59931	60227	.	+	.	ID=LDENT00101020:7;Parent=LDENT00101020;
scaffold250_size329936	maker	exon	60893	61165	.	+	.	ID=LDENT00101020:8;Parent=LDENT00101020;
scaffold250_size329936	maker	exon	62298	62582	.	+	.	ID=LDENT00101020:9;Parent=LDENT00101020;
scaffold250_size329936	maker	exon	62749	62868	.	+	.	ID=LDENT00101020:10;Parent=LDENT00101020;
scaffold250_size329936	maker	exon	62997	63173	.	+	.	ID=LDENT00101020:11;Parent=LDENT00101020;
scaffold250_size329936	maker	exon	63803	64002	.	+	.	ID=LDENT00101020:12;Parent=LDENT00101020;
scaffold250_size329936	maker	exon	64171	64267	.	+	.	ID=LDENT00101020:13;Parent=LDENT00101020;
scaffold250_size329936	maker	exon	64407	64535	.	+	.	ID=LDENT00101020:14;Parent=LDENT00101020;
scaffold250_size329936	maker	exon	64627	64794	.	+	.	ID=LDENT00101020:15;Parent=LDENT00101020;
scaffold250_size329936	maker	exon	64918	64988	.	+	.	ID=LDENT00101020:16;Parent=LDENT00101020;
scaffold250_size329936	maker	exon	65110	65232	.	+	.	ID=LDENT00101020:17;Parent=LDENT00101020;
scaffold250_size329936	maker	exon	65297	65414	.	+	.	ID=LDENT00101020:18;Parent=LDENT00101020;
scaffold250_size329936	maker	exon	67186	67341	.	+	.	ID=LDENT00101020:19;Parent=LDENT00101020;
scaffold250_size329936	maker	exon	69141	69280	.	+	.	ID=LDENT00101020:20;Parent=LDENT00101020;
scaffold250_size329936	maker	exon	70847	71000	.	+	.	ID=LDENT00101020:21;Parent=LDENT00101020;
scaffold250_size329936	maker	exon	71608	71725	.	+	.	ID=LDENT00101020:22;Parent=LDENT00101020;
scaffold250_size329936	maker	exon	71866	72029	.	+	.	ID=LDENT00101020:23;Parent=LDENT00101020;
scaffold250_size329936	maker	exon	72135	72233	.	+	.	ID=LDENT00101020:24;Parent=LDENT00101020;
scaffold250_size329936	maker	exon	72477	72665	.	+	.	ID=LDENT00101020:25;Parent=LDENT00101020;
scaffold250_size329936	maker	exon	73895	74182	.	+	.	ID=LDENT00101020:26;Parent=LDENT00101020;
scaffold250_size329936	maker	exon	74303	74458	.	+	.	ID=LDENT00101020:27;Parent=LDENT00101020;
scaffold250_size329936	maker	exon	74596	74626	.	+	.	ID=LDENT00101020:28;Parent=LDENT00101020;
scaffold250_size329936	maker	exon	74770	74888	.	+	.	ID=LDENT00101020:29;Parent=LDENT00101020;
scaffold250_size329936	maker	exon	75004	75156	.	+	.	ID=LDENT00101020:30;Parent=LDENT00101020;
scaffold250_size329936	maker	exon	75279	75479	.	+	.	ID=LDENT00101020:31;Parent=LDENT00101020;
scaffold250_size329936	maker	exon	76353	76664	.	+	.	ID=LDENT00101020:32;Parent=LDENT00101020;
scaffold250_size329936	maker	exon	76771	79841	.	+	.	ID=LDENT00101020:33;Parent=LDENT00101020;
scaffold250_size329936	maker	exon	66692	66877	.	+	.	ID=LDENT00101020:34;Parent=LDENT00101020;
scaffold250_size329936	maker	CDS	22791	23013	.	+	0	ID=LDENT00101020:cds;Parent=LDENT00101020;
scaffold250_size329936	maker	CDS	33902	34222	.	+	2	ID=LDENT00101020:cds;Parent=LDENT00101020;
scaffold250_size329936	maker	CDS	38695	38841	.	+	2	ID=LDENT00101020:cds;Parent=LDENT00101020;
scaffold250_size329936	maker	CDS	57327	57473	.	+	2	ID=LDENT00101020:cds;Parent=LDENT00101020;
scaffold250_size329936	maker	CDS	57841	58119	.	+	2	ID=LDENT00101020:cds;Parent=LDENT00101020;
scaffold250_size329936	maker	CDS	59440	59715	.	+	2	ID=LDENT00101020:cds;Parent=LDENT00101020;
scaffold250_size329936	maker	CDS	59931	60227	.	+	2	ID=LDENT00101020:cds;Parent=LDENT00101020;
scaffold250_size329936	maker	CDS	60893	61165	.	+	2	ID=LDENT00101020:cds;Parent=LDENT00101020;
scaffold250_size329936	maker	CDS	62298	62582	.	+	2	ID=LDENT00101020:cds;Parent=LDENT00101020;
scaffold250_size329936	maker	CDS	62749	62868	.	+	2	ID=LDENT00101020:cds;Parent=LDENT00101020;
scaffold250_size329936	maker	CDS	62997	63173	.	+	2	ID=LDENT00101020:cds;Parent=LDENT00101020;
scaffold250_size329936	maker	CDS	63803	64002	.	+	2	ID=LDENT00101020:cds;Parent=LDENT00101020;
scaffold250_size329936	maker	CDS	64171	64267	.	+	0	ID=LDENT00101020:cds;Parent=LDENT00101020;
scaffold250_size329936	maker	CDS	64407	64535	.	+	2	ID=LDENT00101020:cds;Parent=LDENT00101020;
scaffold250_size329936	maker	CDS	64627	64794	.	+	2	ID=LDENT00101020:cds;Parent=LDENT00101020;
scaffold250_size329936	maker	CDS	64918	64988	.	+	2	ID=LDENT00101020:cds;Parent=LDENT00101020;
scaffold250_size329936	maker	CDS	65110	65232	.	+	0	ID=LDENT00101020:cds;Parent=LDENT00101020;
scaffold250_size329936	maker	CDS	65297	65414	.	+	0	ID=LDENT00101020:cds;Parent=LDENT00101020;
scaffold250_size329936	maker	CDS	66692	66877	.	+	2	ID=LDENT00101020:cds;Parent=LDENT00101020;
scaffold250_size329936	maker	CDS	67186	67341	.	+	2	ID=LDENT00101020:cds;Parent=LDENT00101020;
scaffold250_size329936	maker	CDS	69141	69280	.	+	2	ID=LDENT00101020:cds;Parent=LDENT00101020;
scaffold250_size329936	maker	CDS	70847	71000	.	+	0	ID=LDENT00101020:cds;Parent=LDENT00101020;
scaffold250_size329936	maker	CDS	71608	71725	.	+	2	ID=LDENT00101020:cds;Parent=LDENT00101020;
scaffold250_size329936	maker	CDS	71866	72029	.	+	1	ID=LDENT00101020:cds;Parent=LDENT00101020;
scaffold250_size329936	maker	CDS	72135	72233	.	+	2	ID=LDENT00101020:cds;Parent=LDENT00101020;
scaffold250_size329936	maker	CDS	72477	72665	.	+	2	ID=LDENT00101020:cds;Parent=LDENT00101020;
scaffold250_size329936	maker	CDS	73895	74182	.	+	2	ID=LDENT00101020:cds;Parent=LDENT00101020;
scaffold250_size329936	maker	CDS	74303	74458	.	+	2	ID=LDENT00101020:cds;Parent=LDENT00101020;
scaffold250_size329936	maker	CDS	74596	74626	.	+	2	ID=LDENT00101020:cds;Parent=LDENT00101020;
scaffold250_size329936	maker	CDS	74770	74888	.	+	1	ID=LDENT00101020:cds;Parent=LDENT00101020;
scaffold250_size329936	maker	CDS	75004	75156	.	+	2	ID=LDENT00101020:cds;Parent=LDENT00101020;
scaffold250_size329936	maker	CDS	75279	75479	.	+	2	ID=LDENT00101020:cds;Parent=LDENT00101020;
scaffold250_size329936	maker	CDS	76353	76664	.	+	2	ID=LDENT00101020:cds;Parent=LDENT00101020;
scaffold250_size329936	maker	CDS	76771	77204	.	+	2	ID=LDENT00101020:cds;Parent=LDENT00101020;
scaffold250_size329936	maker	three_prime_UTR	77205	79841	.	+	.	ID=LDENT00101020:three_prime_utr;Parent=LDENT00101020;
scaffold250_size329936	maker	gene	101661	116628	.	+	.	ID=LDENG00101030;Name=LDENG00101030;Note=Similar to myo1c: Unconventional myosin-Ic (Danio rerio OX%3D7955);
scaffold250_size329936	maker	mRNA	101661	116628	.	+	.	ID=LDENT00101030;Parent=LDENG00101030;Name=LDENT00101030;Note=Similar to myo1c: Unconventional myosin-Ic (Danio rerio OX%3D7955);
scaffold250_size329936	maker	exon	101661	102092	.	+	.	ID=LDENT00101030:1;Parent=LDENT00101030;
scaffold250_size329936	maker	exon	105400	105558	.	+	.	ID=LDENT00101030:2;Parent=LDENT00101030;
scaffold250_size329936	maker	exon	105666	105781	.	+	.	ID=LDENT00101030:3;Parent=LDENT00101030;
scaffold250_size329936	maker	exon	106495	106693	.	+	.	ID=LDENT00101030:4;Parent=LDENT00101030;
scaffold250_size329936	maker	exon	106882	106962	.	+	.	ID=LDENT00101030:5;Parent=LDENT00101030;
scaffold250_size329936	maker	exon	107084	107263	.	+	.	ID=LDENT00101030:6;Parent=LDENT00101030;
scaffold250_size329936	maker	exon	107407	107505	.	+	.	ID=LDENT00101030:7;Parent=LDENT00101030;
scaffold250_size329936	maker	exon	108631	108744	.	+	.	ID=LDENT00101030:8;Parent=LDENT00101030;
scaffold250_size329936	maker	exon	108842	108913	.	+	.	ID=LDENT00101030:9;Parent=LDENT00101030;
scaffold250_size329936	maker	exon	109001	109120	.	+	.	ID=LDENT00101030:10;Parent=LDENT00101030;
scaffold250_size329936	maker	exon	109222	109301	.	+	.	ID=LDENT00101030:11;Parent=LDENT00101030;
scaffold250_size329936	maker	exon	109431	109536	.	+	.	ID=LDENT00101030:12;Parent=LDENT00101030;
scaffold250_size329936	maker	exon	109663	109743	.	+	.	ID=LDENT00101030:13;Parent=LDENT00101030;
scaffold250_size329936	maker	exon	109897	109988	.	+	.	ID=LDENT00101030:14;Parent=LDENT00101030;
scaffold250_size329936	maker	exon	110121	110215	.	+	.	ID=LDENT00101030:15;Parent=LDENT00101030;
scaffold250_size329936	maker	exon	110394	110440	.	+	.	ID=LDENT00101030:16;Parent=LDENT00101030;
scaffold250_size329936	maker	exon	110555	110635	.	+	.	ID=LDENT00101030:17;Parent=LDENT00101030;
scaffold250_size329936	maker	exon	110838	110943	.	+	.	ID=LDENT00101030:18;Parent=LDENT00101030;
scaffold250_size329936	maker	exon	111064	111181	.	+	.	ID=LDENT00101030:19;Parent=LDENT00101030;
scaffold250_size329936	maker	exon	111294	111407	.	+	.	ID=LDENT00101030:20;Parent=LDENT00101030;
scaffold250_size329936	maker	exon	111488	111564	.	+	.	ID=LDENT00101030:21;Parent=LDENT00101030;
scaffold250_size329936	maker	exon	112199	112267	.	+	.	ID=LDENT00101030:22;Parent=LDENT00101030;
scaffold250_size329936	maker	exon	113145	113229	.	+	.	ID=LDENT00101030:23;Parent=LDENT00101030;
scaffold250_size329936	maker	exon	113323	113482	.	+	.	ID=LDENT00101030:24;Parent=LDENT00101030;
scaffold250_size329936	maker	exon	113634	113717	.	+	.	ID=LDENT00101030:25;Parent=LDENT00101030;
scaffold250_size329936	maker	exon	114033	114126	.	+	.	ID=LDENT00101030:26;Parent=LDENT00101030;
scaffold250_size329936	maker	exon	114216	114271	.	+	.	ID=LDENT00101030:27;Parent=LDENT00101030;
scaffold250_size329936	maker	exon	114651	114786	.	+	.	ID=LDENT00101030:28;Parent=LDENT00101030;
scaffold250_size329936	maker	exon	115361	115431	.	+	.	ID=LDENT00101030:29;Parent=LDENT00101030;
scaffold250_size329936	maker	exon	115521	115618	.	+	.	ID=LDENT00101030:30;Parent=LDENT00101030;
scaffold250_size329936	maker	exon	115693	115792	.	+	.	ID=LDENT00101030:31;Parent=LDENT00101030;
scaffold250_size329936	maker	exon	115904	116628	.	+	.	ID=LDENT00101030:32;Parent=LDENT00101030;
scaffold250_size329936	maker	five_prime_UTR	101661	102074	.	+	.	ID=LDENT00101030:five_prime_utr;Parent=LDENT00101030;
scaffold250_size329936	maker	CDS	102075	102092	.	+	0	ID=LDENT00101030:cds;Parent=LDENT00101030;
scaffold250_size329936	maker	CDS	105400	105558	.	+	0	ID=LDENT00101030:cds;Parent=LDENT00101030;
scaffold250_size329936	maker	CDS	105666	105781	.	+	0	ID=LDENT00101030:cds;Parent=LDENT00101030;
scaffold250_size329936	maker	CDS	106495	106693	.	+	1	ID=LDENT00101030:cds;Parent=LDENT00101030;
scaffold250_size329936	maker	CDS	106882	106962	.	+	0	ID=LDENT00101030:cds;Parent=LDENT00101030;
scaffold250_size329936	maker	CDS	107084	107263	.	+	0	ID=LDENT00101030:cds;Parent=LDENT00101030;
scaffold250_size329936	maker	CDS	107407	107505	.	+	0	ID=LDENT00101030:cds;Parent=LDENT00101030;
scaffold250_size329936	maker	CDS	108631	108744	.	+	0	ID=LDENT00101030:cds;Parent=LDENT00101030;
scaffold250_size329936	maker	CDS	108842	108913	.	+	0	ID=LDENT00101030:cds;Parent=LDENT00101030;
scaffold250_size329936	maker	CDS	109001	109120	.	+	0	ID=LDENT00101030:cds;Parent=LDENT00101030;
scaffold250_size329936	maker	CDS	109222	109301	.	+	0	ID=LDENT00101030:cds;Parent=LDENT00101030;
scaffold250_size329936	maker	CDS	109431	109536	.	+	1	ID=LDENT00101030:cds;Parent=LDENT00101030;
scaffold250_size329936	maker	CDS	109663	109743	.	+	0	ID=LDENT00101030:cds;Parent=LDENT00101030;
scaffold250_size329936	maker	CDS	109897	109988	.	+	0	ID=LDENT00101030:cds;Parent=LDENT00101030;
scaffold250_size329936	maker	CDS	110121	110215	.	+	1	ID=LDENT00101030:cds;Parent=LDENT00101030;
scaffold250_size329936	maker	CDS	110394	110440	.	+	2	ID=LDENT00101030:cds;Parent=LDENT00101030;
scaffold250_size329936	maker	CDS	110555	110635	.	+	0	ID=LDENT00101030:cds;Parent=LDENT00101030;
scaffold250_size329936	maker	CDS	110838	110943	.	+	0	ID=LDENT00101030:cds;Parent=LDENT00101030;
scaffold250_size329936	maker	CDS	111064	111181	.	+	2	ID=LDENT00101030:cds;Parent=LDENT00101030;
scaffold250_size329936	maker	CDS	111294	111407	.	+	1	ID=LDENT00101030:cds;Parent=LDENT00101030;
scaffold250_size329936	maker	CDS	111488	111564	.	+	1	ID=LDENT00101030:cds;Parent=LDENT00101030;
scaffold250_size329936	maker	CDS	112199	112267	.	+	2	ID=LDENT00101030:cds;Parent=LDENT00101030;
scaffold250_size329936	maker	CDS	113145	113229	.	+	2	ID=LDENT00101030:cds;Parent=LDENT00101030;
scaffold250_size329936	maker	CDS	113323	113482	.	+	1	ID=LDENT00101030:cds;Parent=LDENT00101030;
scaffold250_size329936	maker	CDS	113634	113717	.	+	0	ID=LDENT00101030:cds;Parent=LDENT00101030;
scaffold250_size329936	maker	CDS	114033	114126	.	+	0	ID=LDENT00101030:cds;Parent=LDENT00101030;
scaffold250_size329936	maker	CDS	114216	114271	.	+	2	ID=LDENT00101030:cds;Parent=LDENT00101030;
scaffold250_size329936	maker	CDS	114651	114786	.	+	0	ID=LDENT00101030:cds;Parent=LDENT00101030;
scaffold250_size329936	maker	CDS	115361	115431	.	+	2	ID=LDENT00101030:cds;Parent=LDENT00101030;
scaffold250_size329936	maker	CDS	115521	115618	.	+	0	ID=LDENT00101030:cds;Parent=LDENT00101030;
scaffold250_size329936	maker	CDS	115693	115792	.	+	1	ID=LDENT00101030:cds;Parent=LDENT00101030;
scaffold250_size329936	maker	CDS	115904	115930	.	+	0	ID=LDENT00101030:cds;Parent=LDENT00101030;
scaffold250_size329936	maker	three_prime_UTR	115931	116628	.	+	.	ID=LDENT00101030:three_prime_utr;Parent=LDENT00101030;
scaffold250_size329936	maker	gene	129402	151794	.	+	.	ID=LDENG00101040;Name=LDENG00101040;Note=Similar to Stag2: Cohesin subunit SA-2 (Mus musculus OX%3D10090);
scaffold250_size329936	maker	mRNA	129402	151794	.	+	.	ID=LDENT00101040;Parent=LDENG00101040;Name=LDENT00101040;Note=Similar to Stag2: Cohesin subunit SA-2 (Mus musculus OX%3D10090);
scaffold250_size329936	maker	exon	129402	129477	.	+	.	ID=LDENT00101040:1;Parent=LDENT00101040;
scaffold250_size329936	maker	exon	129668	129699	.	+	.	ID=LDENT00101040:2;Parent=LDENT00101040;
scaffold250_size329936	maker	exon	129804	129941	.	+	.	ID=LDENT00101040:3;Parent=LDENT00101040;
scaffold250_size329936	maker	exon	130041	130230	.	+	.	ID=LDENT00101040:4;Parent=LDENT00101040;
scaffold250_size329936	maker	exon	130356	130437	.	+	.	ID=LDENT00101040:5;Parent=LDENT00101040;
scaffold250_size329936	maker	exon	130525	130621	.	+	.	ID=LDENT00101040:6;Parent=LDENT00101040;
scaffold250_size329936	maker	exon	131952	131970	.	+	.	ID=LDENT00101040:7;Parent=LDENT00101040;
scaffold250_size329936	maker	exon	132579	132635	.	+	.	ID=LDENT00101040:8;Parent=LDENT00101040;
scaffold250_size329936	maker	exon	136249	136366	.	+	.	ID=LDENT00101040:9;Parent=LDENT00101040;
scaffold250_size329936	maker	exon	136535	136613	.	+	.	ID=LDENT00101040:10;Parent=LDENT00101040;
scaffold250_size329936	maker	exon	137567	137725	.	+	.	ID=LDENT00101040:11;Parent=LDENT00101040;
scaffold250_size329936	maker	exon	137956	138052	.	+	.	ID=LDENT00101040:12;Parent=LDENT00101040;
scaffold250_size329936	maker	exon	138146	138222	.	+	.	ID=LDENT00101040:13;Parent=LDENT00101040;
scaffold250_size329936	maker	exon	138396	138600	.	+	.	ID=LDENT00101040:14;Parent=LDENT00101040;
scaffold250_size329936	maker	exon	139284	139435	.	+	.	ID=LDENT00101040:15;Parent=LDENT00101040;
scaffold250_size329936	maker	exon	139667	139740	.	+	.	ID=LDENT00101040:16;Parent=LDENT00101040;
scaffold250_size329936	maker	exon	139964	140087	.	+	.	ID=LDENT00101040:17;Parent=LDENT00101040;
scaffold250_size329936	maker	exon	140785	140883	.	+	.	ID=LDENT00101040:18;Parent=LDENT00101040;
scaffold250_size329936	maker	exon	141368	141447	.	+	.	ID=LDENT00101040:19;Parent=LDENT00101040;
scaffold250_size329936	maker	exon	141732	141839	.	+	.	ID=LDENT00101040:20;Parent=LDENT00101040;
scaffold250_size329936	maker	exon	142178	142286	.	+	.	ID=LDENT00101040:21;Parent=LDENT00101040;
scaffold250_size329936	maker	exon	142619	142736	.	+	.	ID=LDENT00101040:22;Parent=LDENT00101040;
scaffold250_size329936	maker	exon	142871	142974	.	+	.	ID=LDENT00101040:23;Parent=LDENT00101040;
scaffold250_size329936	maker	exon	143069	143161	.	+	.	ID=LDENT00101040:24;Parent=LDENT00101040;
scaffold250_size329936	maker	exon	143265	143354	.	+	.	ID=LDENT00101040:25;Parent=LDENT00101040;
scaffold250_size329936	maker	exon	143454	143657	.	+	.	ID=LDENT00101040:26;Parent=LDENT00101040;
scaffold250_size329936	maker	exon	143757	143827	.	+	.	ID=LDENT00101040:27;Parent=LDENT00101040;
scaffold250_size329936	maker	exon	143977	144064	.	+	.	ID=LDENT00101040:28;Parent=LDENT00101040;
scaffold250_size329936	maker	exon	144163	144243	.	+	.	ID=LDENT00101040:29;Parent=LDENT00101040;
scaffold250_size329936	maker	exon	144896	144988	.	+	.	ID=LDENT00101040:30;Parent=LDENT00101040;
scaffold250_size329936	maker	exon	145070	145244	.	+	.	ID=LDENT00101040:31;Parent=LDENT00101040;
scaffold250_size329936	maker	exon	145356	145495	.	+	.	ID=LDENT00101040:32;Parent=LDENT00101040;
scaffold250_size329936	maker	exon	145587	145688	.	+	.	ID=LDENT00101040:33;Parent=LDENT00101040;
scaffold250_size329936	maker	exon	146170	146318	.	+	.	ID=LDENT00101040:34;Parent=LDENT00101040;
scaffold250_size329936	maker	exon	146422	146550	.	+	.	ID=LDENT00101040:35;Parent=LDENT00101040;
scaffold250_size329936	maker	exon	146684	146892	.	+	.	ID=LDENT00101040:36;Parent=LDENT00101040;
scaffold250_size329936	maker	exon	147572	147812	.	+	.	ID=LDENT00101040:37;Parent=LDENT00101040;
scaffold250_size329936	maker	exon	148276	148386	.	+	.	ID=LDENT00101040:38;Parent=LDENT00101040;
scaffold250_size329936	maker	exon	148554	148680	.	+	.	ID=LDENT00101040:39;Parent=LDENT00101040;
scaffold250_size329936	maker	exon	148892	148969	.	+	.	ID=LDENT00101040:40;Parent=LDENT00101040;
scaffold250_size329936	maker	exon	149671	151794	.	+	.	ID=LDENT00101040:41;Parent=LDENT00101040;
scaffold250_size329936	maker	CDS	129402	129477	.	+	0	ID=LDENT00101040:cds;Parent=LDENT00101040;
scaffold250_size329936	maker	CDS	129668	129699	.	+	2	ID=LDENT00101040:cds;Parent=LDENT00101040;
scaffold250_size329936	maker	CDS	129804	129941	.	+	0	ID=LDENT00101040:cds;Parent=LDENT00101040;
scaffold250_size329936	maker	CDS	130041	130230	.	+	0	ID=LDENT00101040:cds;Parent=LDENT00101040;
scaffold250_size329936	maker	CDS	130356	130437	.	+	2	ID=LDENT00101040:cds;Parent=LDENT00101040;
scaffold250_size329936	maker	CDS	130525	130621	.	+	1	ID=LDENT00101040:cds;Parent=LDENT00101040;
scaffold250_size329936	maker	CDS	131952	131970	.	+	0	ID=LDENT00101040:cds;Parent=LDENT00101040;
scaffold250_size329936	maker	CDS	132579	132635	.	+	2	ID=LDENT00101040:cds;Parent=LDENT00101040;
scaffold250_size329936	maker	CDS	136249	136366	.	+	2	ID=LDENT00101040:cds;Parent=LDENT00101040;
scaffold250_size329936	maker	CDS	136535	136613	.	+	1	ID=LDENT00101040:cds;Parent=LDENT00101040;
scaffold250_size329936	maker	CDS	137567	137725	.	+	0	ID=LDENT00101040:cds;Parent=LDENT00101040;
scaffold250_size329936	maker	CDS	137956	138052	.	+	0	ID=LDENT00101040:cds;Parent=LDENT00101040;
scaffold250_size329936	maker	CDS	138146	138222	.	+	2	ID=LDENT00101040:cds;Parent=LDENT00101040;
scaffold250_size329936	maker	CDS	138396	138600	.	+	0	ID=LDENT00101040:cds;Parent=LDENT00101040;
scaffold250_size329936	maker	CDS	139284	139435	.	+	2	ID=LDENT00101040:cds;Parent=LDENT00101040;
scaffold250_size329936	maker	CDS	139667	139740	.	+	0	ID=LDENT00101040:cds;Parent=LDENT00101040;
scaffold250_size329936	maker	CDS	139964	140087	.	+	1	ID=LDENT00101040:cds;Parent=LDENT00101040;
scaffold250_size329936	maker	CDS	140785	140883	.	+	0	ID=LDENT00101040:cds;Parent=LDENT00101040;
scaffold250_size329936	maker	CDS	141368	141447	.	+	0	ID=LDENT00101040:cds;Parent=LDENT00101040;
scaffold250_size329936	maker	CDS	141732	141839	.	+	1	ID=LDENT00101040:cds;Parent=LDENT00101040;
scaffold250_size329936	maker	CDS	142178	142286	.	+	1	ID=LDENT00101040:cds;Parent=LDENT00101040;
scaffold250_size329936	maker	CDS	142619	142736	.	+	0	ID=LDENT00101040:cds;Parent=LDENT00101040;
scaffold250_size329936	maker	CDS	142871	142974	.	+	2	ID=LDENT00101040:cds;Parent=LDENT00101040;
scaffold250_size329936	maker	CDS	143069	143161	.	+	0	ID=LDENT00101040:cds;Parent=LDENT00101040;
scaffold250_size329936	maker	CDS	143265	143354	.	+	0	ID=LDENT00101040:cds;Parent=LDENT00101040;
scaffold250_size329936	maker	CDS	143454	143657	.	+	0	ID=LDENT00101040:cds;Parent=LDENT00101040;
scaffold250_size329936	maker	CDS	143757	143827	.	+	0	ID=LDENT00101040:cds;Parent=LDENT00101040;
scaffold250_size329936	maker	CDS	143977	144064	.	+	1	ID=LDENT00101040:cds;Parent=LDENT00101040;
scaffold250_size329936	maker	CDS	144163	144243	.	+	0	ID=LDENT00101040:cds;Parent=LDENT00101040;
scaffold250_size329936	maker	CDS	144896	144988	.	+	0	ID=LDENT00101040:cds;Parent=LDENT00101040;
scaffold250_size329936	maker	CDS	145070	145244	.	+	0	ID=LDENT00101040:cds;Parent=LDENT00101040;
scaffold250_size329936	maker	CDS	145356	145495	.	+	2	ID=LDENT00101040:cds;Parent=LDENT00101040;
scaffold250_size329936	maker	CDS	145587	145688	.	+	0	ID=LDENT00101040:cds;Parent=LDENT00101040;
scaffold250_size329936	maker	CDS	146170	146318	.	+	0	ID=LDENT00101040:cds;Parent=LDENT00101040;
scaffold250_size329936	maker	CDS	146422	146550	.	+	1	ID=LDENT00101040:cds;Parent=LDENT00101040;
scaffold250_size329936	maker	CDS	146684	146892	.	+	1	ID=LDENT00101040:cds;Parent=LDENT00101040;
scaffold250_size329936	maker	CDS	147572	147812	.	+	2	ID=LDENT00101040:cds;Parent=LDENT00101040;
scaffold250_size329936	maker	CDS	148276	148386	.	+	1	ID=LDENT00101040:cds;Parent=LDENT00101040;
scaffold250_size329936	maker	CDS	148554	148680	.	+	1	ID=LDENT00101040:cds;Parent=LDENT00101040;
scaffold250_size329936	maker	CDS	148892	148969	.	+	0	ID=LDENT00101040:cds;Parent=LDENT00101040;
scaffold250_size329936	maker	CDS	149671	149694	.	+	0	ID=LDENT00101040:cds;Parent=LDENT00101040;
scaffold250_size329936	maker	three_prime_UTR	149695	151794	.	+	.	ID=LDENT00101040:three_prime_utr;Parent=LDENT00101040;
scaffold250_size329936	maker	gene	152950	179871	.	+	.	ID=LDENG00101050;Name=LDENG00101050;Note=Similar to THOC2: THO complex subunit 2 (Plecturocebus moloch OX%3D9523);
scaffold250_size329936	maker	mRNA	152950	179871	.	+	.	ID=LDENT00101050;Parent=LDENG00101050;Name=LDENT00101050;Note=Similar to THOC2: THO complex subunit 2 (Plecturocebus moloch OX%3D9523);
scaffold250_size329936	maker	exon	152950	153148	.	+	.	ID=LDENT00101050:1;Parent=LDENT00101050;
scaffold250_size329936	maker	exon	158249	158304	.	+	.	ID=LDENT00101050:2;Parent=LDENT00101050;
scaffold250_size329936	maker	exon	158942	159033	.	+	.	ID=LDENT00101050:3;Parent=LDENT00101050;
scaffold250_size329936	maker	exon	159202	159253	.	+	.	ID=LDENT00101050:4;Parent=LDENT00101050;
scaffold250_size329936	maker	exon	159617	159687	.	+	.	ID=LDENT00101050:5;Parent=LDENT00101050;
scaffold250_size329936	maker	exon	160153	160274	.	+	.	ID=LDENT00101050:6;Parent=LDENT00101050;
scaffold250_size329936	maker	exon	160409	160542	.	+	.	ID=LDENT00101050:7;Parent=LDENT00101050;
scaffold250_size329936	maker	exon	161676	161836	.	+	.	ID=LDENT00101050:8;Parent=LDENT00101050;
scaffold250_size329936	maker	exon	162129	162221	.	+	.	ID=LDENT00101050:9;Parent=LDENT00101050;
scaffold250_size329936	maker	exon	162585	162740	.	+	.	ID=LDENT00101050:10;Parent=LDENT00101050;
scaffold250_size329936	maker	exon	163423	163595	.	+	.	ID=LDENT00101050:11;Parent=LDENT00101050;
scaffold250_size329936	maker	exon	163833	164028	.	+	.	ID=LDENT00101050:12;Parent=LDENT00101050;
scaffold250_size329936	maker	exon	164113	164151	.	+	.	ID=LDENT00101050:13;Parent=LDENT00101050;
scaffold250_size329936	maker	exon	164240	164370	.	+	.	ID=LDENT00101050:14;Parent=LDENT00101050;
scaffold250_size329936	maker	exon	164709	164810	.	+	.	ID=LDENT00101050:15;Parent=LDENT00101050;
scaffold250_size329936	maker	exon	165804	165888	.	+	.	ID=LDENT00101050:16;Parent=LDENT00101050;
scaffold250_size329936	maker	exon	166440	166533	.	+	.	ID=LDENT00101050:17;Parent=LDENT00101050;
scaffold250_size329936	maker	exon	166671	166751	.	+	.	ID=LDENT00101050:18;Parent=LDENT00101050;
scaffold250_size329936	maker	exon	166887	166983	.	+	.	ID=LDENT00101050:19;Parent=LDENT00101050;
scaffold250_size329936	maker	exon	167399	167516	.	+	.	ID=LDENT00101050:20;Parent=LDENT00101050;
scaffold250_size329936	maker	exon	167634	167813	.	+	.	ID=LDENT00101050:21;Parent=LDENT00101050;
scaffold250_size329936	maker	exon	167952	168116	.	+	.	ID=LDENT00101050:22;Parent=LDENT00101050;
scaffold250_size329936	maker	exon	168682	168957	.	+	.	ID=LDENT00101050:23;Parent=LDENT00101050;
scaffold250_size329936	maker	exon	169360	169501	.	+	.	ID=LDENT00101050:24;Parent=LDENT00101050;
scaffold250_size329936	maker	exon	169750	169907	.	+	.	ID=LDENT00101050:25;Parent=LDENT00101050;
scaffold250_size329936	maker	exon	170359	170487	.	+	.	ID=LDENT00101050:26;Parent=LDENT00101050;
scaffold250_size329936	maker	exon	170600	170731	.	+	.	ID=LDENT00101050:27;Parent=LDENT00101050;
scaffold250_size329936	maker	exon	170852	171036	.	+	.	ID=LDENT00101050:28;Parent=LDENT00101050;
scaffold250_size329936	maker	exon	171813	171988	.	+	.	ID=LDENT00101050:29;Parent=LDENT00101050;
scaffold250_size329936	maker	exon	172219	172321	.	+	.	ID=LDENT00101050:30;Parent=LDENT00101050;
scaffold250_size329936	maker	exon	172603	172988	.	+	.	ID=LDENT00101050:31;Parent=LDENT00101050;
scaffold250_size329936	maker	exon	173892	173950	.	+	.	ID=LDENT00101050:32;Parent=LDENT00101050;
scaffold250_size329936	maker	exon	175401	175436	.	+	.	ID=LDENT00101050:33;Parent=LDENT00101050;
scaffold250_size329936	maker	exon	177361	177492	.	+	.	ID=LDENT00101050:34;Parent=LDENT00101050;
scaffold250_size329936	maker	exon	177665	177731	.	+	.	ID=LDENT00101050:35;Parent=LDENT00101050;
scaffold250_size329936	maker	exon	177825	177970	.	+	.	ID=LDENT00101050:36;Parent=LDENT00101050;
scaffold250_size329936	maker	exon	178107	178239	.	+	.	ID=LDENT00101050:37;Parent=LDENT00101050;
scaffold250_size329936	maker	exon	179275	179871	.	+	.	ID=LDENT00101050:38;Parent=LDENT00101050;
scaffold250_size329936	maker	five_prime_UTR	152950	153083	.	+	.	ID=LDENT00101050:five_prime_utr;Parent=LDENT00101050;
scaffold250_size329936	maker	CDS	153084	153148	.	+	0	ID=LDENT00101050:cds;Parent=LDENT00101050;
scaffold250_size329936	maker	CDS	158249	158304	.	+	1	ID=LDENT00101050:cds;Parent=LDENT00101050;
scaffold250_size329936	maker	CDS	158942	159033	.	+	2	ID=LDENT00101050:cds;Parent=LDENT00101050;
scaffold250_size329936	maker	CDS	159202	159253	.	+	0	ID=LDENT00101050:cds;Parent=LDENT00101050;
scaffold250_size329936	maker	CDS	159617	159687	.	+	2	ID=LDENT00101050:cds;Parent=LDENT00101050;
scaffold250_size329936	maker	CDS	160153	160274	.	+	0	ID=LDENT00101050:cds;Parent=LDENT00101050;
scaffold250_size329936	maker	CDS	160409	160542	.	+	1	ID=LDENT00101050:cds;Parent=LDENT00101050;
scaffold250_size329936	maker	CDS	161676	161836	.	+	2	ID=LDENT00101050:cds;Parent=LDENT00101050;
scaffold250_size329936	maker	CDS	162129	162221	.	+	0	ID=LDENT00101050:cds;Parent=LDENT00101050;
scaffold250_size329936	maker	CDS	162585	162740	.	+	0	ID=LDENT00101050:cds;Parent=LDENT00101050;
scaffold250_size329936	maker	CDS	163423	163595	.	+	0	ID=LDENT00101050:cds;Parent=LDENT00101050;
scaffold250_size329936	maker	CDS	163833	164028	.	+	1	ID=LDENT00101050:cds;Parent=LDENT00101050;
scaffold250_size329936	maker	CDS	164113	164151	.	+	0	ID=LDENT00101050:cds;Parent=LDENT00101050;
scaffold250_size329936	maker	CDS	164240	164370	.	+	0	ID=LDENT00101050:cds;Parent=LDENT00101050;
scaffold250_size329936	maker	CDS	164709	164810	.	+	1	ID=LDENT00101050:cds;Parent=LDENT00101050;
scaffold250_size329936	maker	CDS	165804	165888	.	+	1	ID=LDENT00101050:cds;Parent=LDENT00101050;
scaffold250_size329936	maker	CDS	166440	166533	.	+	0	ID=LDENT00101050:cds;Parent=LDENT00101050;
scaffold250_size329936	maker	CDS	166671	166751	.	+	2	ID=LDENT00101050:cds;Parent=LDENT00101050;
scaffold250_size329936	maker	CDS	166887	166983	.	+	2	ID=LDENT00101050:cds;Parent=LDENT00101050;
scaffold250_size329936	maker	CDS	167399	167516	.	+	1	ID=LDENT00101050:cds;Parent=LDENT00101050;
scaffold250_size329936	maker	CDS	167634	167813	.	+	0	ID=LDENT00101050:cds;Parent=LDENT00101050;
scaffold250_size329936	maker	CDS	167952	168116	.	+	0	ID=LDENT00101050:cds;Parent=LDENT00101050;
scaffold250_size329936	maker	CDS	168682	168957	.	+	0	ID=LDENT00101050:cds;Parent=LDENT00101050;
scaffold250_size329936	maker	CDS	169360	169501	.	+	0	ID=LDENT00101050:cds;Parent=LDENT00101050;
scaffold250_size329936	maker	CDS	169750	169907	.	+	2	ID=LDENT00101050:cds;Parent=LDENT00101050;
scaffold250_size329936	maker	CDS	170359	170487	.	+	0	ID=LDENT00101050:cds;Parent=LDENT00101050;
scaffold250_size329936	maker	CDS	170600	170731	.	+	0	ID=LDENT00101050:cds;Parent=LDENT00101050;
scaffold250_size329936	maker	CDS	170852	171036	.	+	0	ID=LDENT00101050:cds;Parent=LDENT00101050;
scaffold250_size329936	maker	CDS	171813	171988	.	+	1	ID=LDENT00101050:cds;Parent=LDENT00101050;
scaffold250_size329936	maker	CDS	172219	172321	.	+	2	ID=LDENT00101050:cds;Parent=LDENT00101050;
scaffold250_size329936	maker	CDS	172603	172988	.	+	1	ID=LDENT00101050:cds;Parent=LDENT00101050;
scaffold250_size329936	maker	CDS	173892	173950	.	+	2	ID=LDENT00101050:cds;Parent=LDENT00101050;
scaffold250_size329936	maker	CDS	175401	175436	.	+	0	ID=LDENT00101050:cds;Parent=LDENT00101050;
scaffold250_size329936	maker	CDS	177361	177492	.	+	0	ID=LDENT00101050:cds;Parent=LDENT00101050;
scaffold250_size329936	maker	CDS	177665	177731	.	+	0	ID=LDENT00101050:cds;Parent=LDENT00101050;
scaffold250_size329936	maker	CDS	177825	177970	.	+	2	ID=LDENT00101050:cds;Parent=LDENT00101050;
scaffold250_size329936	maker	CDS	178107	178193	.	+	0	ID=LDENT00101050:cds;Parent=LDENT00101050;
scaffold250_size329936	maker	three_prime_UTR	178194	178239	.	+	.	ID=LDENT00101050:three_prime_utr;Parent=LDENT00101050;
scaffold250_size329936	maker	three_prime_UTR	179275	179871	.	+	.	ID=LDENT00101050:three_prime_utr;Parent=LDENT00101050;
scaffold250_size329936	maker	gene	280288	295691	.	+	.	ID=LDENG00101080;Name=LDENG00101080;Note=Similar to Nlgn3: Neuroligin-3 (Mus musculus OX%3D10090);
scaffold250_size329936	maker	mRNA	280288	295691	.	+	.	ID=LDENT00101080;Parent=LDENG00101080;Name=LDENT00101080;Note=Similar to Nlgn3: Neuroligin-3 (Mus musculus OX%3D10090);
scaffold250_size329936	maker	exon	280288	280340	.	+	.	ID=LDENT00101080:1;Parent=LDENT00101080;
scaffold250_size329936	maker	exon	284452	284483	.	+	.	ID=LDENT00101080:2;Parent=LDENT00101080;
scaffold250_size329936	maker	exon	284621	285121	.	+	.	ID=LDENT00101080:3;Parent=LDENT00101080;
scaffold250_size329936	maker	exon	287253	287312	.	+	.	ID=LDENT00101080:4;Parent=LDENT00101080;
scaffold250_size329936	maker	exon	288335	288484	.	+	.	ID=LDENT00101080:5;Parent=LDENT00101080;
scaffold250_size329936	maker	exon	289249	289434	.	+	.	ID=LDENT00101080:6;Parent=LDENT00101080;
scaffold250_size329936	maker	exon	291619	292408	.	+	.	ID=LDENT00101080:7;Parent=LDENT00101080;
scaffold250_size329936	maker	exon	294788	295691	.	+	.	ID=LDENT00101080:8;Parent=LDENT00101080;
scaffold250_size329936	maker	CDS	280288	280340	.	+	0	ID=LDENT00101080:cds;Parent=LDENT00101080;
scaffold250_size329936	maker	CDS	284452	284483	.	+	1	ID=LDENT00101080:cds;Parent=LDENT00101080;
scaffold250_size329936	maker	CDS	284621	285121	.	+	2	ID=LDENT00101080:cds;Parent=LDENT00101080;
scaffold250_size329936	maker	CDS	287253	287312	.	+	2	ID=LDENT00101080:cds;Parent=LDENT00101080;
scaffold250_size329936	maker	CDS	288335	288484	.	+	2	ID=LDENT00101080:cds;Parent=LDENT00101080;
scaffold250_size329936	maker	CDS	289249	289434	.	+	2	ID=LDENT00101080:cds;Parent=LDENT00101080;
scaffold250_size329936	maker	CDS	291619	292408	.	+	2	ID=LDENT00101080:cds;Parent=LDENT00101080;
scaffold250_size329936	maker	CDS	294788	295691	.	+	1	ID=LDENT00101080:cds;Parent=LDENT00101080;
scaffold250_size329936	maker	gene	300162	303789	.	+	.	ID=LDENG00101090;Name=LDENG00101090;Note=Similar to plp: Myelin proteolipid protein (Oncorhynchus mykiss OX%3D8022);
scaffold250_size329936	maker	mRNA	301730	303789	.	+	.	ID=LDENT00101090;Parent=LDENG00101090;Name=LDENT00101090;Note=Similar to plp: Myelin proteolipid protein (Oncorhynchus mykiss OX%3D8022);
scaffold250_size329936	maker	exon	301730	301769	.	+	.	ID=LDENT00101090:1;Parent=LDENT00101090;
scaffold250_size329936	maker	exon	302142	302328	.	+	.	ID=LDENT00101090:2;Parent=LDENT00101090;
scaffold250_size329936	maker	exon	302461	302617	.	+	.	ID=LDENT00101090:3;Parent=LDENT00101090;
scaffold250_size329936	maker	exon	302850	303027	.	+	.	ID=LDENT00101090:4;Parent=LDENT00101090;
scaffold250_size329936	maker	exon	303256	303329	.	+	.	ID=LDENT00101090:5;Parent=LDENT00101090;
scaffold250_size329936	maker	exon	303570	303635	.	+	.	ID=LDENT00101090:6;Parent=LDENT00101090;
scaffold250_size329936	maker	exon	303718	303789	.	+	.	ID=LDENT00101090:7;Parent=LDENT00101090;
scaffold250_size329936	maker	CDS	301730	301769	.	+	0	ID=LDENT00101090:cds;Parent=LDENT00101090;
scaffold250_size329936	maker	CDS	302142	302328	.	+	2	ID=LDENT00101090:cds;Parent=LDENT00101090;
scaffold250_size329936	maker	CDS	302461	302617	.	+	1	ID=LDENT00101090:cds;Parent=LDENT00101090;
scaffold250_size329936	maker	CDS	302850	303027	.	+	0	ID=LDENT00101090:cds;Parent=LDENT00101090;
scaffold250_size329936	maker	CDS	303256	303329	.	+	2	ID=LDENT00101090:cds;Parent=LDENT00101090;
scaffold250_size329936	maker	CDS	303570	303635	.	+	0	ID=LDENT00101090:cds;Parent=LDENT00101090;
scaffold250_size329936	maker	CDS	303718	303789	.	+	0	ID=LDENT00101090:cds;Parent=LDENT00101090;
scaffold250_size329936	maker	gene	309834	311961	.	+	.	ID=LDENG00101100;Name=LDENG00101100;Note=Similar to TIGD1: Tigger transposable element-derived protein 1 (Homo sapiens OX%3D9606);
scaffold250_size329936	maker	mRNA	309834	311961	.	+	.	ID=LDENT00101100;Parent=LDENG00101100;Name=LDENT00101100;Note=Similar to TIGD1: Tigger transposable element-derived protein 1 (Homo sapiens OX%3D9606);
scaffold250_size329936	maker	exon	309834	309840	.	+	.	ID=LDENT00101100:1;Parent=LDENT00101100;
scaffold250_size329936	maker	exon	310231	310243	.	+	.	ID=LDENT00101100:2;Parent=LDENT00101100;
scaffold250_size329936	maker	exon	310665	311961	.	+	.	ID=LDENT00101100:3;Parent=LDENT00101100;
scaffold250_size329936	maker	CDS	309834	309840	.	+	0	ID=LDENT00101100:cds;Parent=LDENT00101100;
scaffold250_size329936	maker	CDS	310231	310243	.	+	2	ID=LDENT00101100:cds;Parent=LDENT00101100;
scaffold250_size329936	maker	CDS	310665	311961	.	+	1	ID=LDENT00101100:cds;Parent=LDENT00101100;
scaffold250_size329936	maker	gene	317880	321343	.	+	.	ID=LDENG00101110;Name=LDENG00101110;Note=Similar to cwc15-a: Protein CWC15 homolog A (Xenopus laevis OX%3D8355);
scaffold250_size329936	maker	mRNA	317880	321343	.	+	.	ID=LDENT00101110;Parent=LDENG00101110;Name=LDENT00101110;Note=Similar to cwc15-a: Protein CWC15 homolog A (Xenopus laevis OX%3D8355);
scaffold250_size329936	maker	exon	317880	318018	.	+	.	ID=LDENT00101110:1;Parent=LDENT00101110;
scaffold250_size329936	maker	exon	319370	319482	.	+	.	ID=LDENT00101110:2;Parent=LDENT00101110;
scaffold250_size329936	maker	exon	319624	319721	.	+	.	ID=LDENT00101110:3;Parent=LDENT00101110;
scaffold250_size329936	maker	exon	319805	319915	.	+	.	ID=LDENT00101110:4;Parent=LDENT00101110;
scaffold250_size329936	maker	exon	320098	320228	.	+	.	ID=LDENT00101110:5;Parent=LDENT00101110;
scaffold250_size329936	maker	exon	320346	321343	.	+	.	ID=LDENT00101110:6;Parent=LDENT00101110;
scaffold250_size329936	maker	five_prime_UTR	317880	317887	.	+	.	ID=LDENT00101110:five_prime_utr;Parent=LDENT00101110;
scaffold250_size329936	maker	CDS	317888	318018	.	+	0	ID=LDENT00101110:cds;Parent=LDENT00101110;
scaffold250_size329936	maker	CDS	319370	319482	.	+	1	ID=LDENT00101110:cds;Parent=LDENT00101110;
scaffold250_size329936	maker	CDS	319624	319721	.	+	2	ID=LDENT00101110:cds;Parent=LDENT00101110;
scaffold250_size329936	maker	CDS	319805	319915	.	+	0	ID=LDENT00101110:cds;Parent=LDENT00101110;
scaffold250_size329936	maker	CDS	320098	320228	.	+	0	ID=LDENT00101110:cds;Parent=LDENT00101110;
scaffold250_size329936	maker	CDS	320346	320475	.	+	1	ID=LDENT00101110:cds;Parent=LDENT00101110;
scaffold250_size329936	maker	three_prime_UTR	320476	321343	.	+	.	ID=LDENT00101110:three_prime_utr;Parent=LDENT00101110;
scaffold250_size329936	maker	gene	321812	328124	.	+	.	ID=LDENG00101120;Name=LDENG00101120;Note=Similar to MTMR2: Myotubularin-related protein 2 (Bos taurus OX%3D9913);
scaffold250_size329936	maker	mRNA	321812	328124	.	+	.	ID=LDENT00101120;Parent=LDENG00101120;Name=LDENT00101120;Note=Similar to MTMR2: Myotubularin-related protein 2 (Bos taurus OX%3D9913);
scaffold250_size329936	maker	exon	321812	322055	.	+	.	ID=LDENT00101120:1;Parent=LDENT00101120;
scaffold250_size329936	maker	exon	322923	323025	.	+	.	ID=LDENT00101120:2;Parent=LDENT00101120;
scaffold250_size329936	maker	exon	323122	323145	.	+	.	ID=LDENT00101120:3;Parent=LDENT00101120;
scaffold250_size329936	maker	exon	323254	323317	.	+	.	ID=LDENT00101120:4;Parent=LDENT00101120;
scaffold250_size329936	maker	exon	323450	323544	.	+	.	ID=LDENT00101120:5;Parent=LDENT00101120;
scaffold250_size329936	maker	exon	323626	323730	.	+	.	ID=LDENT00101120:6;Parent=LDENT00101120;
scaffold250_size329936	maker	exon	323923	324027	.	+	.	ID=LDENT00101120:7;Parent=LDENT00101120;
scaffold250_size329936	maker	exon	324116	324199	.	+	.	ID=LDENT00101120:8;Parent=LDENT00101120;
scaffold250_size329936	maker	exon	324720	324869	.	+	.	ID=LDENT00101120:9;Parent=LDENT00101120;
scaffold250_size329936	maker	exon	324957	325145	.	+	.	ID=LDENT00101120:10;Parent=LDENT00101120;
scaffold250_size329936	maker	exon	325261	325446	.	+	.	ID=LDENT00101120:11;Parent=LDENT00101120;
scaffold250_size329936	maker	exon	325544	325750	.	+	.	ID=LDENT00101120:12;Parent=LDENT00101120;
scaffold250_size329936	maker	exon	325856	325948	.	+	.	ID=LDENT00101120:13;Parent=LDENT00101120;
scaffold250_size329936	maker	exon	326035	326148	.	+	.	ID=LDENT00101120:14;Parent=LDENT00101120;
scaffold250_size329936	maker	exon	326436	326612	.	+	.	ID=LDENT00101120:15;Parent=LDENT00101120;
scaffold250_size329936	maker	exon	326749	328124	.	+	.	ID=LDENT00101120:16;Parent=LDENT00101120;
scaffold250_size329936	maker	five_prime_UTR	321812	321975	.	+	.	ID=LDENT00101120:five_prime_utr;Parent=LDENT00101120;
scaffold250_size329936	maker	CDS	321976	322055	.	+	0	ID=LDENT00101120:cds;Parent=LDENT00101120;
scaffold250_size329936	maker	CDS	322923	323025	.	+	1	ID=LDENT00101120:cds;Parent=LDENT00101120;
scaffold250_size329936	maker	CDS	323122	323145	.	+	0	ID=LDENT00101120:cds;Parent=LDENT00101120;
scaffold250_size329936	maker	CDS	323254	323317	.	+	0	ID=LDENT00101120:cds;Parent=LDENT00101120;
scaffold250_size329936	maker	CDS	323450	323544	.	+	2	ID=LDENT00101120:cds;Parent=LDENT00101120;
scaffold250_size329936	maker	CDS	323626	323730	.	+	0	ID=LDENT00101120:cds;Parent=LDENT00101120;
scaffold250_size329936	maker	CDS	323923	324027	.	+	0	ID=LDENT00101120:cds;Parent=LDENT00101120;
scaffold250_size329936	maker	CDS	324116	324199	.	+	0	ID=LDENT00101120:cds;Parent=LDENT00101120;
scaffold250_size329936	maker	CDS	324720	324869	.	+	0	ID=LDENT00101120:cds;Parent=LDENT00101120;
scaffold250_size329936	maker	CDS	324957	325145	.	+	0	ID=LDENT00101120:cds;Parent=LDENT00101120;
scaffold250_size329936	maker	CDS	325261	325446	.	+	0	ID=LDENT00101120:cds;Parent=LDENT00101120;
scaffold250_size329936	maker	CDS	325544	325750	.	+	0	ID=LDENT00101120:cds;Parent=LDENT00101120;
scaffold250_size329936	maker	CDS	325856	325948	.	+	0	ID=LDENT00101120:cds;Parent=LDENT00101120;
scaffold250_size329936	maker	CDS	326035	326148	.	+	0	ID=LDENT00101120:cds;Parent=LDENT00101120;
scaffold250_size329936	maker	CDS	326436	326612	.	+	0	ID=LDENT00101120:cds;Parent=LDENT00101120;
scaffold250_size329936	maker	CDS	326749	326913	.	+	0	ID=LDENT00101120:cds;Parent=LDENT00101120;
scaffold250_size329936	maker	three_prime_UTR	326914	328124	.	+	.	ID=LDENT00101120:three_prime_utr;Parent=LDENT00101120;
scaffold250_size329936	maker	gene	180870	250713	.	-	.	ID=LDENG00101060;Name=LDENG00101060;Note=Similar to Gria3: Glutamate receptor 3 (Mus musculus OX%3D10090);
scaffold250_size329936	maker	mRNA	180870	250713	.	-	.	ID=LDENT00101060;Parent=LDENG00101060;Name=LDENT00101060;Note=Similar to Gria3: Glutamate receptor 3 (Mus musculus OX%3D10090);
scaffold250_size329936	maker	exon	180870	182347	.	-	.	ID=LDENT00101060:1;Parent=LDENT00101060;
scaffold250_size329936	maker	exon	183601	183667	.	-	.	ID=LDENT00101060:2;Parent=LDENT00101060;
scaffold250_size329936	maker	exon	183750	183849	.	-	.	ID=LDENT00101060:3;Parent=LDENT00101060;
scaffold250_size329936	maker	exon	185587	185701	.	-	.	ID=LDENT00101060:4;Parent=LDENT00101060;
scaffold250_size329936	maker	exon	192541	192788	.	-	.	ID=LDENT00101060:5;Parent=LDENT00101060;
scaffold250_size329936	maker	exon	199514	199712	.	-	.	ID=LDENT00101060:6;Parent=LDENT00101060;
scaffold250_size329936	maker	exon	203433	203806	.	-	.	ID=LDENT00101060:7;Parent=LDENT00101060;
scaffold250_size329936	maker	exon	205291	205497	.	-	.	ID=LDENT00101060:8;Parent=LDENT00101060;
scaffold250_size329936	maker	exon	207308	207415	.	-	.	ID=LDENT00101060:9;Parent=LDENT00101060;
scaffold250_size329936	maker	exon	208702	208806	.	-	.	ID=LDENT00101060:10;Parent=LDENT00101060;
scaffold250_size329936	maker	exon	209291	209458	.	-	.	ID=LDENT00101060:11;Parent=LDENT00101060;
scaffold250_size329936	maker	exon	209766	209927	.	-	.	ID=LDENT00101060:12;Parent=LDENT00101060;
scaffold250_size329936	maker	exon	210747	210800	.	-	.	ID=LDENT00101060:13;Parent=LDENT00101060;
scaffold250_size329936	maker	exon	220088	220275	.	-	.	ID=LDENT00101060:14;Parent=LDENT00101060;
scaffold250_size329936	maker	exon	235762	236001	.	-	.	ID=LDENT00101060:15;Parent=LDENT00101060;
scaffold250_size329936	maker	exon	249833	249991	.	-	.	ID=LDENT00101060:16;Parent=LDENT00101060;
scaffold250_size329936	maker	exon	250403	250713	.	-	.	ID=LDENT00101060:17;Parent=LDENT00101060;
scaffold250_size329936	maker	five_prime_UTR	250491	250713	.	-	.	ID=LDENT00101060:five_prime_utr;Parent=LDENT00101060;
scaffold250_size329936	maker	CDS	250403	250490	.	-	0	ID=LDENT00101060:cds;Parent=LDENT00101060;
scaffold250_size329936	maker	CDS	249833	249991	.	-	2	ID=LDENT00101060:cds;Parent=LDENT00101060;
scaffold250_size329936	maker	CDS	235762	236001	.	-	2	ID=LDENT00101060:cds;Parent=LDENT00101060;
scaffold250_size329936	maker	CDS	220088	220275	.	-	2	ID=LDENT00101060:cds;Parent=LDENT00101060;
scaffold250_size329936	maker	CDS	210747	210800	.	-	0	ID=LDENT00101060:cds;Parent=LDENT00101060;
scaffold250_size329936	maker	CDS	209766	209927	.	-	0	ID=LDENT00101060:cds;Parent=LDENT00101060;
scaffold250_size329936	maker	CDS	209291	209458	.	-	0	ID=LDENT00101060:cds;Parent=LDENT00101060;
scaffold250_size329936	maker	CDS	208702	208806	.	-	0	ID=LDENT00101060:cds;Parent=LDENT00101060;
scaffold250_size329936	maker	CDS	207308	207415	.	-	0	ID=LDENT00101060:cds;Parent=LDENT00101060;
scaffold250_size329936	maker	CDS	205291	205497	.	-	0	ID=LDENT00101060:cds;Parent=LDENT00101060;
scaffold250_size329936	maker	CDS	203433	203806	.	-	0	ID=LDENT00101060:cds;Parent=LDENT00101060;
scaffold250_size329936	maker	CDS	199514	199712	.	-	1	ID=LDENT00101060:cds;Parent=LDENT00101060;
scaffold250_size329936	maker	CDS	192541	192788	.	-	0	ID=LDENT00101060:cds;Parent=LDENT00101060;
scaffold250_size329936	maker	CDS	185587	185701	.	-	1	ID=LDENT00101060:cds;Parent=LDENT00101060;
scaffold250_size329936	maker	CDS	183750	183849	.	-	0	ID=LDENT00101060:cds;Parent=LDENT00101060;
scaffold250_size329936	maker	CDS	183601	183667	.	-	2	ID=LDENT00101060:cds;Parent=LDENT00101060;
scaffold250_size329936	maker	CDS	182206	182347	.	-	1	ID=LDENT00101060:cds;Parent=LDENT00101060;
scaffold250_size329936	maker	three_prime_UTR	180870	182205	.	-	.	ID=LDENT00101060:three_prime_utr;Parent=LDENT00101060;
scaffold250_size329936	maker	gene	266039	275727	.	-	.	ID=LDENG00101070;Name=LDENG00101070;Note=Similar to CCHCR1: Coiled-coil alpha-helical rod protein 1 (Pan paniscus OX%3D9597);
scaffold250_size329936	maker	mRNA	266039	275727	.	-	.	ID=LDENT00101070;Parent=LDENG00101070;Name=LDENT00101070;Note=Similar to CCHCR1: Coiled-coil alpha-helical rod protein 1 (Pan paniscus OX%3D9597);
scaffold250_size329936	maker	exon	266039	267021	.	-	.	ID=LDENT00101070:1;Parent=LDENT00101070;
scaffold250_size329936	maker	exon	267145	267271	.	-	.	ID=LDENT00101070:2;Parent=LDENT00101070;
scaffold250_size329936	maker	exon	267369	267499	.	-	.	ID=LDENT00101070:3;Parent=LDENT00101070;
scaffold250_size329936	maker	exon	267634	267735	.	-	.	ID=LDENT00101070:4;Parent=LDENT00101070;
scaffold250_size329936	maker	exon	269272	269460	.	-	.	ID=LDENT00101070:5;Parent=LDENT00101070;
scaffold250_size329936	maker	exon	269579	269697	.	-	.	ID=LDENT00101070:6;Parent=LDENT00101070;
scaffold250_size329936	maker	exon	270544	270616	.	-	.	ID=LDENT00101070:7;Parent=LDENT00101070;
scaffold250_size329936	maker	exon	270715	270827	.	-	.	ID=LDENT00101070:8;Parent=LDENT00101070;
scaffold250_size329936	maker	exon	270952	271058	.	-	.	ID=LDENT00101070:9;Parent=LDENT00101070;
scaffold250_size329936	maker	exon	271972	272082	.	-	.	ID=LDENT00101070:10;Parent=LDENT00101070;
scaffold250_size329936	maker	exon	272166	272309	.	-	.	ID=LDENT00101070:11;Parent=LDENT00101070;
scaffold250_size329936	maker	exon	273100	273210	.	-	.	ID=LDENT00101070:12;Parent=LDENT00101070;
scaffold250_size329936	maker	exon	273442	273556	.	-	.	ID=LDENT00101070:13;Parent=LDENT00101070;
scaffold250_size329936	maker	exon	273649	273812	.	-	.	ID=LDENT00101070:14;Parent=LDENT00101070;
scaffold250_size329936	maker	exon	274040	274234	.	-	.	ID=LDENT00101070:15;Parent=LDENT00101070;
scaffold250_size329936	maker	exon	274499	274616	.	-	.	ID=LDENT00101070:16;Parent=LDENT00101070;
scaffold250_size329936	maker	exon	274769	274936	.	-	.	ID=LDENT00101070:17;Parent=LDENT00101070;
scaffold250_size329936	maker	exon	275046	275346	.	-	.	ID=LDENT00101070:18;Parent=LDENT00101070;
scaffold250_size329936	maker	exon	275658	275727	.	-	.	ID=LDENT00101070:19;Parent=LDENT00101070;
scaffold250_size329936	maker	CDS	275658	275727	.	-	0	ID=LDENT00101070:cds;Parent=LDENT00101070;
scaffold250_size329936	maker	CDS	275046	275346	.	-	2	ID=LDENT00101070:cds;Parent=LDENT00101070;
scaffold250_size329936	maker	CDS	274769	274936	.	-	1	ID=LDENT00101070:cds;Parent=LDENT00101070;
scaffold250_size329936	maker	CDS	274499	274616	.	-	1	ID=LDENT00101070:cds;Parent=LDENT00101070;
scaffold250_size329936	maker	CDS	274040	274234	.	-	0	ID=LDENT00101070:cds;Parent=LDENT00101070;
scaffold250_size329936	maker	CDS	273649	273812	.	-	0	ID=LDENT00101070:cds;Parent=LDENT00101070;
scaffold250_size329936	maker	CDS	273442	273556	.	-	1	ID=LDENT00101070:cds;Parent=LDENT00101070;
scaffold250_size329936	maker	CDS	273100	273210	.	-	0	ID=LDENT00101070:cds;Parent=LDENT00101070;
scaffold250_size329936	maker	CDS	272166	272309	.	-	0	ID=LDENT00101070:cds;Parent=LDENT00101070;
scaffold250_size329936	maker	CDS	271972	272082	.	-	0	ID=LDENT00101070:cds;Parent=LDENT00101070;
scaffold250_size329936	maker	CDS	270952	271058	.	-	0	ID=LDENT00101070:cds;Parent=LDENT00101070;
scaffold250_size329936	maker	CDS	270715	270827	.	-	1	ID=LDENT00101070:cds;Parent=LDENT00101070;
scaffold250_size329936	maker	CDS	270544	270616	.	-	2	ID=LDENT00101070:cds;Parent=LDENT00101070;
scaffold250_size329936	maker	CDS	269579	269697	.	-	1	ID=LDENT00101070:cds;Parent=LDENT00101070;
scaffold250_size329936	maker	CDS	269272	269460	.	-	2	ID=LDENT00101070:cds;Parent=LDENT00101070;
scaffold250_size329936	maker	CDS	267634	267735	.	-	2	ID=LDENT00101070:cds;Parent=LDENT00101070;
scaffold250_size329936	maker	CDS	267369	267499	.	-	2	ID=LDENT00101070:cds;Parent=LDENT00101070;
scaffold250_size329936	maker	CDS	267145	267271	.	-	0	ID=LDENT00101070:cds;Parent=LDENT00101070;
scaffold250_size329936	maker	CDS	266906	267021	.	-	2	ID=LDENT00101070:cds;Parent=LDENT00101070;
scaffold250_size329936	maker	three_prime_UTR	266039	266905	.	-	.	ID=LDENT00101070:three_prime_utr;Parent=LDENT00101070;
scaffold255_size196679	maker	gene	4568	53813	.	-	.	ID=LDENG00103540;Name=LDENG00103540;Note=Similar to PLEKHG4: Puratrophin-1 (Homo sapiens OX%3D9606);
scaffold255_size196679	maker	mRNA	4568	53813	.	-	.	ID=LDENT00103540;Parent=LDENG00103540;Name=LDENT00103540;Note=Similar to PLEKHG4: Puratrophin-1 (Homo sapiens OX%3D9606);
scaffold255_size196679	maker	exon	4568	5378	.	-	.	ID=LDENT00103540:1;Parent=LDENT00103540;
scaffold255_size196679	maker	exon	6173	6234	.	-	.	ID=LDENT00103540:2;Parent=LDENT00103540;
scaffold255_size196679	maker	exon	6829	7010	.	-	.	ID=LDENT00103540:3;Parent=LDENT00103540;
scaffold255_size196679	maker	exon	8597	8697	.	-	.	ID=LDENT00103540:4;Parent=LDENT00103540;
scaffold255_size196679	maker	exon	8815	8956	.	-	.	ID=LDENT00103540:5;Parent=LDENT00103540;
scaffold255_size196679	maker	exon	9260	9376	.	-	.	ID=LDENT00103540:6;Parent=LDENT00103540;
scaffold255_size196679	maker	exon	9487	9667	.	-	.	ID=LDENT00103540:7;Parent=LDENT00103540;
scaffold255_size196679	maker	exon	9901	10071	.	-	.	ID=LDENT00103540:8;Parent=LDENT00103540;
scaffold255_size196679	maker	exon	10548	10772	.	-	.	ID=LDENT00103540:9;Parent=LDENT00103540;
scaffold255_size196679	maker	exon	10969	11058	.	-	.	ID=LDENT00103540:10;Parent=LDENT00103540;
scaffold255_size196679	maker	exon	11324	11573	.	-	.	ID=LDENT00103540:11;Parent=LDENT00103540;
scaffold255_size196679	maker	exon	12607	12746	.	-	.	ID=LDENT00103540:12;Parent=LDENT00103540;
scaffold255_size196679	maker	exon	12814	13872	.	-	.	ID=LDENT00103540:13;Parent=LDENT00103540;
scaffold255_size196679	maker	exon	22578	22769	.	-	.	ID=LDENT00103540:14;Parent=LDENT00103540;
scaffold255_size196679	maker	exon	23262	23384	.	-	.	ID=LDENT00103540:15;Parent=LDENT00103540;
scaffold255_size196679	maker	exon	23958	24096	.	-	.	ID=LDENT00103540:16;Parent=LDENT00103540;
scaffold255_size196679	maker	exon	24503	24651	.	-	.	ID=LDENT00103540:17;Parent=LDENT00103540;
scaffold255_size196679	maker	exon	24749	24847	.	-	.	ID=LDENT00103540:18;Parent=LDENT00103540;
scaffold255_size196679	maker	exon	25419	25535	.	-	.	ID=LDENT00103540:19;Parent=LDENT00103540;
scaffold255_size196679	maker	exon	25807	25893	.	-	.	ID=LDENT00103540:20;Parent=LDENT00103540;
scaffold255_size196679	maker	exon	27691	27784	.	-	.	ID=LDENT00103540:21;Parent=LDENT00103540;
scaffold255_size196679	maker	exon	27977	28100	.	-	.	ID=LDENT00103540:22;Parent=LDENT00103540;
scaffold255_size196679	maker	exon	29096	29278	.	-	.	ID=LDENT00103540:23;Parent=LDENT00103540;
scaffold255_size196679	maker	exon	31645	34168	.	-	.	ID=LDENT00103540:24;Parent=LDENT00103540;
scaffold255_size196679	maker	exon	35517	35714	.	-	.	ID=LDENT00103540:25;Parent=LDENT00103540;
scaffold255_size196679	maker	exon	53705	53813	.	-	.	ID=LDENT00103540:26;Parent=LDENT00103540;
scaffold255_size196679	maker	five_prime_UTR	53708	53813	.	-	.	ID=LDENT00103540:five_prime_utr;Parent=LDENT00103540;
scaffold255_size196679	maker	CDS	53705	53707	.	-	0	ID=LDENT00103540:cds;Parent=LDENT00103540;
scaffold255_size196679	maker	CDS	35517	35714	.	-	0	ID=LDENT00103540:cds;Parent=LDENT00103540;
scaffold255_size196679	maker	CDS	31645	34168	.	-	0	ID=LDENT00103540:cds;Parent=LDENT00103540;
scaffold255_size196679	maker	CDS	29096	29278	.	-	2	ID=LDENT00103540:cds;Parent=LDENT00103540;
scaffold255_size196679	maker	CDS	27977	28100	.	-	2	ID=LDENT00103540:cds;Parent=LDENT00103540;
scaffold255_size196679	maker	CDS	27691	27784	.	-	1	ID=LDENT00103540:cds;Parent=LDENT00103540;
scaffold255_size196679	maker	CDS	25807	25893	.	-	0	ID=LDENT00103540:cds;Parent=LDENT00103540;
scaffold255_size196679	maker	CDS	25419	25535	.	-	0	ID=LDENT00103540:cds;Parent=LDENT00103540;
scaffold255_size196679	maker	CDS	24749	24847	.	-	0	ID=LDENT00103540:cds;Parent=LDENT00103540;
scaffold255_size196679	maker	CDS	24503	24651	.	-	0	ID=LDENT00103540:cds;Parent=LDENT00103540;
scaffold255_size196679	maker	CDS	23958	24096	.	-	1	ID=LDENT00103540:cds;Parent=LDENT00103540;
scaffold255_size196679	maker	CDS	23262	23384	.	-	0	ID=LDENT00103540:cds;Parent=LDENT00103540;
scaffold255_size196679	maker	CDS	22578	22769	.	-	0	ID=LDENT00103540:cds;Parent=LDENT00103540;
scaffold255_size196679	maker	CDS	12814	13872	.	-	0	ID=LDENT00103540:cds;Parent=LDENT00103540;
scaffold255_size196679	maker	CDS	12607	12746	.	-	0	ID=LDENT00103540:cds;Parent=LDENT00103540;
scaffold255_size196679	maker	CDS	11324	11573	.	-	1	ID=LDENT00103540:cds;Parent=LDENT00103540;
scaffold255_size196679	maker	CDS	10969	11058	.	-	0	ID=LDENT00103540:cds;Parent=LDENT00103540;
scaffold255_size196679	maker	CDS	10548	10772	.	-	0	ID=LDENT00103540:cds;Parent=LDENT00103540;
scaffold255_size196679	maker	CDS	9901	10071	.	-	0	ID=LDENT00103540:cds;Parent=LDENT00103540;
scaffold255_size196679	maker	CDS	9487	9667	.	-	0	ID=LDENT00103540:cds;Parent=LDENT00103540;
scaffold255_size196679	maker	CDS	9260	9376	.	-	2	ID=LDENT00103540:cds;Parent=LDENT00103540;
scaffold255_size196679	maker	CDS	8815	8956	.	-	2	ID=LDENT00103540:cds;Parent=LDENT00103540;
scaffold255_size196679	maker	CDS	8597	8697	.	-	1	ID=LDENT00103540:cds;Parent=LDENT00103540;
scaffold255_size196679	maker	CDS	6829	7010	.	-	2	ID=LDENT00103540:cds;Parent=LDENT00103540;
scaffold255_size196679	maker	CDS	6196	6234	.	-	0	ID=LDENT00103540:cds;Parent=LDENT00103540;
scaffold255_size196679	maker	three_prime_UTR	6173	6195	.	-	.	ID=LDENT00103540:three_prime_utr;Parent=LDENT00103540;
scaffold255_size196679	maker	three_prime_UTR	4568	5378	.	-	.	ID=LDENT00103540:three_prime_utr;Parent=LDENT00103540;
scaffold255_size196679	maker	gene	89204	112832	.	-	.	ID=LDENG00103550;Name=LDENG00103550;Note=Similar to SLC9A5: Sodium/hydrogen exchanger 5 (Homo sapiens OX%3D9606);
scaffold255_size196679	maker	mRNA	89204	112832	.	-	.	ID=LDENT00103550;Parent=LDENG00103550;Name=LDENT00103550;Note=Similar to SLC9A5: Sodium/hydrogen exchanger 5 (Homo sapiens OX%3D9606);
scaffold255_size196679	maker	exon	89204	89784	.	-	.	ID=LDENT00103550:1;Parent=LDENT00103550;
scaffold255_size196679	maker	exon	90749	90877	.	-	.	ID=LDENT00103550:2;Parent=LDENT00103550;
scaffold255_size196679	maker	exon	91892	91961	.	-	.	ID=LDENT00103550:3;Parent=LDENT00103550;
scaffold255_size196679	maker	exon	92654	92803	.	-	.	ID=LDENT00103550:4;Parent=LDENT00103550;
scaffold255_size196679	maker	exon	92899	93025	.	-	.	ID=LDENT00103550:5;Parent=LDENT00103550;
scaffold255_size196679	maker	exon	95116	95207	.	-	.	ID=LDENT00103550:6;Parent=LDENT00103550;
scaffold255_size196679	maker	exon	96636	96762	.	-	.	ID=LDENT00103550:7;Parent=LDENT00103550;
scaffold255_size196679	maker	exon	98775	98845	.	-	.	ID=LDENT00103550:8;Parent=LDENT00103550;
scaffold255_size196679	maker	exon	99436	99525	.	-	.	ID=LDENT00103550:9;Parent=LDENT00103550;
scaffold255_size196679	maker	exon	101549	101751	.	-	.	ID=LDENT00103550:10;Parent=LDENT00103550;
scaffold255_size196679	maker	exon	101967	102187	.	-	.	ID=LDENT00103550:11;Parent=LDENT00103550;
scaffold255_size196679	maker	exon	103497	103674	.	-	.	ID=LDENT00103550:12;Parent=LDENT00103550;
scaffold255_size196679	maker	exon	103788	103866	.	-	.	ID=LDENT00103550:13;Parent=LDENT00103550;
scaffold255_size196679	maker	exon	106103	106266	.	-	.	ID=LDENT00103550:14;Parent=LDENT00103550;
scaffold255_size196679	maker	exon	107545	107847	.	-	.	ID=LDENT00103550:15;Parent=LDENT00103550;
scaffold255_size196679	maker	exon	112475	112832	.	-	.	ID=LDENT00103550:16;Parent=LDENT00103550;
scaffold255_size196679	maker	CDS	112475	112832	.	-	0	ID=LDENT00103550:cds;Parent=LDENT00103550;
scaffold255_size196679	maker	CDS	107545	107847	.	-	2	ID=LDENT00103550:cds;Parent=LDENT00103550;
scaffold255_size196679	maker	CDS	106103	106266	.	-	2	ID=LDENT00103550:cds;Parent=LDENT00103550;
scaffold255_size196679	maker	CDS	103788	103866	.	-	0	ID=LDENT00103550:cds;Parent=LDENT00103550;
scaffold255_size196679	maker	CDS	103497	103674	.	-	2	ID=LDENT00103550:cds;Parent=LDENT00103550;
scaffold255_size196679	maker	CDS	101967	102187	.	-	1	ID=LDENT00103550:cds;Parent=LDENT00103550;
scaffold255_size196679	maker	CDS	101549	101751	.	-	2	ID=LDENT00103550:cds;Parent=LDENT00103550;
scaffold255_size196679	maker	CDS	99436	99525	.	-	0	ID=LDENT00103550:cds;Parent=LDENT00103550;
scaffold255_size196679	maker	CDS	98775	98845	.	-	0	ID=LDENT00103550:cds;Parent=LDENT00103550;
scaffold255_size196679	maker	CDS	96636	96762	.	-	1	ID=LDENT00103550:cds;Parent=LDENT00103550;
scaffold255_size196679	maker	CDS	95116	95207	.	-	0	ID=LDENT00103550:cds;Parent=LDENT00103550;
scaffold255_size196679	maker	CDS	92899	93025	.	-	1	ID=LDENT00103550:cds;Parent=LDENT00103550;
scaffold255_size196679	maker	CDS	92654	92803	.	-	0	ID=LDENT00103550:cds;Parent=LDENT00103550;
scaffold255_size196679	maker	CDS	91892	91961	.	-	0	ID=LDENT00103550:cds;Parent=LDENT00103550;
scaffold255_size196679	maker	CDS	90749	90877	.	-	2	ID=LDENT00103550:cds;Parent=LDENT00103550;
scaffold255_size196679	maker	CDS	89204	89784	.	-	2	ID=LDENT00103550:cds;Parent=LDENT00103550;
scaffold255_size196679	maker	gene	115767	120512	.	-	.	ID=LDENG00103570;Name=LDENG00103570;Note=Similar to hnmt: Histamine N-methyltransferase (Tetraodon nigroviridis OX%3D99883);
scaffold255_size196679	maker	mRNA	115767	120512	.	-	.	ID=LDENT00103570;Parent=LDENG00103570;Name=LDENT00103570;Note=Similar to hnmt: Histamine N-methyltransferase (Tetraodon nigroviridis OX%3D99883);
scaffold255_size196679	maker	exon	115767	116120	.	-	.	ID=LDENT00103570:1;Parent=LDENT00103570;
scaffold255_size196679	maker	exon	119466	119573	.	-	.	ID=LDENT00103570:2;Parent=LDENT00103570;
scaffold255_size196679	maker	exon	119898	119950	.	-	.	ID=LDENT00103570:3;Parent=LDENT00103570;
scaffold255_size196679	maker	exon	120377	120512	.	-	.	ID=LDENT00103570:4;Parent=LDENT00103570;
scaffold255_size196679	maker	CDS	120377	120512	.	-	0	ID=LDENT00103570:cds;Parent=LDENT00103570;
scaffold255_size196679	maker	CDS	119898	119950	.	-	2	ID=LDENT00103570:cds;Parent=LDENT00103570;
scaffold255_size196679	maker	CDS	119466	119573	.	-	0	ID=LDENT00103570:cds;Parent=LDENT00103570;
scaffold255_size196679	maker	CDS	115767	116120	.	-	0	ID=LDENT00103570:cds;Parent=LDENT00103570;
scaffold255_size196679	maker	gene	122811	182942	.	-	.	ID=LDENG00103580;Name=LDENG00103580;Note=Similar to FHOD3: FH1/FH2 domain-containing protein 3 (Homo sapiens OX%3D9606);
scaffold255_size196679	maker	mRNA	122811	182942	.	-	.	ID=LDENT00103580;Parent=LDENG00103580;Name=LDENT00103580;Note=Similar to FHOD3: FH1/FH2 domain-containing protein 3 (Homo sapiens OX%3D9606);
scaffold255_size196679	maker	exon	122811	123935	.	-	.	ID=LDENT00103580:1;Parent=LDENT00103580;
scaffold255_size196679	maker	exon	124941	124948	.	-	.	ID=LDENT00103580:2;Parent=LDENT00103580;
scaffold255_size196679	maker	exon	125082	125181	.	-	.	ID=LDENT00103580:3;Parent=LDENT00103580;
scaffold255_size196679	maker	exon	126465	126636	.	-	.	ID=LDENT00103580:4;Parent=LDENT00103580;
scaffold255_size196679	maker	exon	127446	127638	.	-	.	ID=LDENT00103580:5;Parent=LDENT00103580;
scaffold255_size196679	maker	exon	128106	128296	.	-	.	ID=LDENT00103580:6;Parent=LDENT00103580;
scaffold255_size196679	maker	exon	128719	128880	.	-	.	ID=LDENT00103580:7;Parent=LDENT00103580;
scaffold255_size196679	maker	exon	130181	130300	.	-	.	ID=LDENT00103580:8;Parent=LDENT00103580;
scaffold255_size196679	maker	exon	131077	131259	.	-	.	ID=LDENT00103580:9;Parent=LDENT00103580;
scaffold255_size196679	maker	exon	131645	131800	.	-	.	ID=LDENT00103580:10;Parent=LDENT00103580;
scaffold255_size196679	maker	exon	132046	132594	.	-	.	ID=LDENT00103580:11;Parent=LDENT00103580;
scaffold255_size196679	maker	exon	133396	133601	.	-	.	ID=LDENT00103580:12;Parent=LDENT00103580;
scaffold255_size196679	maker	exon	134380	134538	.	-	.	ID=LDENT00103580:13;Parent=LDENT00103580;
scaffold255_size196679	maker	exon	135428	135472	.	-	.	ID=LDENT00103580:14;Parent=LDENT00103580;
scaffold255_size196679	maker	exon	135980	136113	.	-	.	ID=LDENT00103580:15;Parent=LDENT00103580;
scaffold255_size196679	maker	exon	138264	138314	.	-	.	ID=LDENT00103580:16;Parent=LDENT00103580;
scaffold255_size196679	maker	exon	139367	139393	.	-	.	ID=LDENT00103580:17;Parent=LDENT00103580;
scaffold255_size196679	maker	exon	140288	140374	.	-	.	ID=LDENT00103580:18;Parent=LDENT00103580;
scaffold255_size196679	maker	exon	141811	141984	.	-	.	ID=LDENT00103580:19;Parent=LDENT00103580;
scaffold255_size196679	maker	exon	143245	143642	.	-	.	ID=LDENT00103580:20;Parent=LDENT00103580;
scaffold255_size196679	maker	exon	143829	143972	.	-	.	ID=LDENT00103580:21;Parent=LDENT00103580;
scaffold255_size196679	maker	exon	145113	145207	.	-	.	ID=LDENT00103580:22;Parent=LDENT00103580;
scaffold255_size196679	maker	exon	145586	145697	.	-	.	ID=LDENT00103580:23;Parent=LDENT00103580;
scaffold255_size196679	maker	exon	146341	146435	.	-	.	ID=LDENT00103580:24;Parent=LDENT00103580;
scaffold255_size196679	maker	exon	146985	147090	.	-	.	ID=LDENT00103580:25;Parent=LDENT00103580;
scaffold255_size196679	maker	exon	147664	147731	.	-	.	ID=LDENT00103580:26;Parent=LDENT00103580;
scaffold255_size196679	maker	exon	170781	170845	.	-	.	ID=LDENT00103580:27;Parent=LDENT00103580;
scaffold255_size196679	maker	exon	174662	174768	.	-	.	ID=LDENT00103580:28;Parent=LDENT00103580;
scaffold255_size196679	maker	exon	182675	182942	.	-	.	ID=LDENT00103580:29;Parent=LDENT00103580;
scaffold255_size196679	maker	five_prime_UTR	182846	182942	.	-	.	ID=LDENT00103580:five_prime_utr;Parent=LDENT00103580;
scaffold255_size196679	maker	CDS	182675	182845	.	-	0	ID=LDENT00103580:cds;Parent=LDENT00103580;
scaffold255_size196679	maker	CDS	174662	174768	.	-	0	ID=LDENT00103580:cds;Parent=LDENT00103580;
scaffold255_size196679	maker	CDS	170781	170845	.	-	1	ID=LDENT00103580:cds;Parent=LDENT00103580;
scaffold255_size196679	maker	CDS	147664	147731	.	-	2	ID=LDENT00103580:cds;Parent=LDENT00103580;
scaffold255_size196679	maker	CDS	146985	147090	.	-	0	ID=LDENT00103580:cds;Parent=LDENT00103580;
scaffold255_size196679	maker	CDS	146341	146435	.	-	2	ID=LDENT00103580:cds;Parent=LDENT00103580;
scaffold255_size196679	maker	CDS	145586	145697	.	-	0	ID=LDENT00103580:cds;Parent=LDENT00103580;
scaffold255_size196679	maker	CDS	145113	145207	.	-	2	ID=LDENT00103580:cds;Parent=LDENT00103580;
scaffold255_size196679	maker	CDS	143829	143972	.	-	0	ID=LDENT00103580:cds;Parent=LDENT00103580;
scaffold255_size196679	maker	CDS	143245	143642	.	-	0	ID=LDENT00103580:cds;Parent=LDENT00103580;
scaffold255_size196679	maker	CDS	141811	141984	.	-	1	ID=LDENT00103580:cds;Parent=LDENT00103580;
scaffold255_size196679	maker	CDS	140288	140374	.	-	1	ID=LDENT00103580:cds;Parent=LDENT00103580;
scaffold255_size196679	maker	CDS	139367	139393	.	-	1	ID=LDENT00103580:cds;Parent=LDENT00103580;
scaffold255_size196679	maker	CDS	138264	138314	.	-	1	ID=LDENT00103580:cds;Parent=LDENT00103580;
scaffold255_size196679	maker	CDS	135980	136113	.	-	1	ID=LDENT00103580:cds;Parent=LDENT00103580;
scaffold255_size196679	maker	CDS	135428	135472	.	-	2	ID=LDENT00103580:cds;Parent=LDENT00103580;
scaffold255_size196679	maker	CDS	134380	134538	.	-	2	ID=LDENT00103580:cds;Parent=LDENT00103580;
scaffold255_size196679	maker	CDS	133396	133601	.	-	2	ID=LDENT00103580:cds;Parent=LDENT00103580;
scaffold255_size196679	maker	CDS	132046	132594	.	-	0	ID=LDENT00103580:cds;Parent=LDENT00103580;
scaffold255_size196679	maker	CDS	131645	131800	.	-	0	ID=LDENT00103580:cds;Parent=LDENT00103580;
scaffold255_size196679	maker	CDS	131077	131259	.	-	0	ID=LDENT00103580:cds;Parent=LDENT00103580;
scaffold255_size196679	maker	CDS	130181	130300	.	-	0	ID=LDENT00103580:cds;Parent=LDENT00103580;
scaffold255_size196679	maker	CDS	128719	128880	.	-	0	ID=LDENT00103580:cds;Parent=LDENT00103580;
scaffold255_size196679	maker	CDS	128106	128296	.	-	0	ID=LDENT00103580:cds;Parent=LDENT00103580;
scaffold255_size196679	maker	CDS	127446	127638	.	-	1	ID=LDENT00103580:cds;Parent=LDENT00103580;
scaffold255_size196679	maker	CDS	126465	126636	.	-	0	ID=LDENT00103580:cds;Parent=LDENT00103580;
scaffold255_size196679	maker	CDS	125082	125181	.	-	2	ID=LDENT00103580:cds;Parent=LDENT00103580;
scaffold255_size196679	maker	CDS	124941	124948	.	-	1	ID=LDENT00103580:cds;Parent=LDENT00103580;
scaffold255_size196679	maker	CDS	123850	123935	.	-	2	ID=LDENT00103580:cds;Parent=LDENT00103580;
scaffold255_size196679	maker	three_prime_UTR	122811	123849	.	-	.	ID=LDENT00103580:three_prime_utr;Parent=LDENT00103580;
scaffold255_size196679	maker	gene	114915	115151	.	-	.	ID=LDENG00103560;Name=LDENG00103560;Note=Protein of unknown function;
scaffold255_size196679	maker	mRNA	114915	115151	23.24751	-	.	ID=LDENT00103560;Parent=LDENG00103560;Name=LDENT00103560;Note=Protein of unknown function;
scaffold255_size196679	maker	exon	114915	115151	.	-	.	ID=LDENT00103560:1;Parent=LDENT00103560;
scaffold255_size196679	maker	CDS	114915	115151	.	-	0	ID=LDENT00103560:cds;Parent=LDENT00103560;
scaffold257_size391531	maker	gene	77070	86453	.	+	.	ID=LDENG00104400;Name=LDENG00104400;Note=Similar to Rgma: Repulsive guidance molecule A (Mus musculus OX%3D10090);
scaffold257_size391531	maker	mRNA	77070	86453	.	+	.	ID=LDENT00104400;Parent=LDENG00104400;Name=LDENT00104400;Note=Similar to Rgma: Repulsive guidance molecule A (Mus musculus OX%3D10090);
scaffold257_size391531	maker	exon	77070	77083	.	+	.	ID=LDENT00104400:1;Parent=LDENT00104400;
scaffold257_size391531	maker	exon	80252	80367	.	+	.	ID=LDENT00104400:2;Parent=LDENT00104400;
scaffold257_size391531	maker	exon	83035	83552	.	+	.	ID=LDENT00104400:3;Parent=LDENT00104400;
scaffold257_size391531	maker	exon	85752	86453	.	+	.	ID=LDENT00104400:4;Parent=LDENT00104400;
scaffold257_size391531	maker	CDS	77070	77083	.	+	0	ID=LDENT00104400:cds;Parent=LDENT00104400;
scaffold257_size391531	maker	CDS	80252	80367	.	+	1	ID=LDENT00104400:cds;Parent=LDENT00104400;
scaffold257_size391531	maker	CDS	83035	83552	.	+	2	ID=LDENT00104400:cds;Parent=LDENT00104400;
scaffold257_size391531	maker	CDS	85752	86453	.	+	0	ID=LDENT00104400:cds;Parent=LDENT00104400;
scaffold257_size391531	maker	gene	207155	207697	.	+	.	ID=LDENG00104450;Name=LDENG00104450;Note=Similar to GNRHR2: Gonadotropin-releasing hormone II receptor (Chlorocebus aethiops OX%3D9534);
scaffold257_size391531	maker	mRNA	207155	207697	.	+	.	ID=LDENT00104450;Parent=LDENG00104450;Name=LDENT00104450;Note=Similar to GNRHR2: Gonadotropin-releasing hormone II receptor (Chlorocebus aethiops OX%3D9534);
scaffold257_size391531	maker	exon	207155	207697	.	+	.	ID=LDENT00104450:1;Parent=LDENT00104450;
scaffold257_size391531	maker	CDS	207155	207697	.	+	0	ID=LDENT00104450:cds;Parent=LDENT00104450;
scaffold257_size391531	maker	gene	211567	213760	.	+	.	ID=LDENG00104460;Name=LDENG00104460;Note=Similar to Gonadotropin-releasing hormone II receptor (Clarias gariepinus OX%3D13013);
scaffold257_size391531	maker	mRNA	211567	213760	.	+	.	ID=LDENT00104460;Parent=LDENG00104460;Name=LDENT00104460;Note=Similar to Gonadotropin-releasing hormone II receptor (Clarias gariepinus OX%3D13013);
scaffold257_size391531	maker	exon	211567	211689	.	+	.	ID=LDENT00104460:1;Parent=LDENT00104460;
scaffold257_size391531	maker	exon	212358	212562	.	+	.	ID=LDENT00104460:2;Parent=LDENT00104460;
scaffold257_size391531	maker	exon	212648	212783	.	+	.	ID=LDENT00104460:3;Parent=LDENT00104460;
scaffold257_size391531	maker	exon	213742	213760	.	+	.	ID=LDENT00104460:4;Parent=LDENT00104460;
scaffold257_size391531	maker	CDS	211567	211689	.	+	0	ID=LDENT00104460:cds;Parent=LDENT00104460;
scaffold257_size391531	maker	CDS	212358	212562	.	+	0	ID=LDENT00104460:cds;Parent=LDENT00104460;
scaffold257_size391531	maker	CDS	212648	212783	.	+	2	ID=LDENT00104460:cds;Parent=LDENT00104460;
scaffold257_size391531	maker	CDS	213742	213742	.	+	1	ID=LDENT00104460:cds;Parent=LDENT00104460;
scaffold257_size391531	maker	three_prime_UTR	213743	213760	.	+	.	ID=LDENT00104460:three_prime_utr;Parent=LDENT00104460;
scaffold257_size391531	maker	gene	259113	260528	.	+	.	ID=LDENG00104480;Name=LDENG00104480;Note=Similar to FKBP8: Peptidyl-prolyl cis-trans isomerase FKBP8 (Homo sapiens OX%3D9606);
scaffold257_size391531	maker	mRNA	259113	260528	.	+	.	ID=LDENT00104480;Parent=LDENG00104480;Name=LDENT00104480;Note=Similar to FKBP8: Peptidyl-prolyl cis-trans isomerase FKBP8 (Homo sapiens OX%3D9606);
scaffold257_size391531	maker	exon	259113	259539	.	+	.	ID=LDENT00104480:1;Parent=LDENT00104480;
scaffold257_size391531	maker	exon	259882	260051	.	+	.	ID=LDENT00104480:2;Parent=LDENT00104480;
scaffold257_size391531	maker	exon	260436	260528	.	+	.	ID=LDENT00104480:3;Parent=LDENT00104480;
scaffold257_size391531	maker	CDS	259113	259539	.	+	0	ID=LDENT00104480:cds;Parent=LDENT00104480;
scaffold257_size391531	maker	CDS	259882	260051	.	+	2	ID=LDENT00104480:cds;Parent=LDENT00104480;
scaffold257_size391531	maker	CDS	260436	260528	.	+	0	ID=LDENT00104480:cds;Parent=LDENT00104480;
scaffold257_size391531	maker	gene	378981	385734	.	+	.	ID=LDENG00104520;Name=LDENG00104520;Note=Similar to Znf710: Zinc finger protein 710 (Mus musculus OX%3D10090);
scaffold257_size391531	maker	mRNA	378981	385734	.	+	.	ID=LDENT00104520;Parent=LDENG00104520;Name=LDENT00104520;Note=Similar to Znf710: Zinc finger protein 710 (Mus musculus OX%3D10090);
scaffold257_size391531	maker	exon	378981	379036	.	+	.	ID=LDENT00104520:1;Parent=LDENT00104520;
scaffold257_size391531	maker	exon	380969	381315	.	+	.	ID=LDENT00104520:2;Parent=LDENT00104520;
scaffold257_size391531	maker	exon	381380	382520	.	+	.	ID=LDENT00104520:3;Parent=LDENT00104520;
scaffold257_size391531	maker	exon	383303	383494	.	+	.	ID=LDENT00104520:4;Parent=LDENT00104520;
scaffold257_size391531	maker	exon	383589	383763	.	+	.	ID=LDENT00104520:5;Parent=LDENT00104520;
scaffold257_size391531	maker	exon	384185	385734	.	+	.	ID=LDENT00104520:6;Parent=LDENT00104520;
scaffold257_size391531	maker	five_prime_UTR	378981	378991	.	+	.	ID=LDENT00104520:five_prime_utr;Parent=LDENT00104520;
scaffold257_size391531	maker	CDS	378992	379036	.	+	0	ID=LDENT00104520:cds;Parent=LDENT00104520;
scaffold257_size391531	maker	CDS	380969	381315	.	+	0	ID=LDENT00104520:cds;Parent=LDENT00104520;
scaffold257_size391531	maker	CDS	381380	382520	.	+	1	ID=LDENT00104520:cds;Parent=LDENT00104520;
scaffold257_size391531	maker	CDS	383303	383494	.	+	0	ID=LDENT00104520:cds;Parent=LDENT00104520;
scaffold257_size391531	maker	CDS	383589	383763	.	+	0	ID=LDENT00104520:cds;Parent=LDENT00104520;
scaffold257_size391531	maker	CDS	384185	384354	.	+	2	ID=LDENT00104520:cds;Parent=LDENT00104520;
scaffold257_size391531	maker	three_prime_UTR	384355	385734	.	+	.	ID=LDENT00104520:three_prime_utr;Parent=LDENT00104520;
scaffold257_size391531	maker	gene	91468	112037	.	-	.	ID=LDENG00104410;Name=LDENG00104410;Note=Similar to CHD2: Chromodomain-helicase-DNA-binding protein 2 (Homo sapiens OX%3D9606);
scaffold257_size391531	maker	mRNA	91468	112037	.	-	.	ID=LDENT00104410;Parent=LDENG00104410;Name=LDENT00104410;Note=Similar to CHD2: Chromodomain-helicase-DNA-binding protein 2 (Homo sapiens OX%3D9606);
scaffold257_size391531	maker	exon	91468	93289	.	-	.	ID=LDENT00104410:1;Parent=LDENT00104410;
scaffold257_size391531	maker	exon	93405	93651	.	-	.	ID=LDENT00104410:2;Parent=LDENT00104410;
scaffold257_size391531	maker	exon	93909	94101	.	-	.	ID=LDENT00104410:3;Parent=LDENT00104410;
scaffold257_size391531	maker	exon	94211	94310	.	-	.	ID=LDENT00104410:4;Parent=LDENT00104410;
scaffold257_size391531	maker	exon	94430	94608	.	-	.	ID=LDENT00104410:5;Parent=LDENT00104410;
scaffold257_size391531	maker	exon	95851	95967	.	-	.	ID=LDENT00104410:6;Parent=LDENT00104410;
scaffold257_size391531	maker	exon	96944	97084	.	-	.	ID=LDENT00104410:7;Parent=LDENT00104410;
scaffold257_size391531	maker	exon	98191	98313	.	-	.	ID=LDENT00104410:8;Parent=LDENT00104410;
scaffold257_size391531	maker	exon	98422	98544	.	-	.	ID=LDENT00104410:9;Parent=LDENT00104410;
scaffold257_size391531	maker	exon	98652	98802	.	-	.	ID=LDENT00104410:10;Parent=LDENT00104410;
scaffold257_size391531	maker	exon	98893	99031	.	-	.	ID=LDENT00104410:11;Parent=LDENT00104410;
scaffold257_size391531	maker	exon	99119	99258	.	-	.	ID=LDENT00104410:12;Parent=LDENT00104410;
scaffold257_size391531	maker	exon	99385	99426	.	-	.	ID=LDENT00104410:13;Parent=LDENT00104410;
scaffold257_size391531	maker	exon	99560	99729	.	-	.	ID=LDENT00104410:14;Parent=LDENT00104410;
scaffold257_size391531	maker	exon	99827	100000	.	-	.	ID=LDENT00104410:15;Parent=LDENT00104410;
scaffold257_size391531	maker	exon	100141	100233	.	-	.	ID=LDENT00104410:16;Parent=LDENT00104410;
scaffold257_size391531	maker	exon	100414	100510	.	-	.	ID=LDENT00104410:17;Parent=LDENT00104410;
scaffold257_size391531	maker	exon	100614	100762	.	-	.	ID=LDENT00104410:18;Parent=LDENT00104410;
scaffold257_size391531	maker	exon	100844	100993	.	-	.	ID=LDENT00104410:19;Parent=LDENT00104410;
scaffold257_size391531	maker	exon	101873	101944	.	-	.	ID=LDENT00104410:20;Parent=LDENT00104410;
scaffold257_size391531	maker	exon	102668	102820	.	-	.	ID=LDENT00104410:21;Parent=LDENT00104410;
scaffold257_size391531	maker	exon	102981	103143	.	-	.	ID=LDENT00104410:22;Parent=LDENT00104410;
scaffold257_size391531	maker	exon	103242	103430	.	-	.	ID=LDENT00104410:23;Parent=LDENT00104410;
scaffold257_size391531	maker	exon	103540	103730	.	-	.	ID=LDENT00104410:24;Parent=LDENT00104410;
scaffold257_size391531	maker	exon	103880	103969	.	-	.	ID=LDENT00104410:25;Parent=LDENT00104410;
scaffold257_size391531	maker	exon	104059	104275	.	-	.	ID=LDENT00104410:26;Parent=LDENT00104410;
scaffold257_size391531	maker	exon	104385	104509	.	-	.	ID=LDENT00104410:27;Parent=LDENT00104410;
scaffold257_size391531	maker	exon	104625	104803	.	-	.	ID=LDENT00104410:28;Parent=LDENT00104410;
scaffold257_size391531	maker	exon	104957	104998	.	-	.	ID=LDENT00104410:29;Parent=LDENT00104410;
scaffold257_size391531	maker	exon	105115	105215	.	-	.	ID=LDENT00104410:30;Parent=LDENT00104410;
scaffold257_size391531	maker	exon	105301	105526	.	-	.	ID=LDENT00104410:31;Parent=LDENT00104410;
scaffold257_size391531	maker	exon	105632	105771	.	-	.	ID=LDENT00104410:32;Parent=LDENT00104410;
scaffold257_size391531	maker	exon	106682	106864	.	-	.	ID=LDENT00104410:33;Parent=LDENT00104410;
scaffold257_size391531	maker	exon	107256	107378	.	-	.	ID=LDENT00104410:34;Parent=LDENT00104410;
scaffold257_size391531	maker	exon	107816	107877	.	-	.	ID=LDENT00104410:35;Parent=LDENT00104410;
scaffold257_size391531	maker	exon	108128	108214	.	-	.	ID=LDENT00104410:36;Parent=LDENT00104410;
scaffold257_size391531	maker	exon	108482	108716	.	-	.	ID=LDENT00104410:37;Parent=LDENT00104410;
scaffold257_size391531	maker	exon	111976	112037	.	-	.	ID=LDENT00104410:38;Parent=LDENT00104410;
scaffold257_size391531	maker	CDS	111976	112037	.	-	0	ID=LDENT00104410:cds;Parent=LDENT00104410;
scaffold257_size391531	maker	CDS	108482	108716	.	-	1	ID=LDENT00104410:cds;Parent=LDENT00104410;
scaffold257_size391531	maker	CDS	108128	108214	.	-	0	ID=LDENT00104410:cds;Parent=LDENT00104410;
scaffold257_size391531	maker	CDS	107816	107877	.	-	0	ID=LDENT00104410:cds;Parent=LDENT00104410;
scaffold257_size391531	maker	CDS	107256	107378	.	-	1	ID=LDENT00104410:cds;Parent=LDENT00104410;
scaffold257_size391531	maker	CDS	106682	106864	.	-	1	ID=LDENT00104410:cds;Parent=LDENT00104410;
scaffold257_size391531	maker	CDS	105632	105771	.	-	1	ID=LDENT00104410:cds;Parent=LDENT00104410;
scaffold257_size391531	maker	CDS	105301	105526	.	-	2	ID=LDENT00104410:cds;Parent=LDENT00104410;
scaffold257_size391531	maker	CDS	105115	105215	.	-	1	ID=LDENT00104410:cds;Parent=LDENT00104410;
scaffold257_size391531	maker	CDS	104957	104998	.	-	2	ID=LDENT00104410:cds;Parent=LDENT00104410;
scaffold257_size391531	maker	CDS	104625	104803	.	-	2	ID=LDENT00104410:cds;Parent=LDENT00104410;
scaffold257_size391531	maker	CDS	104385	104509	.	-	0	ID=LDENT00104410:cds;Parent=LDENT00104410;
scaffold257_size391531	maker	CDS	104059	104275	.	-	1	ID=LDENT00104410:cds;Parent=LDENT00104410;
scaffold257_size391531	maker	CDS	103880	103969	.	-	0	ID=LDENT00104410:cds;Parent=LDENT00104410;
scaffold257_size391531	maker	CDS	103540	103730	.	-	0	ID=LDENT00104410:cds;Parent=LDENT00104410;
scaffold257_size391531	maker	CDS	103242	103430	.	-	1	ID=LDENT00104410:cds;Parent=LDENT00104410;
scaffold257_size391531	maker	CDS	102981	103143	.	-	1	ID=LDENT00104410:cds;Parent=LDENT00104410;
scaffold257_size391531	maker	CDS	102668	102820	.	-	0	ID=LDENT00104410:cds;Parent=LDENT00104410;
scaffold257_size391531	maker	CDS	101873	101944	.	-	0	ID=LDENT00104410:cds;Parent=LDENT00104410;
scaffold257_size391531	maker	CDS	100844	100993	.	-	0	ID=LDENT00104410:cds;Parent=LDENT00104410;
scaffold257_size391531	maker	CDS	100614	100762	.	-	0	ID=LDENT00104410:cds;Parent=LDENT00104410;
scaffold257_size391531	maker	CDS	100414	100510	.	-	1	ID=LDENT00104410:cds;Parent=LDENT00104410;
scaffold257_size391531	maker	CDS	100141	100233	.	-	0	ID=LDENT00104410:cds;Parent=LDENT00104410;
scaffold257_size391531	maker	CDS	99827	100000	.	-	0	ID=LDENT00104410:cds;Parent=LDENT00104410;
scaffold257_size391531	maker	CDS	99560	99729	.	-	0	ID=LDENT00104410:cds;Parent=LDENT00104410;
scaffold257_size391531	maker	CDS	99385	99426	.	-	1	ID=LDENT00104410:cds;Parent=LDENT00104410;
scaffold257_size391531	maker	CDS	99119	99258	.	-	1	ID=LDENT00104410:cds;Parent=LDENT00104410;
scaffold257_size391531	maker	CDS	98893	99031	.	-	2	ID=LDENT00104410:cds;Parent=LDENT00104410;
scaffold257_size391531	maker	CDS	98652	98802	.	-	1	ID=LDENT00104410:cds;Parent=LDENT00104410;
scaffold257_size391531	maker	CDS	98422	98544	.	-	0	ID=LDENT00104410:cds;Parent=LDENT00104410;
scaffold257_size391531	maker	CDS	98191	98313	.	-	0	ID=LDENT00104410:cds;Parent=LDENT00104410;
scaffold257_size391531	maker	CDS	96944	97084	.	-	0	ID=LDENT00104410:cds;Parent=LDENT00104410;
scaffold257_size391531	maker	CDS	95851	95967	.	-	0	ID=LDENT00104410:cds;Parent=LDENT00104410;
scaffold257_size391531	maker	CDS	94430	94608	.	-	0	ID=LDENT00104410:cds;Parent=LDENT00104410;
scaffold257_size391531	maker	CDS	94211	94310	.	-	1	ID=LDENT00104410:cds;Parent=LDENT00104410;
scaffold257_size391531	maker	CDS	93909	94101	.	-	0	ID=LDENT00104410:cds;Parent=LDENT00104410;
scaffold257_size391531	maker	CDS	93405	93651	.	-	2	ID=LDENT00104410:cds;Parent=LDENT00104410;
scaffold257_size391531	maker	CDS	93007	93289	.	-	1	ID=LDENT00104410:cds;Parent=LDENT00104410;
scaffold257_size391531	maker	three_prime_UTR	91468	93006	.	-	.	ID=LDENT00104410:three_prime_utr;Parent=LDENT00104410;
scaffold257_size391531	maker	gene	119169	121064	.	-	.	ID=LDENG00104420;Name=LDENG00104420;Note=Protein of unknown function;
scaffold257_size391531	maker	mRNA	119169	121064	.	-	.	ID=LDENT00104420;Parent=LDENG00104420;Name=LDENT00104420;Note=Protein of unknown function;
scaffold257_size391531	maker	exon	119169	119181	.	-	.	ID=LDENT00104420:1;Parent=LDENT00104420;
scaffold257_size391531	maker	exon	119328	119393	.	-	.	ID=LDENT00104420:2;Parent=LDENT00104420;
scaffold257_size391531	maker	exon	120851	121064	.	-	.	ID=LDENT00104420:3;Parent=LDENT00104420;
scaffold257_size391531	maker	five_prime_UTR	121039	121064	.	-	.	ID=LDENT00104420:five_prime_utr;Parent=LDENT00104420;
scaffold257_size391531	maker	CDS	120851	121038	.	-	0	ID=LDENT00104420:cds;Parent=LDENT00104420;
scaffold257_size391531	maker	CDS	119328	119393	.	-	1	ID=LDENT00104420:cds;Parent=LDENT00104420;
scaffold257_size391531	maker	CDS	119169	119181	.	-	1	ID=LDENT00104420:cds;Parent=LDENT00104420;
scaffold257_size391531	maker	gene	133533	140456	.	-	.	ID=LDENG00104430;Name=LDENG00104430;Note=Similar to ST8SIA2: Alpha-2%2C8-sialyltransferase 8B (Homo sapiens OX%3D9606);
scaffold257_size391531	maker	mRNA	133533	140456	.	-	.	ID=LDENT00104430;Parent=LDENG00104430;Name=LDENT00104430;Note=Similar to ST8SIA2: Alpha-2%2C8-sialyltransferase 8B (Homo sapiens OX%3D9606);
scaffold257_size391531	maker	exon	133533	133854	.	-	.	ID=LDENT00104430:1;Parent=LDENT00104430;
scaffold257_size391531	maker	exon	135675	135968	.	-	.	ID=LDENT00104430:2;Parent=LDENT00104430;
scaffold257_size391531	maker	exon	138108	138365	.	-	.	ID=LDENT00104430:3;Parent=LDENT00104430;
scaffold257_size391531	maker	exon	138460	138594	.	-	.	ID=LDENT00104430:4;Parent=LDENT00104430;
scaffold257_size391531	maker	exon	138962	139018	.	-	.	ID=LDENT00104430:5;Parent=LDENT00104430;
scaffold257_size391531	maker	exon	140359	140456	.	-	.	ID=LDENT00104430:6;Parent=LDENT00104430;
scaffold257_size391531	maker	CDS	140359	140456	.	-	0	ID=LDENT00104430:cds;Parent=LDENT00104430;
scaffold257_size391531	maker	CDS	138962	139018	.	-	1	ID=LDENT00104430:cds;Parent=LDENT00104430;
scaffold257_size391531	maker	CDS	138460	138594	.	-	1	ID=LDENT00104430:cds;Parent=LDENT00104430;
scaffold257_size391531	maker	CDS	138108	138365	.	-	1	ID=LDENT00104430:cds;Parent=LDENT00104430;
scaffold257_size391531	maker	CDS	135675	135968	.	-	1	ID=LDENT00104430:cds;Parent=LDENT00104430;
scaffold257_size391531	maker	CDS	133533	133854	.	-	1	ID=LDENT00104430:cds;Parent=LDENT00104430;
scaffold257_size391531	maker	gene	144834	173109	.	-	.	ID=LDENG00104440;Name=LDENG00104440;Note=Similar to Slco3a1: Solute carrier organic anion transporter family member 3A1 (Mus musculus OX%3D10090);
scaffold257_size391531	maker	mRNA	144834	173109	.	-	.	ID=LDENT00104440;Parent=LDENG00104440;Name=LDENT00104440;Note=Similar to Slco3a1: Solute carrier organic anion transporter family member 3A1 (Mus musculus OX%3D10090);
scaffold257_size391531	maker	exon	147017	147185	.	-	.	ID=LDENT00104440:1;Parent=LDENT00104440;
scaffold257_size391531	maker	exon	144834	145186	.	-	.	ID=LDENT00104440:2;Parent=LDENT00104440;
scaffold257_size391531	maker	exon	145529	145593	.	-	.	ID=LDENT00104440:3;Parent=LDENT00104440;
scaffold257_size391531	maker	exon	145684	145856	.	-	.	ID=LDENT00104440:4;Parent=LDENT00104440;
scaffold257_size391531	maker	exon	148686	148884	.	-	.	ID=LDENT00104440:5;Parent=LDENT00104440;
scaffold257_size391531	maker	exon	149024	149188	.	-	.	ID=LDENT00104440:6;Parent=LDENT00104440;
scaffold257_size391531	maker	exon	149583	149855	.	-	.	ID=LDENT00104440:7;Parent=LDENT00104440;
scaffold257_size391531	maker	exon	149937	150035	.	-	.	ID=LDENT00104440:8;Parent=LDENT00104440;
scaffold257_size391531	maker	exon	167206	167662	.	-	.	ID=LDENT00104440:9;Parent=LDENT00104440;
scaffold257_size391531	maker	exon	173077	173109	.	-	.	ID=LDENT00104440:10;Parent=LDENT00104440;
scaffold257_size391531	maker	CDS	173077	173109	.	-	0	ID=LDENT00104440:cds;Parent=LDENT00104440;
scaffold257_size391531	maker	CDS	167206	167662	.	-	0	ID=LDENT00104440:cds;Parent=LDENT00104440;
scaffold257_size391531	maker	CDS	149937	150035	.	-	2	ID=LDENT00104440:cds;Parent=LDENT00104440;
scaffold257_size391531	maker	CDS	149583	149855	.	-	2	ID=LDENT00104440:cds;Parent=LDENT00104440;
scaffold257_size391531	maker	CDS	149024	149188	.	-	2	ID=LDENT00104440:cds;Parent=LDENT00104440;
scaffold257_size391531	maker	CDS	148686	148884	.	-	2	ID=LDENT00104440:cds;Parent=LDENT00104440;
scaffold257_size391531	maker	CDS	147017	147185	.	-	1	ID=LDENT00104440:cds;Parent=LDENT00104440;
scaffold257_size391531	maker	CDS	145684	145856	.	-	0	ID=LDENT00104440:cds;Parent=LDENT00104440;
scaffold257_size391531	maker	CDS	145529	145593	.	-	1	ID=LDENT00104440:cds;Parent=LDENT00104440;
scaffold257_size391531	maker	CDS	144834	145186	.	-	2	ID=LDENT00104440:cds;Parent=LDENT00104440;
scaffold257_size391531	maker	gene	233857	256113	.	-	.	ID=LDENG00104470;Name=LDENG00104470;Note=Similar to Ell: RNA polymerase II elongation factor ELL (Mus musculus OX%3D10090);
scaffold257_size391531	maker	mRNA	233857	256113	.	-	.	ID=LDENT00104470;Parent=LDENG00104470;Name=LDENT00104470;Note=Similar to Ell: RNA polymerase II elongation factor ELL (Mus musculus OX%3D10090);
scaffold257_size391531	maker	exon	233857	234388	.	-	.	ID=LDENT00104470:1;Parent=LDENT00104470;
scaffold257_size391531	maker	exon	234513	234557	.	-	.	ID=LDENT00104470:2;Parent=LDENT00104470;
scaffold257_size391531	maker	exon	234655	234826	.	-	.	ID=LDENT00104470:3;Parent=LDENT00104470;
scaffold257_size391531	maker	exon	235295	235355	.	-	.	ID=LDENT00104470:4;Parent=LDENT00104470;
scaffold257_size391531	maker	exon	235844	236300	.	-	.	ID=LDENT00104470:5;Parent=LDENT00104470;
scaffold257_size391531	maker	exon	236606	236720	.	-	.	ID=LDENT00104470:6;Parent=LDENT00104470;
scaffold257_size391531	maker	exon	237825	237949	.	-	.	ID=LDENT00104470:7;Parent=LDENT00104470;
scaffold257_size391531	maker	exon	238734	238970	.	-	.	ID=LDENT00104470:8;Parent=LDENT00104470;
scaffold257_size391531	maker	exon	241383	241542	.	-	.	ID=LDENT00104470:9;Parent=LDENT00104470;
scaffold257_size391531	maker	exon	242117	242244	.	-	.	ID=LDENT00104470:10;Parent=LDENT00104470;
scaffold257_size391531	maker	exon	253609	253656	.	-	.	ID=LDENT00104470:11;Parent=LDENT00104470;
scaffold257_size391531	maker	exon	255969	256113	.	-	.	ID=LDENT00104470:12;Parent=LDENT00104470;
scaffold257_size391531	maker	five_prime_UTR	256107	256113	.	-	.	ID=LDENT00104470:five_prime_utr;Parent=LDENT00104470;
scaffold257_size391531	maker	CDS	255969	256106	.	-	0	ID=LDENT00104470:cds;Parent=LDENT00104470;
scaffold257_size391531	maker	CDS	253609	253656	.	-	0	ID=LDENT00104470:cds;Parent=LDENT00104470;
scaffold257_size391531	maker	CDS	242117	242244	.	-	0	ID=LDENT00104470:cds;Parent=LDENT00104470;
scaffold257_size391531	maker	CDS	241383	241542	.	-	1	ID=LDENT00104470:cds;Parent=LDENT00104470;
scaffold257_size391531	maker	CDS	238734	238970	.	-	0	ID=LDENT00104470:cds;Parent=LDENT00104470;
scaffold257_size391531	maker	CDS	237825	237949	.	-	0	ID=LDENT00104470:cds;Parent=LDENT00104470;
scaffold257_size391531	maker	CDS	236606	236720	.	-	1	ID=LDENT00104470:cds;Parent=LDENT00104470;
scaffold257_size391531	maker	CDS	235844	236300	.	-	0	ID=LDENT00104470:cds;Parent=LDENT00104470;
scaffold257_size391531	maker	CDS	235295	235355	.	-	2	ID=LDENT00104470:cds;Parent=LDENT00104470;
scaffold257_size391531	maker	CDS	234655	234826	.	-	1	ID=LDENT00104470:cds;Parent=LDENT00104470;
scaffold257_size391531	maker	CDS	234513	234557	.	-	0	ID=LDENT00104470:cds;Parent=LDENT00104470;
scaffold257_size391531	maker	CDS	234278	234388	.	-	0	ID=LDENT00104470:cds;Parent=LDENT00104470;
scaffold257_size391531	maker	three_prime_UTR	233857	234277	.	-	.	ID=LDENT00104470:three_prime_utr;Parent=LDENT00104470;
scaffold257_size391531	maker	gene	281755	290644	.	-	.	ID=LDENG00104500;Name=LDENG00104500;Note=Similar to rasef: Ras and EF-hand domain-containing protein (Danio rerio OX%3D7955);
scaffold257_size391531	maker	mRNA	281755	290644	.	-	.	ID=LDENT00104500;Parent=LDENG00104500;Name=LDENT00104500;Note=Similar to rasef: Ras and EF-hand domain-containing protein (Danio rerio OX%3D7955);
scaffold257_size391531	maker	exon	281755	282605	.	-	.	ID=LDENT00104500:1;Parent=LDENT00104500;
scaffold257_size391531	maker	exon	282689	282765	.	-	.	ID=LDENT00104500:2;Parent=LDENT00104500;
scaffold257_size391531	maker	exon	282871	282984	.	-	.	ID=LDENT00104500:3;Parent=LDENT00104500;
scaffold257_size391531	maker	exon	283067	283181	.	-	.	ID=LDENT00104500:4;Parent=LDENT00104500;
scaffold257_size391531	maker	exon	283300	283381	.	-	.	ID=LDENT00104500:5;Parent=LDENT00104500;
scaffold257_size391531	maker	exon	283462	283606	.	-	.	ID=LDENT00104500:6;Parent=LDENT00104500;
scaffold257_size391531	maker	exon	283712	283810	.	-	.	ID=LDENT00104500:7;Parent=LDENT00104500;
scaffold257_size391531	maker	exon	283910	284099	.	-	.	ID=LDENT00104500:8;Parent=LDENT00104500;
scaffold257_size391531	maker	exon	284193	284263	.	-	.	ID=LDENT00104500:9;Parent=LDENT00104500;
scaffold257_size391531	maker	exon	284431	284512	.	-	.	ID=LDENT00104500:10;Parent=LDENT00104500;
scaffold257_size391531	maker	exon	284813	284881	.	-	.	ID=LDENT00104500:11;Parent=LDENT00104500;
scaffold257_size391531	maker	exon	284963	285078	.	-	.	ID=LDENT00104500:12;Parent=LDENT00104500;
scaffold257_size391531	maker	exon	285183	285260	.	-	.	ID=LDENT00104500:13;Parent=LDENT00104500;
scaffold257_size391531	maker	exon	286519	286614	.	-	.	ID=LDENT00104500:14;Parent=LDENT00104500;
scaffold257_size391531	maker	exon	286960	287050	.	-	.	ID=LDENT00104500:15;Parent=LDENT00104500;
scaffold257_size391531	maker	exon	288901	289053	.	-	.	ID=LDENT00104500:16;Parent=LDENT00104500;
scaffold257_size391531	maker	exon	290613	290644	.	-	.	ID=LDENT00104500:17;Parent=LDENT00104500;
scaffold257_size391531	maker	CDS	290613	290644	.	-	0	ID=LDENT00104500:cds;Parent=LDENT00104500;
scaffold257_size391531	maker	CDS	288901	289053	.	-	1	ID=LDENT00104500:cds;Parent=LDENT00104500;
scaffold257_size391531	maker	CDS	286960	287050	.	-	1	ID=LDENT00104500:cds;Parent=LDENT00104500;
scaffold257_size391531	maker	CDS	286519	286614	.	-	0	ID=LDENT00104500:cds;Parent=LDENT00104500;
scaffold257_size391531	maker	CDS	285183	285260	.	-	0	ID=LDENT00104500:cds;Parent=LDENT00104500;
scaffold257_size391531	maker	CDS	284963	285078	.	-	0	ID=LDENT00104500:cds;Parent=LDENT00104500;
scaffold257_size391531	maker	CDS	284813	284881	.	-	1	ID=LDENT00104500:cds;Parent=LDENT00104500;
scaffold257_size391531	maker	CDS	284431	284512	.	-	1	ID=LDENT00104500:cds;Parent=LDENT00104500;
scaffold257_size391531	maker	CDS	284193	284263	.	-	0	ID=LDENT00104500:cds;Parent=LDENT00104500;
scaffold257_size391531	maker	CDS	283910	284099	.	-	1	ID=LDENT00104500:cds;Parent=LDENT00104500;
scaffold257_size391531	maker	CDS	283712	283810	.	-	0	ID=LDENT00104500:cds;Parent=LDENT00104500;
scaffold257_size391531	maker	CDS	283462	283606	.	-	0	ID=LDENT00104500:cds;Parent=LDENT00104500;
scaffold257_size391531	maker	CDS	283300	283381	.	-	2	ID=LDENT00104500:cds;Parent=LDENT00104500;
scaffold257_size391531	maker	CDS	283067	283181	.	-	1	ID=LDENT00104500:cds;Parent=LDENT00104500;
scaffold257_size391531	maker	CDS	282871	282984	.	-	0	ID=LDENT00104500:cds;Parent=LDENT00104500;
scaffold257_size391531	maker	CDS	282689	282765	.	-	0	ID=LDENT00104500:cds;Parent=LDENT00104500;
scaffold257_size391531	maker	CDS	282503	282605	.	-	1	ID=LDENT00104500:cds;Parent=LDENT00104500;
scaffold257_size391531	maker	three_prime_UTR	281755	282502	.	-	.	ID=LDENT00104500:three_prime_utr;Parent=LDENT00104500;
scaffold257_size391531	maker	gene	294534	329079	.	-	.	ID=LDENG00104510;Name=LDENG00104510;Note=Similar to Sema4b: Semaphorin-4B (Mus musculus OX%3D10090);
scaffold257_size391531	maker	mRNA	294534	329079	.	-	.	ID=LDENT00104510;Parent=LDENG00104510;Name=LDENT00104510;Note=Similar to Sema4b: Semaphorin-4B (Mus musculus OX%3D10090);
scaffold257_size391531	maker	exon	294534	295297	.	-	.	ID=LDENT00104510:1;Parent=LDENT00104510;
scaffold257_size391531	maker	exon	295514	295605	.	-	.	ID=LDENT00104510:2;Parent=LDENT00104510;
scaffold257_size391531	maker	exon	295716	295873	.	-	.	ID=LDENT00104510:3;Parent=LDENT00104510;
scaffold257_size391531	maker	exon	296314	296429	.	-	.	ID=LDENT00104510:4;Parent=LDENT00104510;
scaffold257_size391531	maker	exon	296563	296773	.	-	.	ID=LDENT00104510:5;Parent=LDENT00104510;
scaffold257_size391531	maker	exon	297029	297179	.	-	.	ID=LDENT00104510:6;Parent=LDENT00104510;
scaffold257_size391531	maker	exon	297377	297558	.	-	.	ID=LDENT00104510:7;Parent=LDENT00104510;
scaffold257_size391531	maker	exon	300206	300363	.	-	.	ID=LDENT00104510:8;Parent=LDENT00104510;
scaffold257_size391531	maker	exon	300674	300790	.	-	.	ID=LDENT00104510:9;Parent=LDENT00104510;
scaffold257_size391531	maker	exon	301031	301142	.	-	.	ID=LDENT00104510:10;Parent=LDENT00104510;
scaffold257_size391531	maker	exon	301742	301840	.	-	.	ID=LDENT00104510:11;Parent=LDENT00104510;
scaffold257_size391531	maker	exon	302286	302348	.	-	.	ID=LDENT00104510:12;Parent=LDENT00104510;
scaffold257_size391531	maker	exon	302526	302686	.	-	.	ID=LDENT00104510:13;Parent=LDENT00104510;
scaffold257_size391531	maker	exon	314276	314688	.	-	.	ID=LDENT00104510:14;Parent=LDENT00104510;
scaffold257_size391531	maker	exon	328669	328714	.	-	.	ID=LDENT00104510:15;Parent=LDENT00104510;
scaffold257_size391531	maker	exon	328926	329079	.	-	.	ID=LDENT00104510:16;Parent=LDENT00104510;
scaffold257_size391531	maker	five_prime_UTR	328926	329079	.	-	.	ID=LDENT00104510:five_prime_utr;Parent=LDENT00104510;
scaffold257_size391531	maker	five_prime_UTR	328669	328714	.	-	.	ID=LDENT00104510:five_prime_utr;Parent=LDENT00104510;
scaffold257_size391531	maker	five_prime_UTR	314379	314688	.	-	.	ID=LDENT00104510:five_prime_utr;Parent=LDENT00104510;
scaffold257_size391531	maker	CDS	314276	314378	.	-	0	ID=LDENT00104510:cds;Parent=LDENT00104510;
scaffold257_size391531	maker	CDS	302526	302686	.	-	2	ID=LDENT00104510:cds;Parent=LDENT00104510;
scaffold257_size391531	maker	CDS	302286	302348	.	-	0	ID=LDENT00104510:cds;Parent=LDENT00104510;
scaffold257_size391531	maker	CDS	301742	301840	.	-	0	ID=LDENT00104510:cds;Parent=LDENT00104510;
scaffold257_size391531	maker	CDS	301031	301142	.	-	0	ID=LDENT00104510:cds;Parent=LDENT00104510;
scaffold257_size391531	maker	CDS	300674	300790	.	-	2	ID=LDENT00104510:cds;Parent=LDENT00104510;
scaffold257_size391531	maker	CDS	300206	300363	.	-	2	ID=LDENT00104510:cds;Parent=LDENT00104510;
scaffold257_size391531	maker	CDS	297377	297558	.	-	0	ID=LDENT00104510:cds;Parent=LDENT00104510;
scaffold257_size391531	maker	CDS	297029	297179	.	-	1	ID=LDENT00104510:cds;Parent=LDENT00104510;
scaffold257_size391531	maker	CDS	296563	296773	.	-	0	ID=LDENT00104510:cds;Parent=LDENT00104510;
scaffold257_size391531	maker	CDS	296314	296429	.	-	2	ID=LDENT00104510:cds;Parent=LDENT00104510;
scaffold257_size391531	maker	CDS	295716	295873	.	-	0	ID=LDENT00104510:cds;Parent=LDENT00104510;
scaffold257_size391531	maker	CDS	295514	295605	.	-	1	ID=LDENT00104510:cds;Parent=LDENT00104510;
scaffold257_size391531	maker	CDS	294534	295297	.	-	2	ID=LDENT00104510:cds;Parent=LDENT00104510;
scaffold257_size391531	maker	gene	383213	390915	.	-	.	ID=LDENG00104530;Name=LDENG00104530;Note=Similar to IDH2: Isocitrate dehydrogenase [NADP]%2C mitochondrial (Fragment) (Sus scrofa OX%3D9823);
scaffold257_size391531	maker	mRNA	383213	390915	.	-	.	ID=LDENT00104530;Parent=LDENG00104530;Name=LDENT00104530;Note=Similar to IDH2: Isocitrate dehydrogenase [NADP]%2C mitochondrial (Fragment) (Sus scrofa OX%3D9823);
scaffold257_size391531	maker	exon	383213	386371	.	-	.	ID=LDENT00104530:1;Parent=LDENT00104530;
scaffold257_size391531	maker	exon	388226	388318	.	-	.	ID=LDENT00104530:2;Parent=LDENT00104530;
scaffold257_size391531	maker	exon	388413	388510	.	-	.	ID=LDENT00104530:3;Parent=LDENT00104530;
scaffold257_size391531	maker	exon	388797	388909	.	-	.	ID=LDENT00104530:4;Parent=LDENT00104530;
scaffold257_size391531	maker	exon	389074	389225	.	-	.	ID=LDENT00104530:5;Parent=LDENT00104530;
scaffold257_size391531	maker	exon	389426	389562	.	-	.	ID=LDENT00104530:6;Parent=LDENT00104530;
scaffold257_size391531	maker	exon	390036	390179	.	-	.	ID=LDENT00104530:7;Parent=LDENT00104530;
scaffold257_size391531	maker	exon	390553	390915	.	-	.	ID=LDENT00104530:8;Parent=LDENT00104530;
scaffold257_size391531	maker	five_prime_UTR	390697	390915	.	-	.	ID=LDENT00104530:five_prime_utr;Parent=LDENT00104530;
scaffold257_size391531	maker	CDS	390553	390696	.	-	0	ID=LDENT00104530:cds;Parent=LDENT00104530;
scaffold257_size391531	maker	CDS	390036	390179	.	-	0	ID=LDENT00104530:cds;Parent=LDENT00104530;
scaffold257_size391531	maker	CDS	389426	389562	.	-	0	ID=LDENT00104530:cds;Parent=LDENT00104530;
scaffold257_size391531	maker	CDS	389074	389225	.	-	1	ID=LDENT00104530:cds;Parent=LDENT00104530;
scaffold257_size391531	maker	CDS	388797	388909	.	-	2	ID=LDENT00104530:cds;Parent=LDENT00104530;
scaffold257_size391531	maker	CDS	388413	388510	.	-	0	ID=LDENT00104530:cds;Parent=LDENT00104530;
scaffold257_size391531	maker	CDS	388226	388318	.	-	1	ID=LDENT00104530:cds;Parent=LDENT00104530;
scaffold257_size391531	maker	CDS	386287	386371	.	-	1	ID=LDENT00104530:cds;Parent=LDENT00104530;
scaffold257_size391531	maker	three_prime_UTR	383213	386286	.	-	.	ID=LDENT00104530:three_prime_utr;Parent=LDENT00104530;
scaffold257_size391531	maker	gene	277235	281394	.	+	.	ID=LDENG00104490;Name=LDENG00104490;Note=Similar to FKBP8: Peptidyl-prolyl cis-trans isomerase FKBP8 (Homo sapiens OX%3D9606);
scaffold257_size391531	maker	mRNA	277235	281394	75.8	+	.	ID=LDENT00104490;Parent=LDENG00104490;Name=LDENT00104490;Note=Similar to FKBP8: Peptidyl-prolyl cis-trans isomerase FKBP8 (Homo sapiens OX%3D9606);
scaffold257_size391531	maker	exon	277235	277289	.	+	.	ID=LDENT00104490:1;Parent=LDENT00104490;
scaffold257_size391531	maker	exon	279112	279197	.	+	.	ID=LDENT00104490:2;Parent=LDENT00104490;
scaffold257_size391531	maker	exon	279264	279359	.	+	.	ID=LDENT00104490:3;Parent=LDENT00104490;
scaffold257_size391531	maker	exon	279582	279659	.	+	.	ID=LDENT00104490:4;Parent=LDENT00104490;
scaffold257_size391531	maker	exon	281089	281214	.	+	.	ID=LDENT00104490:5;Parent=LDENT00104490;
scaffold257_size391531	maker	exon	281308	281394	.	+	.	ID=LDENT00104490:6;Parent=LDENT00104490;
scaffold257_size391531	maker	CDS	277235	277289	.	+	0	ID=LDENT00104490:cds;Parent=LDENT00104490;
scaffold257_size391531	maker	CDS	279112	279197	.	+	2	ID=LDENT00104490:cds;Parent=LDENT00104490;
scaffold257_size391531	maker	CDS	279264	279359	.	+	0	ID=LDENT00104490:cds;Parent=LDENT00104490;
scaffold257_size391531	maker	CDS	279582	279659	.	+	0	ID=LDENT00104490:cds;Parent=LDENT00104490;
scaffold257_size391531	maker	CDS	281089	281214	.	+	0	ID=LDENT00104490:cds;Parent=LDENT00104490;
scaffold257_size391531	maker	CDS	281308	281394	.	+	0	ID=LDENT00104490:cds;Parent=LDENT00104490;
scaffold249_size319389_1_305943	maker	gene	25129	31278	.	+	.	ID=LDENG00100340;Name=LDENG00100340;Note=Similar to Nmt1: Glycylpeptide N-tetradecanoyltransferase 1 (Mus musculus OX%3D10090);
scaffold249_size319389_1_305943	maker	mRNA	25129	31278	.	+	.	ID=LDENT00100340;Parent=LDENG00100340;Name=LDENT00100340;Note=Similar to Nmt1: Glycylpeptide N-tetradecanoyltransferase 1 (Mus musculus OX%3D10090);
scaffold249_size319389_1_305943	maker	exon	25129	25171	.	+	.	ID=LDENT00100340:1;Parent=LDENT00100340;
scaffold249_size319389_1_305943	maker	exon	25306	25414	.	+	.	ID=LDENT00100340:2;Parent=LDENT00100340;
scaffold249_size319389_1_305943	maker	exon	25532	25676	.	+	.	ID=LDENT00100340:3;Parent=LDENT00100340;
scaffold249_size319389_1_305943	maker	exon	26184	26302	.	+	.	ID=LDENT00100340:4;Parent=LDENT00100340;
scaffold249_size319389_1_305943	maker	exon	26528	26619	.	+	.	ID=LDENT00100340:5;Parent=LDENT00100340;
scaffold249_size319389_1_305943	maker	exon	27190	27306	.	+	.	ID=LDENT00100340:6;Parent=LDENT00100340;
scaffold249_size319389_1_305943	maker	exon	27910	28080	.	+	.	ID=LDENT00100340:7;Parent=LDENT00100340;
scaffold249_size319389_1_305943	maker	exon	28382	28490	.	+	.	ID=LDENT00100340:8;Parent=LDENT00100340;
scaffold249_size319389_1_305943	maker	exon	29026	29196	.	+	.	ID=LDENT00100340:9;Parent=LDENT00100340;
scaffold249_size319389_1_305943	maker	exon	29342	29503	.	+	.	ID=LDENT00100340:10;Parent=LDENT00100340;
scaffold249_size319389_1_305943	maker	exon	29652	29789	.	+	.	ID=LDENT00100340:11;Parent=LDENT00100340;
scaffold249_size319389_1_305943	maker	exon	30490	31278	.	+	.	ID=LDENT00100340:12;Parent=LDENT00100340;
scaffold249_size319389_1_305943	maker	five_prime_UTR	25129	25151	.	+	.	ID=LDENT00100340:five_prime_utr;Parent=LDENT00100340;
scaffold249_size319389_1_305943	maker	CDS	25152	25171	.	+	0	ID=LDENT00100340:cds;Parent=LDENT00100340;
scaffold249_size319389_1_305943	maker	CDS	25306	25414	.	+	1	ID=LDENT00100340:cds;Parent=LDENT00100340;
scaffold249_size319389_1_305943	maker	CDS	25532	25676	.	+	0	ID=LDENT00100340:cds;Parent=LDENT00100340;
scaffold249_size319389_1_305943	maker	CDS	26184	26302	.	+	2	ID=LDENT00100340:cds;Parent=LDENT00100340;
scaffold249_size319389_1_305943	maker	CDS	26528	26619	.	+	0	ID=LDENT00100340:cds;Parent=LDENT00100340;
scaffold249_size319389_1_305943	maker	CDS	27190	27306	.	+	1	ID=LDENT00100340:cds;Parent=LDENT00100340;
scaffold249_size319389_1_305943	maker	CDS	27910	28080	.	+	1	ID=LDENT00100340:cds;Parent=LDENT00100340;
scaffold249_size319389_1_305943	maker	CDS	28382	28490	.	+	1	ID=LDENT00100340:cds;Parent=LDENT00100340;
scaffold249_size319389_1_305943	maker	CDS	29026	29196	.	+	0	ID=LDENT00100340:cds;Parent=LDENT00100340;
scaffold249_size319389_1_305943	maker	CDS	29342	29503	.	+	0	ID=LDENT00100340:cds;Parent=LDENT00100340;
scaffold249_size319389_1_305943	maker	CDS	29652	29789	.	+	0	ID=LDENT00100340:cds;Parent=LDENT00100340;
scaffold249_size319389_1_305943	maker	CDS	30490	30513	.	+	0	ID=LDENT00100340:cds;Parent=LDENT00100340;
scaffold249_size319389_1_305943	maker	three_prime_UTR	30514	31278	.	+	.	ID=LDENT00100340:three_prime_utr;Parent=LDENT00100340;
scaffold249_size319389_1_305943	maker	gene	31959	74369	.	+	.	ID=LDENG00100350;Name=LDENG00100350;Note=Similar to SVIL: Supervillin (Bos taurus OX%3D9913);
scaffold249_size319389_1_305943	maker	mRNA	31959	74369	.	+	.	ID=LDENT00100350;Parent=LDENG00100350;Name=LDENT00100350;Note=Similar to SVIL: Supervillin (Bos taurus OX%3D9913);
scaffold249_size319389_1_305943	maker	exon	31959	32391	.	+	.	ID=LDENT00100350:1;Parent=LDENT00100350;
scaffold249_size319389_1_305943	maker	exon	44288	44784	.	+	.	ID=LDENT00100350:2;Parent=LDENT00100350;
scaffold249_size319389_1_305943	maker	exon	48661	48695	.	+	.	ID=LDENT00100350:3;Parent=LDENT00100350;
scaffold249_size319389_1_305943	maker	exon	51839	51900	.	+	.	ID=LDENT00100350:4;Parent=LDENT00100350;
scaffold249_size319389_1_305943	maker	exon	55535	55629	.	+	.	ID=LDENT00100350:5;Parent=LDENT00100350;
scaffold249_size319389_1_305943	maker	exon	56643	56751	.	+	.	ID=LDENT00100350:6;Parent=LDENT00100350;
scaffold249_size319389_1_305943	maker	exon	58179	58687	.	+	.	ID=LDENT00100350:7;Parent=LDENT00100350;
scaffold249_size319389_1_305943	maker	exon	59114	59246	.	+	.	ID=LDENT00100350:8;Parent=LDENT00100350;
scaffold249_size319389_1_305943	maker	exon	61703	61782	.	+	.	ID=LDENT00100350:9;Parent=LDENT00100350;
scaffold249_size319389_1_305943	maker	exon	61980	62094	.	+	.	ID=LDENT00100350:10;Parent=LDENT00100350;
scaffold249_size319389_1_305943	maker	exon	63489	63636	.	+	.	ID=LDENT00100350:11;Parent=LDENT00100350;
scaffold249_size319389_1_305943	maker	exon	63960	64043	.	+	.	ID=LDENT00100350:12;Parent=LDENT00100350;
scaffold249_size319389_1_305943	maker	exon	64313	64399	.	+	.	ID=LDENT00100350:13;Parent=LDENT00100350;
scaffold249_size319389_1_305943	maker	exon	64752	64935	.	+	.	ID=LDENT00100350:14;Parent=LDENT00100350;
scaffold249_size319389_1_305943	maker	exon	65110	65282	.	+	.	ID=LDENT00100350:15;Parent=LDENT00100350;
scaffold249_size319389_1_305943	maker	exon	65624	65779	.	+	.	ID=LDENT00100350:16;Parent=LDENT00100350;
scaffold249_size319389_1_305943	maker	exon	65868	66004	.	+	.	ID=LDENT00100350:17;Parent=LDENT00100350;
scaffold249_size319389_1_305943	maker	exon	66167	66314	.	+	.	ID=LDENT00100350:18;Parent=LDENT00100350;
scaffold249_size319389_1_305943	maker	exon	66633	66778	.	+	.	ID=LDENT00100350:19;Parent=LDENT00100350;
scaffold249_size319389_1_305943	maker	exon	67296	67471	.	+	.	ID=LDENT00100350:20;Parent=LDENT00100350;
scaffold249_size319389_1_305943	maker	exon	67821	67956	.	+	.	ID=LDENT00100350:21;Parent=LDENT00100350;
scaffold249_size319389_1_305943	maker	exon	68274	68574	.	+	.	ID=LDENT00100350:22;Parent=LDENT00100350;
scaffold249_size319389_1_305943	maker	exon	68736	68890	.	+	.	ID=LDENT00100350:23;Parent=LDENT00100350;
scaffold249_size319389_1_305943	maker	exon	69599	69701	.	+	.	ID=LDENT00100350:24;Parent=LDENT00100350;
scaffold249_size319389_1_305943	maker	exon	69933	70140	.	+	.	ID=LDENT00100350:25;Parent=LDENT00100350;
scaffold249_size319389_1_305943	maker	exon	70236	70369	.	+	.	ID=LDENT00100350:26;Parent=LDENT00100350;
scaffold249_size319389_1_305943	maker	exon	70552	70707	.	+	.	ID=LDENT00100350:27;Parent=LDENT00100350;
scaffold249_size319389_1_305943	maker	exon	71250	71393	.	+	.	ID=LDENT00100350:28;Parent=LDENT00100350;
scaffold249_size319389_1_305943	maker	exon	71952	72064	.	+	.	ID=LDENT00100350:29;Parent=LDENT00100350;
scaffold249_size319389_1_305943	maker	exon	72656	72811	.	+	.	ID=LDENT00100350:30;Parent=LDENT00100350;
scaffold249_size319389_1_305943	maker	exon	73080	74369	.	+	.	ID=LDENT00100350:31;Parent=LDENT00100350;
scaffold249_size319389_1_305943	maker	five_prime_UTR	31959	32391	.	+	.	ID=LDENT00100350:five_prime_utr;Parent=LDENT00100350;
scaffold249_size319389_1_305943	maker	five_prime_UTR	44288	44455	.	+	.	ID=LDENT00100350:five_prime_utr;Parent=LDENT00100350;
scaffold249_size319389_1_305943	maker	CDS	44456	44784	.	+	0	ID=LDENT00100350:cds;Parent=LDENT00100350;
scaffold249_size319389_1_305943	maker	CDS	48661	48695	.	+	1	ID=LDENT00100350:cds;Parent=LDENT00100350;
scaffold249_size319389_1_305943	maker	CDS	51839	51900	.	+	2	ID=LDENT00100350:cds;Parent=LDENT00100350;
scaffold249_size319389_1_305943	maker	CDS	55535	55629	.	+	0	ID=LDENT00100350:cds;Parent=LDENT00100350;
scaffold249_size319389_1_305943	maker	CDS	56643	56751	.	+	1	ID=LDENT00100350:cds;Parent=LDENT00100350;
scaffold249_size319389_1_305943	maker	CDS	58179	58687	.	+	0	ID=LDENT00100350:cds;Parent=LDENT00100350;
scaffold249_size319389_1_305943	maker	CDS	59114	59246	.	+	1	ID=LDENT00100350:cds;Parent=LDENT00100350;
scaffold249_size319389_1_305943	maker	CDS	61703	61782	.	+	0	ID=LDENT00100350:cds;Parent=LDENT00100350;
scaffold249_size319389_1_305943	maker	CDS	61980	62094	.	+	1	ID=LDENT00100350:cds;Parent=LDENT00100350;
scaffold249_size319389_1_305943	maker	CDS	63489	63636	.	+	0	ID=LDENT00100350:cds;Parent=LDENT00100350;
scaffold249_size319389_1_305943	maker	CDS	63960	64043	.	+	2	ID=LDENT00100350:cds;Parent=LDENT00100350;
scaffold249_size319389_1_305943	maker	CDS	64313	64399	.	+	2	ID=LDENT00100350:cds;Parent=LDENT00100350;
scaffold249_size319389_1_305943	maker	CDS	64752	64935	.	+	2	ID=LDENT00100350:cds;Parent=LDENT00100350;
scaffold249_size319389_1_305943	maker	CDS	65110	65282	.	+	1	ID=LDENT00100350:cds;Parent=LDENT00100350;
scaffold249_size319389_1_305943	maker	CDS	65624	65779	.	+	2	ID=LDENT00100350:cds;Parent=LDENT00100350;
scaffold249_size319389_1_305943	maker	CDS	65868	66004	.	+	2	ID=LDENT00100350:cds;Parent=LDENT00100350;
scaffold249_size319389_1_305943	maker	CDS	66167	66314	.	+	0	ID=LDENT00100350:cds;Parent=LDENT00100350;
scaffold249_size319389_1_305943	maker	CDS	66633	66778	.	+	2	ID=LDENT00100350:cds;Parent=LDENT00100350;
scaffold249_size319389_1_305943	maker	CDS	67296	67471	.	+	0	ID=LDENT00100350:cds;Parent=LDENT00100350;
scaffold249_size319389_1_305943	maker	CDS	67821	67956	.	+	1	ID=LDENT00100350:cds;Parent=LDENT00100350;
scaffold249_size319389_1_305943	maker	CDS	68274	68574	.	+	0	ID=LDENT00100350:cds;Parent=LDENT00100350;
scaffold249_size319389_1_305943	maker	CDS	68736	68890	.	+	2	ID=LDENT00100350:cds;Parent=LDENT00100350;
scaffold249_size319389_1_305943	maker	CDS	69599	69701	.	+	0	ID=LDENT00100350:cds;Parent=LDENT00100350;
scaffold249_size319389_1_305943	maker	CDS	69933	70140	.	+	2	ID=LDENT00100350:cds;Parent=LDENT00100350;
scaffold249_size319389_1_305943	maker	CDS	70236	70369	.	+	1	ID=LDENT00100350:cds;Parent=LDENT00100350;
scaffold249_size319389_1_305943	maker	CDS	70552	70707	.	+	2	ID=LDENT00100350:cds;Parent=LDENT00100350;
scaffold249_size319389_1_305943	maker	CDS	71250	71393	.	+	2	ID=LDENT00100350:cds;Parent=LDENT00100350;
scaffold249_size319389_1_305943	maker	CDS	71952	72064	.	+	2	ID=LDENT00100350:cds;Parent=LDENT00100350;
scaffold249_size319389_1_305943	maker	CDS	72656	72811	.	+	0	ID=LDENT00100350:cds;Parent=LDENT00100350;
scaffold249_size319389_1_305943	maker	CDS	73080	73166	.	+	0	ID=LDENT00100350:cds;Parent=LDENT00100350;
scaffold249_size319389_1_305943	maker	three_prime_UTR	73167	74369	.	+	.	ID=LDENT00100350:three_prime_utr;Parent=LDENT00100350;
scaffold249_size319389_1_305943	maker	gene	117022	124651	.	+	.	ID=LDENG00100370;Name=LDENG00100370;Note=Similar to ZNF281: Zinc finger protein 281 (Homo sapiens OX%3D9606);
scaffold249_size319389_1_305943	maker	mRNA	117022	124651	.	+	.	ID=LDENT00100370;Parent=LDENG00100370;Name=LDENT00100370;Note=Similar to ZNF281: Zinc finger protein 281 (Homo sapiens OX%3D9606);
scaffold249_size319389_1_305943	maker	exon	117022	117169	.	+	.	ID=LDENT00100370:1;Parent=LDENT00100370;
scaffold249_size319389_1_305943	maker	exon	119569	120086	.	+	.	ID=LDENT00100370:2;Parent=LDENT00100370;
scaffold249_size319389_1_305943	maker	exon	120235	120345	.	+	.	ID=LDENT00100370:3;Parent=LDENT00100370;
scaffold249_size319389_1_305943	maker	exon	120541	120664	.	+	.	ID=LDENT00100370:4;Parent=LDENT00100370;
scaffold249_size319389_1_305943	maker	exon	121753	121836	.	+	.	ID=LDENT00100370:5;Parent=LDENT00100370;
scaffold249_size319389_1_305943	maker	exon	122175	122293	.	+	.	ID=LDENT00100370:6;Parent=LDENT00100370;
scaffold249_size319389_1_305943	maker	exon	122798	123714	.	+	.	ID=LDENT00100370:7;Parent=LDENT00100370;
scaffold249_size319389_1_305943	maker	exon	123869	124651	.	+	.	ID=LDENT00100370:8;Parent=LDENT00100370;
scaffold249_size319389_1_305943	maker	five_prime_UTR	117022	117169	.	+	.	ID=LDENT00100370:five_prime_utr;Parent=LDENT00100370;
scaffold249_size319389_1_305943	maker	five_prime_UTR	119569	119633	.	+	.	ID=LDENT00100370:five_prime_utr;Parent=LDENT00100370;
scaffold249_size319389_1_305943	maker	CDS	119634	120086	.	+	0	ID=LDENT00100370:cds;Parent=LDENT00100370;
scaffold249_size319389_1_305943	maker	CDS	120235	120345	.	+	0	ID=LDENT00100370:cds;Parent=LDENT00100370;
scaffold249_size319389_1_305943	maker	CDS	120541	120664	.	+	0	ID=LDENT00100370:cds;Parent=LDENT00100370;
scaffold249_size319389_1_305943	maker	CDS	121753	121836	.	+	2	ID=LDENT00100370:cds;Parent=LDENT00100370;
scaffold249_size319389_1_305943	maker	CDS	122175	122293	.	+	2	ID=LDENT00100370:cds;Parent=LDENT00100370;
scaffold249_size319389_1_305943	maker	CDS	122798	123714	.	+	0	ID=LDENT00100370:cds;Parent=LDENT00100370;
scaffold249_size319389_1_305943	maker	CDS	123869	124499	.	+	1	ID=LDENT00100370:cds;Parent=LDENT00100370;
scaffold249_size319389_1_305943	maker	three_prime_UTR	124500	124651	.	+	.	ID=LDENT00100370:three_prime_utr;Parent=LDENT00100370;
scaffold249_size319389_1_305943	maker	gene	136460	146244	.	+	.	ID=LDENG00100380;Name=LDENG00100380;Note=Similar to MUC13: Mucin-13 (Homo sapiens OX%3D9606);
scaffold249_size319389_1_305943	maker	mRNA	136460	146244	.	+	.	ID=LDENT00100380;Parent=LDENG00100380;Name=LDENT00100380;Note=Similar to MUC13: Mucin-13 (Homo sapiens OX%3D9606);
scaffold249_size319389_1_305943	maker	exon	136460	136610	.	+	.	ID=LDENT00100380:1;Parent=LDENT00100380;
scaffold249_size319389_1_305943	maker	exon	140250	140693	.	+	.	ID=LDENT00100380:2;Parent=LDENT00100380;
scaffold249_size319389_1_305943	maker	exon	140823	140945	.	+	.	ID=LDENT00100380:3;Parent=LDENT00100380;
scaffold249_size319389_1_305943	maker	exon	141192	141301	.	+	.	ID=LDENT00100380:4;Parent=LDENT00100380;
scaffold249_size319389_1_305943	maker	exon	142042	142100	.	+	.	ID=LDENT00100380:5;Parent=LDENT00100380;
scaffold249_size319389_1_305943	maker	exon	142219	142385	.	+	.	ID=LDENT00100380:6;Parent=LDENT00100380;
scaffold249_size319389_1_305943	maker	exon	143857	143985	.	+	.	ID=LDENT00100380:7;Parent=LDENT00100380;
scaffold249_size319389_1_305943	maker	exon	144084	144126	.	+	.	ID=LDENT00100380:8;Parent=LDENT00100380;
scaffold249_size319389_1_305943	maker	exon	144285	144322	.	+	.	ID=LDENT00100380:9;Parent=LDENT00100380;
scaffold249_size319389_1_305943	maker	exon	144614	144701	.	+	.	ID=LDENT00100380:10;Parent=LDENT00100380;
scaffold249_size319389_1_305943	maker	exon	144958	145192	.	+	.	ID=LDENT00100380:11;Parent=LDENT00100380;
scaffold249_size319389_1_305943	maker	exon	145309	146244	.	+	.	ID=LDENT00100380:12;Parent=LDENT00100380;
scaffold249_size319389_1_305943	maker	five_prime_UTR	136460	136555	.	+	.	ID=LDENT00100380:five_prime_utr;Parent=LDENT00100380;
scaffold249_size319389_1_305943	maker	CDS	136556	136610	.	+	0	ID=LDENT00100380:cds;Parent=LDENT00100380;
scaffold249_size319389_1_305943	maker	CDS	140250	140693	.	+	2	ID=LDENT00100380:cds;Parent=LDENT00100380;
scaffold249_size319389_1_305943	maker	CDS	140823	140945	.	+	2	ID=LDENT00100380:cds;Parent=LDENT00100380;
scaffold249_size319389_1_305943	maker	CDS	141192	141301	.	+	2	ID=LDENT00100380:cds;Parent=LDENT00100380;
scaffold249_size319389_1_305943	maker	CDS	142042	142100	.	+	0	ID=LDENT00100380:cds;Parent=LDENT00100380;
scaffold249_size319389_1_305943	maker	CDS	142219	142385	.	+	1	ID=LDENT00100380:cds;Parent=LDENT00100380;
scaffold249_size319389_1_305943	maker	CDS	143857	143985	.	+	2	ID=LDENT00100380:cds;Parent=LDENT00100380;
scaffold249_size319389_1_305943	maker	CDS	144084	144126	.	+	2	ID=LDENT00100380:cds;Parent=LDENT00100380;
scaffold249_size319389_1_305943	maker	CDS	144285	144322	.	+	1	ID=LDENT00100380:cds;Parent=LDENT00100380;
scaffold249_size319389_1_305943	maker	CDS	144614	144701	.	+	2	ID=LDENT00100380:cds;Parent=LDENT00100380;
scaffold249_size319389_1_305943	maker	CDS	144958	145192	.	+	1	ID=LDENT00100380:cds;Parent=LDENT00100380;
scaffold249_size319389_1_305943	maker	CDS	145309	145476	.	+	0	ID=LDENT00100380:cds;Parent=LDENT00100380;
scaffold249_size319389_1_305943	maker	three_prime_UTR	145477	146244	.	+	.	ID=LDENT00100380:three_prime_utr;Parent=LDENT00100380;
scaffold249_size319389_1_305943	maker	gene	150808	184883	.	+	.	ID=LDENG00100390;Name=LDENG00100390;Note=Similar to Lrp2: Low-density lipoprotein receptor-related protein 2 (Rattus norvegicus OX%3D10116);
scaffold249_size319389_1_305943	maker	mRNA	150808	184883	.	+	.	ID=LDENT00100390;Parent=LDENG00100390;Name=LDENT00100390;Note=Similar to Lrp2: Low-density lipoprotein receptor-related protein 2 (Rattus norvegicus OX%3D10116);
scaffold249_size319389_1_305943	maker	exon	150808	150939	.	+	.	ID=LDENT00100390:1;Parent=LDENT00100390;
scaffold249_size319389_1_305943	maker	exon	151118	151228	.	+	.	ID=LDENT00100390:2;Parent=LDENT00100390;
scaffold249_size319389_1_305943	maker	exon	151920	152036	.	+	.	ID=LDENT00100390:3;Parent=LDENT00100390;
scaffold249_size319389_1_305943	maker	exon	152546	152603	.	+	.	ID=LDENT00100390:4;Parent=LDENT00100390;
scaffold249_size319389_1_305943	maker	exon	152738	152881	.	+	.	ID=LDENT00100390:5;Parent=LDENT00100390;
scaffold249_size319389_1_305943	maker	exon	153722	153838	.	+	.	ID=LDENT00100390:6;Parent=LDENT00100390;
scaffold249_size319389_1_305943	maker	exon	154268	154396	.	+	.	ID=LDENT00100390:7;Parent=LDENT00100390;
scaffold249_size319389_1_305943	maker	exon	154672	154841	.	+	.	ID=LDENT00100390:8;Parent=LDENT00100390;
scaffold249_size319389_1_305943	maker	exon	155925	156148	.	+	.	ID=LDENT00100390:9;Parent=LDENT00100390;
scaffold249_size319389_1_305943	maker	exon	156524	156730	.	+	.	ID=LDENT00100390:10;Parent=LDENT00100390;
scaffold249_size319389_1_305943	maker	exon	156881	157083	.	+	.	ID=LDENT00100390:11;Parent=LDENT00100390;
scaffold249_size319389_1_305943	maker	exon	157185	157325	.	+	.	ID=LDENT00100390:12;Parent=LDENT00100390;
scaffold249_size319389_1_305943	maker	exon	157448	157657	.	+	.	ID=LDENT00100390:13;Parent=LDENT00100390;
scaffold249_size319389_1_305943	maker	exon	157753	157945	.	+	.	ID=LDENT00100390:14;Parent=LDENT00100390;
scaffold249_size319389_1_305943	maker	exon	158104	158229	.	+	.	ID=LDENT00100390:15;Parent=LDENT00100390;
scaffold249_size319389_1_305943	maker	exon	158369	158499	.	+	.	ID=LDENT00100390:16;Parent=LDENT00100390;
scaffold249_size319389_1_305943	maker	exon	159386	159520	.	+	.	ID=LDENT00100390:17;Parent=LDENT00100390;
scaffold249_size319389_1_305943	maker	exon	159778	160050	.	+	.	ID=LDENT00100390:18;Parent=LDENT00100390;
scaffold249_size319389_1_305943	maker	exon	160194	160433	.	+	.	ID=LDENT00100390:19;Parent=LDENT00100390;
scaffold249_size319389_1_305943	maker	exon	160581	160703	.	+	.	ID=LDENT00100390:20;Parent=LDENT00100390;
scaffold249_size319389_1_305943	maker	exon	160821	160937	.	+	.	ID=LDENT00100390:21;Parent=LDENT00100390;
scaffold249_size319389_1_305943	maker	exon	161086	161463	.	+	.	ID=LDENT00100390:22;Parent=LDENT00100390;
scaffold249_size319389_1_305943	maker	exon	161675	161923	.	+	.	ID=LDENT00100390:23;Parent=LDENT00100390;
scaffold249_size319389_1_305943	maker	exon	162070	162278	.	+	.	ID=LDENT00100390:24;Parent=LDENT00100390;
scaffold249_size319389_1_305943	maker	exon	162424	162608	.	+	.	ID=LDENT00100390:25;Parent=LDENT00100390;
scaffold249_size319389_1_305943	maker	exon	162852	163080	.	+	.	ID=LDENT00100390:26;Parent=LDENT00100390;
scaffold249_size319389_1_305943	maker	exon	163201	163378	.	+	.	ID=LDENT00100390:27;Parent=LDENT00100390;
scaffold249_size319389_1_305943	maker	exon	163759	163887	.	+	.	ID=LDENT00100390:28;Parent=LDENT00100390;
scaffold249_size319389_1_305943	maker	exon	163986	164152	.	+	.	ID=LDENT00100390:29;Parent=LDENT00100390;
scaffold249_size319389_1_305943	maker	exon	164328	164471	.	+	.	ID=LDENT00100390:30;Parent=LDENT00100390;
scaffold249_size319389_1_305943	maker	exon	164728	164837	.	+	.	ID=LDENT00100390:31;Parent=LDENT00100390;
scaffold249_size319389_1_305943	maker	exon	165205	165382	.	+	.	ID=LDENT00100390:32;Parent=LDENT00100390;
scaffold249_size319389_1_305943	maker	exon	165562	165775	.	+	.	ID=LDENT00100390:33;Parent=LDENT00100390;
scaffold249_size319389_1_305943	maker	exon	165946	166182	.	+	.	ID=LDENT00100390:34;Parent=LDENT00100390;
scaffold249_size319389_1_305943	maker	exon	166278	166469	.	+	.	ID=LDENT00100390:35;Parent=LDENT00100390;
scaffold249_size319389_1_305943	maker	exon	166642	167114	.	+	.	ID=LDENT00100390:36;Parent=LDENT00100390;
scaffold249_size319389_1_305943	maker	exon	167323	167770	.	+	.	ID=LDENT00100390:37;Parent=LDENT00100390;
scaffold249_size319389_1_305943	maker	exon	167873	168038	.	+	.	ID=LDENT00100390:38;Parent=LDENT00100390;
scaffold249_size319389_1_305943	maker	exon	168241	168399	.	+	.	ID=LDENT00100390:39;Parent=LDENT00100390;
scaffold249_size319389_1_305943	maker	exon	168545	168834	.	+	.	ID=LDENT00100390:40;Parent=LDENT00100390;
scaffold249_size319389_1_305943	maker	exon	169117	169320	.	+	.	ID=LDENT00100390:41;Parent=LDENT00100390;
scaffold249_size319389_1_305943	maker	exon	169519	169761	.	+	.	ID=LDENT00100390:42;Parent=LDENT00100390;
scaffold249_size319389_1_305943	maker	exon	170134	170259	.	+	.	ID=LDENT00100390:43;Parent=LDENT00100390;
scaffold249_size319389_1_305943	maker	exon	170477	170596	.	+	.	ID=LDENT00100390:44;Parent=LDENT00100390;
scaffold249_size319389_1_305943	maker	exon	171097	171228	.	+	.	ID=LDENT00100390:45;Parent=LDENT00100390;
scaffold249_size319389_1_305943	maker	exon	171384	171585	.	+	.	ID=LDENT00100390:46;Parent=LDENT00100390;
scaffold249_size319389_1_305943	maker	exon	171678	171973	.	+	.	ID=LDENT00100390:47;Parent=LDENT00100390;
scaffold249_size319389_1_305943	maker	exon	172741	173257	.	+	.	ID=LDENT00100390:48;Parent=LDENT00100390;
scaffold249_size319389_1_305943	maker	exon	173419	173574	.	+	.	ID=LDENT00100390:49;Parent=LDENT00100390;
scaffold249_size319389_1_305943	maker	exon	173953	174123	.	+	.	ID=LDENT00100390:50;Parent=LDENT00100390;
scaffold249_size319389_1_305943	maker	exon	174330	174553	.	+	.	ID=LDENT00100390:51;Parent=LDENT00100390;
scaffold249_size319389_1_305943	maker	exon	174786	174963	.	+	.	ID=LDENT00100390:52;Parent=LDENT00100390;
scaffold249_size319389_1_305943	maker	exon	175110	175306	.	+	.	ID=LDENT00100390:53;Parent=LDENT00100390;
scaffold249_size319389_1_305943	maker	exon	175480	175725	.	+	.	ID=LDENT00100390:54;Parent=LDENT00100390;
scaffold249_size319389_1_305943	maker	exon	175846	175974	.	+	.	ID=LDENT00100390:55;Parent=LDENT00100390;
scaffold249_size319389_1_305943	maker	exon	176118	176237	.	+	.	ID=LDENT00100390:56;Parent=LDENT00100390;
scaffold249_size319389_1_305943	maker	exon	176445	176561	.	+	.	ID=LDENT00100390:57;Parent=LDENT00100390;
scaffold249_size319389_1_305943	maker	exon	176699	176815	.	+	.	ID=LDENT00100390:58;Parent=LDENT00100390;
scaffold249_size319389_1_305943	maker	exon	177194	177331	.	+	.	ID=LDENT00100390:59;Parent=LDENT00100390;
scaffold249_size319389_1_305943	maker	exon	177459	177581	.	+	.	ID=LDENT00100390:60;Parent=LDENT00100390;
scaffold249_size319389_1_305943	maker	exon	178118	178246	.	+	.	ID=LDENT00100390:61;Parent=LDENT00100390;
scaffold249_size319389_1_305943	maker	exon	178363	178494	.	+	.	ID=LDENT00100390:62;Parent=LDENT00100390;
scaffold249_size319389_1_305943	maker	exon	178939	179064	.	+	.	ID=LDENT00100390:63;Parent=LDENT00100390;
scaffold249_size319389_1_305943	maker	exon	179469	179612	.	+	.	ID=LDENT00100390:64;Parent=LDENT00100390;
scaffold249_size319389_1_305943	maker	exon	179736	179901	.	+	.	ID=LDENT00100390:65;Parent=LDENT00100390;
scaffold249_size319389_1_305943	maker	exon	180106	180234	.	+	.	ID=LDENT00100390:66;Parent=LDENT00100390;
scaffold249_size319389_1_305943	maker	exon	180516	180736	.	+	.	ID=LDENT00100390:67;Parent=LDENT00100390;
scaffold249_size319389_1_305943	maker	exon	180839	181021	.	+	.	ID=LDENT00100390:68;Parent=LDENT00100390;
scaffold249_size319389_1_305943	maker	exon	181309	181428	.	+	.	ID=LDENT00100390:69;Parent=LDENT00100390;
scaffold249_size319389_1_305943	maker	exon	181554	181641	.	+	.	ID=LDENT00100390:70;Parent=LDENT00100390;
scaffold249_size319389_1_305943	maker	exon	181763	181827	.	+	.	ID=LDENT00100390:71;Parent=LDENT00100390;
scaffold249_size319389_1_305943	maker	exon	181936	182074	.	+	.	ID=LDENT00100390:72;Parent=LDENT00100390;
scaffold249_size319389_1_305943	maker	exon	182564	182627	.	+	.	ID=LDENT00100390:73;Parent=LDENT00100390;
scaffold249_size319389_1_305943	maker	exon	182831	182968	.	+	.	ID=LDENT00100390:74;Parent=LDENT00100390;
scaffold249_size319389_1_305943	maker	exon	183473	183565	.	+	.	ID=LDENT00100390:75;Parent=LDENT00100390;
scaffold249_size319389_1_305943	maker	exon	183893	183976	.	+	.	ID=LDENT00100390:76;Parent=LDENT00100390;
scaffold249_size319389_1_305943	maker	exon	184535	184883	.	+	.	ID=LDENT00100390:77;Parent=LDENT00100390;
scaffold249_size319389_1_305943	maker	CDS	150808	150939	.	+	0	ID=LDENT00100390:cds;Parent=LDENT00100390;
scaffold249_size319389_1_305943	maker	CDS	151118	151228	.	+	0	ID=LDENT00100390:cds;Parent=LDENT00100390;
scaffold249_size319389_1_305943	maker	CDS	151920	152036	.	+	0	ID=LDENT00100390:cds;Parent=LDENT00100390;
scaffold249_size319389_1_305943	maker	CDS	152546	152603	.	+	0	ID=LDENT00100390:cds;Parent=LDENT00100390;
scaffold249_size319389_1_305943	maker	CDS	152738	152881	.	+	2	ID=LDENT00100390:cds;Parent=LDENT00100390;
scaffold249_size319389_1_305943	maker	CDS	153722	153838	.	+	2	ID=LDENT00100390:cds;Parent=LDENT00100390;
scaffold249_size319389_1_305943	maker	CDS	154268	154396	.	+	2	ID=LDENT00100390:cds;Parent=LDENT00100390;
scaffold249_size319389_1_305943	maker	CDS	154672	154841	.	+	2	ID=LDENT00100390:cds;Parent=LDENT00100390;
scaffold249_size319389_1_305943	maker	CDS	155925	156148	.	+	0	ID=LDENT00100390:cds;Parent=LDENT00100390;
scaffold249_size319389_1_305943	maker	CDS	156524	156730	.	+	1	ID=LDENT00100390:cds;Parent=LDENT00100390;
scaffold249_size319389_1_305943	maker	CDS	156881	157083	.	+	1	ID=LDENT00100390:cds;Parent=LDENT00100390;
scaffold249_size319389_1_305943	maker	CDS	157185	157325	.	+	2	ID=LDENT00100390:cds;Parent=LDENT00100390;
scaffold249_size319389_1_305943	maker	CDS	157448	157657	.	+	2	ID=LDENT00100390:cds;Parent=LDENT00100390;
scaffold249_size319389_1_305943	maker	CDS	157753	157945	.	+	2	ID=LDENT00100390:cds;Parent=LDENT00100390;
scaffold249_size319389_1_305943	maker	CDS	158104	158229	.	+	1	ID=LDENT00100390:cds;Parent=LDENT00100390;
scaffold249_size319389_1_305943	maker	CDS	158369	158499	.	+	1	ID=LDENT00100390:cds;Parent=LDENT00100390;
scaffold249_size319389_1_305943	maker	CDS	159386	159520	.	+	2	ID=LDENT00100390:cds;Parent=LDENT00100390;
scaffold249_size319389_1_305943	maker	CDS	159778	160050	.	+	2	ID=LDENT00100390:cds;Parent=LDENT00100390;
scaffold249_size319389_1_305943	maker	CDS	160194	160433	.	+	2	ID=LDENT00100390:cds;Parent=LDENT00100390;
scaffold249_size319389_1_305943	maker	CDS	160581	160703	.	+	2	ID=LDENT00100390:cds;Parent=LDENT00100390;
scaffold249_size319389_1_305943	maker	CDS	160821	160937	.	+	2	ID=LDENT00100390:cds;Parent=LDENT00100390;
scaffold249_size319389_1_305943	maker	CDS	161086	161463	.	+	2	ID=LDENT00100390:cds;Parent=LDENT00100390;
scaffold249_size319389_1_305943	maker	CDS	161675	161923	.	+	2	ID=LDENT00100390:cds;Parent=LDENT00100390;
scaffold249_size319389_1_305943	maker	CDS	162070	162278	.	+	2	ID=LDENT00100390:cds;Parent=LDENT00100390;
scaffold249_size319389_1_305943	maker	CDS	162424	162608	.	+	0	ID=LDENT00100390:cds;Parent=LDENT00100390;
scaffold249_size319389_1_305943	maker	CDS	162852	163080	.	+	1	ID=LDENT00100390:cds;Parent=LDENT00100390;
scaffold249_size319389_1_305943	maker	CDS	163201	163378	.	+	0	ID=LDENT00100390:cds;Parent=LDENT00100390;
scaffold249_size319389_1_305943	maker	CDS	163759	163887	.	+	2	ID=LDENT00100390:cds;Parent=LDENT00100390;
scaffold249_size319389_1_305943	maker	CDS	163986	164152	.	+	2	ID=LDENT00100390:cds;Parent=LDENT00100390;
scaffold249_size319389_1_305943	maker	CDS	164328	164471	.	+	0	ID=LDENT00100390:cds;Parent=LDENT00100390;
scaffold249_size319389_1_305943	maker	CDS	164728	164837	.	+	0	ID=LDENT00100390:cds;Parent=LDENT00100390;
scaffold249_size319389_1_305943	maker	CDS	165205	165382	.	+	1	ID=LDENT00100390:cds;Parent=LDENT00100390;
scaffold249_size319389_1_305943	maker	CDS	165562	165775	.	+	0	ID=LDENT00100390:cds;Parent=LDENT00100390;
scaffold249_size319389_1_305943	maker	CDS	165946	166182	.	+	2	ID=LDENT00100390:cds;Parent=LDENT00100390;
scaffold249_size319389_1_305943	maker	CDS	166278	166469	.	+	2	ID=LDENT00100390:cds;Parent=LDENT00100390;
scaffold249_size319389_1_305943	maker	CDS	166642	167114	.	+	2	ID=LDENT00100390:cds;Parent=LDENT00100390;
scaffold249_size319389_1_305943	maker	CDS	167323	167770	.	+	0	ID=LDENT00100390:cds;Parent=LDENT00100390;
scaffold249_size319389_1_305943	maker	CDS	167873	168038	.	+	2	ID=LDENT00100390:cds;Parent=LDENT00100390;
scaffold249_size319389_1_305943	maker	CDS	168241	168399	.	+	1	ID=LDENT00100390:cds;Parent=LDENT00100390;
scaffold249_size319389_1_305943	maker	CDS	168545	168834	.	+	1	ID=LDENT00100390:cds;Parent=LDENT00100390;
scaffold249_size319389_1_305943	maker	CDS	169117	169320	.	+	2	ID=LDENT00100390:cds;Parent=LDENT00100390;
scaffold249_size319389_1_305943	maker	CDS	169519	169761	.	+	2	ID=LDENT00100390:cds;Parent=LDENT00100390;
scaffold249_size319389_1_305943	maker	CDS	170134	170259	.	+	2	ID=LDENT00100390:cds;Parent=LDENT00100390;
scaffold249_size319389_1_305943	maker	CDS	170477	170596	.	+	2	ID=LDENT00100390:cds;Parent=LDENT00100390;
scaffold249_size319389_1_305943	maker	CDS	171097	171228	.	+	2	ID=LDENT00100390:cds;Parent=LDENT00100390;
scaffold249_size319389_1_305943	maker	CDS	171384	171585	.	+	2	ID=LDENT00100390:cds;Parent=LDENT00100390;
scaffold249_size319389_1_305943	maker	CDS	171678	171973	.	+	1	ID=LDENT00100390:cds;Parent=LDENT00100390;
scaffold249_size319389_1_305943	maker	CDS	172741	173257	.	+	2	ID=LDENT00100390:cds;Parent=LDENT00100390;
scaffold249_size319389_1_305943	maker	CDS	173419	173574	.	+	1	ID=LDENT00100390:cds;Parent=LDENT00100390;
scaffold249_size319389_1_305943	maker	CDS	173953	174123	.	+	1	ID=LDENT00100390:cds;Parent=LDENT00100390;
scaffold249_size319389_1_305943	maker	CDS	174330	174553	.	+	1	ID=LDENT00100390:cds;Parent=LDENT00100390;
scaffold249_size319389_1_305943	maker	CDS	174786	174963	.	+	2	ID=LDENT00100390:cds;Parent=LDENT00100390;
scaffold249_size319389_1_305943	maker	CDS	175110	175306	.	+	1	ID=LDENT00100390:cds;Parent=LDENT00100390;
scaffold249_size319389_1_305943	maker	CDS	175480	175725	.	+	2	ID=LDENT00100390:cds;Parent=LDENT00100390;
scaffold249_size319389_1_305943	maker	CDS	175846	175974	.	+	2	ID=LDENT00100390:cds;Parent=LDENT00100390;
scaffold249_size319389_1_305943	maker	CDS	176118	176237	.	+	2	ID=LDENT00100390:cds;Parent=LDENT00100390;
scaffold249_size319389_1_305943	maker	CDS	176445	176561	.	+	2	ID=LDENT00100390:cds;Parent=LDENT00100390;
scaffold249_size319389_1_305943	maker	CDS	176699	176815	.	+	2	ID=LDENT00100390:cds;Parent=LDENT00100390;
scaffold249_size319389_1_305943	maker	CDS	177194	177331	.	+	2	ID=LDENT00100390:cds;Parent=LDENT00100390;
scaffold249_size319389_1_305943	maker	CDS	177459	177581	.	+	2	ID=LDENT00100390:cds;Parent=LDENT00100390;
scaffold249_size319389_1_305943	maker	CDS	178118	178246	.	+	2	ID=LDENT00100390:cds;Parent=LDENT00100390;
scaffold249_size319389_1_305943	maker	CDS	178363	178494	.	+	2	ID=LDENT00100390:cds;Parent=LDENT00100390;
scaffold249_size319389_1_305943	maker	CDS	178939	179064	.	+	2	ID=LDENT00100390:cds;Parent=LDENT00100390;
scaffold249_size319389_1_305943	maker	CDS	179469	179612	.	+	2	ID=LDENT00100390:cds;Parent=LDENT00100390;
scaffold249_size319389_1_305943	maker	CDS	179736	179901	.	+	2	ID=LDENT00100390:cds;Parent=LDENT00100390;
scaffold249_size319389_1_305943	maker	CDS	180106	180234	.	+	1	ID=LDENT00100390:cds;Parent=LDENT00100390;
scaffold249_size319389_1_305943	maker	CDS	180516	180736	.	+	1	ID=LDENT00100390:cds;Parent=LDENT00100390;
scaffold249_size319389_1_305943	maker	CDS	180839	181021	.	+	2	ID=LDENT00100390:cds;Parent=LDENT00100390;
scaffold249_size319389_1_305943	maker	CDS	181309	181428	.	+	2	ID=LDENT00100390:cds;Parent=LDENT00100390;
scaffold249_size319389_1_305943	maker	CDS	181554	181641	.	+	2	ID=LDENT00100390:cds;Parent=LDENT00100390;
scaffold249_size319389_1_305943	maker	CDS	181763	181827	.	+	1	ID=LDENT00100390:cds;Parent=LDENT00100390;
scaffold249_size319389_1_305943	maker	CDS	181936	182074	.	+	2	ID=LDENT00100390:cds;Parent=LDENT00100390;
scaffold249_size319389_1_305943	maker	CDS	182564	182627	.	+	1	ID=LDENT00100390:cds;Parent=LDENT00100390;
scaffold249_size319389_1_305943	maker	CDS	182831	182968	.	+	0	ID=LDENT00100390:cds;Parent=LDENT00100390;
scaffold249_size319389_1_305943	maker	CDS	183473	183565	.	+	0	ID=LDENT00100390:cds;Parent=LDENT00100390;
scaffold249_size319389_1_305943	maker	CDS	183893	183976	.	+	0	ID=LDENT00100390:cds;Parent=LDENT00100390;
scaffold249_size319389_1_305943	maker	CDS	184535	184573	.	+	0	ID=LDENT00100390:cds;Parent=LDENT00100390;
scaffold249_size319389_1_305943	maker	three_prime_UTR	184574	184883	.	+	.	ID=LDENT00100390:three_prime_utr;Parent=LDENT00100390;
scaffold249_size319389_1_305943	maker	gene	186469	203814	.	+	.	ID=LDENG00100400;Name=LDENG00100400;Note=Similar to MPP3: MAGUK p55 subfamily member 3 (Homo sapiens OX%3D9606);
scaffold249_size319389_1_305943	maker	mRNA	186469	203814	.	+	.	ID=LDENT00100400;Parent=LDENG00100400;Name=LDENT00100400;Note=Similar to MPP3: MAGUK p55 subfamily member 3 (Homo sapiens OX%3D9606);
scaffold249_size319389_1_305943	maker	exon	186469	186717	.	+	.	ID=LDENT00100400:1;Parent=LDENT00100400;
scaffold249_size319389_1_305943	maker	exon	192580	192730	.	+	.	ID=LDENT00100400:2;Parent=LDENT00100400;
scaffold249_size319389_1_305943	maker	exon	193112	193230	.	+	.	ID=LDENT00100400:3;Parent=LDENT00100400;
scaffold249_size319389_1_305943	maker	exon	193663	193740	.	+	.	ID=LDENT00100400:4;Parent=LDENT00100400;
scaffold249_size319389_1_305943	maker	exon	193904	193984	.	+	.	ID=LDENT00100400:5;Parent=LDENT00100400;
scaffold249_size319389_1_305943	maker	exon	194588	194725	.	+	.	ID=LDENT00100400:6;Parent=LDENT00100400;
scaffold249_size319389_1_305943	maker	exon	195058	195139	.	+	.	ID=LDENT00100400:7;Parent=LDENT00100400;
scaffold249_size319389_1_305943	maker	exon	195584	195669	.	+	.	ID=LDENT00100400:8;Parent=LDENT00100400;
scaffold249_size319389_1_305943	maker	exon	195773	195847	.	+	.	ID=LDENT00100400:9;Parent=LDENT00100400;
scaffold249_size319389_1_305943	maker	exon	196040	196236	.	+	.	ID=LDENT00100400:10;Parent=LDENT00100400;
scaffold249_size319389_1_305943	maker	exon	196736	196800	.	+	.	ID=LDENT00100400:11;Parent=LDENT00100400;
scaffold249_size319389_1_305943	maker	exon	197272	197289	.	+	.	ID=LDENT00100400:12;Parent=LDENT00100400;
scaffold249_size319389_1_305943	maker	exon	198891	198932	.	+	.	ID=LDENT00100400:13;Parent=LDENT00100400;
scaffold249_size319389_1_305943	maker	exon	200345	200503	.	+	.	ID=LDENT00100400:14;Parent=LDENT00100400;
scaffold249_size319389_1_305943	maker	exon	201469	201549	.	+	.	ID=LDENT00100400:15;Parent=LDENT00100400;
scaffold249_size319389_1_305943	maker	exon	201808	201901	.	+	.	ID=LDENT00100400:16;Parent=LDENT00100400;
scaffold249_size319389_1_305943	maker	exon	202175	202283	.	+	.	ID=LDENT00100400:17;Parent=LDENT00100400;
scaffold249_size319389_1_305943	maker	exon	202694	202804	.	+	.	ID=LDENT00100400:18;Parent=LDENT00100400;
scaffold249_size319389_1_305943	maker	exon	203136	203814	.	+	.	ID=LDENT00100400:19;Parent=LDENT00100400;
scaffold249_size319389_1_305943	maker	exon	200025	200090	.	+	.	ID=LDENT00100400:20;Parent=LDENT00100400;
scaffold249_size319389_1_305943	maker	five_prime_UTR	186469	186717	.	+	.	ID=LDENT00100400:five_prime_utr;Parent=LDENT00100400;
scaffold249_size319389_1_305943	maker	five_prime_UTR	192580	192693	.	+	.	ID=LDENT00100400:five_prime_utr;Parent=LDENT00100400;
scaffold249_size319389_1_305943	maker	CDS	192694	192730	.	+	0	ID=LDENT00100400:cds;Parent=LDENT00100400;
scaffold249_size319389_1_305943	maker	CDS	193112	193230	.	+	2	ID=LDENT00100400:cds;Parent=LDENT00100400;
scaffold249_size319389_1_305943	maker	CDS	193663	193740	.	+	0	ID=LDENT00100400:cds;Parent=LDENT00100400;
scaffold249_size319389_1_305943	maker	CDS	193904	193984	.	+	0	ID=LDENT00100400:cds;Parent=LDENT00100400;
scaffold249_size319389_1_305943	maker	CDS	194588	194725	.	+	0	ID=LDENT00100400:cds;Parent=LDENT00100400;
scaffold249_size319389_1_305943	maker	CDS	195058	195139	.	+	0	ID=LDENT00100400:cds;Parent=LDENT00100400;
scaffold249_size319389_1_305943	maker	CDS	195584	195669	.	+	2	ID=LDENT00100400:cds;Parent=LDENT00100400;
scaffold249_size319389_1_305943	maker	CDS	195773	195847	.	+	0	ID=LDENT00100400:cds;Parent=LDENT00100400;
scaffold249_size319389_1_305943	maker	CDS	196040	196236	.	+	0	ID=LDENT00100400:cds;Parent=LDENT00100400;
scaffold249_size319389_1_305943	maker	CDS	196736	196800	.	+	1	ID=LDENT00100400:cds;Parent=LDENT00100400;
scaffold249_size319389_1_305943	maker	CDS	197272	197289	.	+	2	ID=LDENT00100400:cds;Parent=LDENT00100400;
scaffold249_size319389_1_305943	maker	CDS	198891	198932	.	+	2	ID=LDENT00100400:cds;Parent=LDENT00100400;
scaffold249_size319389_1_305943	maker	CDS	200025	200090	.	+	2	ID=LDENT00100400:cds;Parent=LDENT00100400;
scaffold249_size319389_1_305943	maker	CDS	200345	200503	.	+	2	ID=LDENT00100400:cds;Parent=LDENT00100400;
scaffold249_size319389_1_305943	maker	CDS	201469	201549	.	+	2	ID=LDENT00100400:cds;Parent=LDENT00100400;
scaffold249_size319389_1_305943	maker	CDS	201808	201901	.	+	2	ID=LDENT00100400:cds;Parent=LDENT00100400;
scaffold249_size319389_1_305943	maker	CDS	202175	202283	.	+	1	ID=LDENT00100400:cds;Parent=LDENT00100400;
scaffold249_size319389_1_305943	maker	CDS	202694	202804	.	+	0	ID=LDENT00100400:cds;Parent=LDENT00100400;
scaffold249_size319389_1_305943	maker	CDS	203136	203315	.	+	0	ID=LDENT00100400:cds;Parent=LDENT00100400;
scaffold249_size319389_1_305943	maker	three_prime_UTR	203316	203814	.	+	.	ID=LDENT00100400:three_prime_utr;Parent=LDENT00100400;
scaffold249_size319389_1_305943	maker	gene	257127	285443	.	+	.	ID=LDENG00100470;Name=LDENG00100470;Note=Similar to NGFR: Tumor necrosis factor receptor superfamily member 16 (Gallus gallus OX%3D9031);
scaffold249_size319389_1_305943	maker	mRNA	257127	285443	.	+	.	ID=LDENT00100470;Parent=LDENG00100470;Name=LDENT00100470;Note=Similar to NGFR: Tumor necrosis factor receptor superfamily member 16 (Gallus gallus OX%3D9031);
scaffold249_size319389_1_305943	maker	exon	257127	257240	.	+	.	ID=LDENT00100470:1;Parent=LDENT00100470;
scaffold249_size319389_1_305943	maker	exon	260584	260725	.	+	.	ID=LDENT00100470:2;Parent=LDENT00100470;
scaffold249_size319389_1_305943	maker	exon	267606	267962	.	+	.	ID=LDENT00100470:3;Parent=LDENT00100470;
scaffold249_size319389_1_305943	maker	exon	279398	279626	.	+	.	ID=LDENT00100470:4;Parent=LDENT00100470;
scaffold249_size319389_1_305943	maker	exon	283563	283723	.	+	.	ID=LDENT00100470:5;Parent=LDENT00100470;
scaffold249_size319389_1_305943	maker	exon	284553	285443	.	+	.	ID=LDENT00100470:6;Parent=LDENT00100470;
scaffold249_size319389_1_305943	maker	five_prime_UTR	257127	257186	.	+	.	ID=LDENT00100470:five_prime_utr;Parent=LDENT00100470;
scaffold249_size319389_1_305943	maker	CDS	257187	257240	.	+	0	ID=LDENT00100470:cds;Parent=LDENT00100470;
scaffold249_size319389_1_305943	maker	CDS	260584	260725	.	+	0	ID=LDENT00100470:cds;Parent=LDENT00100470;
scaffold249_size319389_1_305943	maker	CDS	267606	267962	.	+	2	ID=LDENT00100470:cds;Parent=LDENT00100470;
scaffold249_size319389_1_305943	maker	CDS	279398	279626	.	+	2	ID=LDENT00100470:cds;Parent=LDENT00100470;
scaffold249_size319389_1_305943	maker	CDS	283563	283723	.	+	1	ID=LDENT00100470:cds;Parent=LDENT00100470;
scaffold249_size319389_1_305943	maker	CDS	284553	284896	.	+	2	ID=LDENT00100470:cds;Parent=LDENT00100470;
scaffold249_size319389_1_305943	maker	three_prime_UTR	284897	285443	.	+	.	ID=LDENT00100470:three_prime_utr;Parent=LDENT00100470;
scaffold249_size319389_1_305943	maker	gene	103973	114867	.	-	.	ID=LDENG00100360;Name=LDENG00100360;Note=Similar to KCNJ3: G protein-activated inward rectifier potassium channel 1 (Gallus gallus OX%3D9031);
scaffold249_size319389_1_305943	maker	mRNA	103973	114867	.	-	.	ID=LDENT00100360;Parent=LDENG00100360;Name=LDENT00100360;Note=Similar to KCNJ3: G protein-activated inward rectifier potassium channel 1 (Gallus gallus OX%3D9031);
scaffold249_size319389_1_305943	maker	exon	103973	104646	.	-	.	ID=LDENT00100360:1;Parent=LDENT00100360;
scaffold249_size319389_1_305943	maker	exon	105247	105463	.	-	.	ID=LDENT00100360:2;Parent=LDENT00100360;
scaffold249_size319389_1_305943	maker	exon	114199	114867	.	-	.	ID=LDENT00100360:3;Parent=LDENT00100360;
scaffold249_size319389_1_305943	maker	CDS	114199	114867	.	-	0	ID=LDENT00100360:cds;Parent=LDENT00100360;
scaffold249_size319389_1_305943	maker	CDS	105247	105463	.	-	0	ID=LDENT00100360:cds;Parent=LDENT00100360;
scaffold249_size319389_1_305943	maker	CDS	103973	104646	.	-	2	ID=LDENT00100360:cds;Parent=LDENT00100360;
scaffold249_size319389_1_305943	maker	gene	197818	198508	.	-	.	ID=LDENG00100410;Name=LDENG00100410;Note=Protein of unknown function;
scaffold249_size319389_1_305943	maker	mRNA	197818	198508	627	-	.	ID=LDENT00100410;Parent=LDENG00100410;Name=LDENT00100410;Note=Protein of unknown function;
scaffold249_size319389_1_305943	maker	exon	197818	198338	.	-	.	ID=LDENT00100410:1;Parent=LDENT00100410;
scaffold249_size319389_1_305943	maker	exon	198403	198508	.	-	.	ID=LDENT00100410:2;Parent=LDENT00100410;
scaffold249_size319389_1_305943	maker	CDS	198403	198508	.	-	0	ID=LDENT00100410:cds;Parent=LDENT00100410;
scaffold249_size319389_1_305943	maker	CDS	198157	198338	.	-	2	ID=LDENT00100410:cds;Parent=LDENT00100410;
scaffold249_size319389_1_305943	maker	three_prime_UTR	197818	198156	.	-	.	ID=LDENT00100410:three_prime_utr;Parent=LDENT00100410;
scaffold249_size319389_1_305943	maker	gene	203878	208164	.	-	.	ID=LDENG00100420;Name=LDENG00100420;Note=Similar to Psmc5: 26S proteasome regulatory subunit 8 (Rattus norvegicus OX%3D10116);
scaffold249_size319389_1_305943	maker	mRNA	203878	208164	.	-	.	ID=LDENT00100420;Parent=LDENG00100420;Name=LDENT00100420;Note=Similar to Psmc5: 26S proteasome regulatory subunit 8 (Rattus norvegicus OX%3D10116);
scaffold249_size319389_1_305943	maker	exon	203878	204052	.	-	.	ID=LDENT00100420:1;Parent=LDENT00100420;
scaffold249_size319389_1_305943	maker	exon	204416	204502	.	-	.	ID=LDENT00100420:2;Parent=LDENT00100420;
scaffold249_size319389_1_305943	maker	exon	204610	204720	.	-	.	ID=LDENT00100420:3;Parent=LDENT00100420;
scaffold249_size319389_1_305943	maker	exon	204914	205012	.	-	.	ID=LDENT00100420:4;Parent=LDENT00100420;
scaffold249_size319389_1_305943	maker	exon	205110	205300	.	-	.	ID=LDENT00100420:5;Parent=LDENT00100420;
scaffold249_size319389_1_305943	maker	exon	205390	205516	.	-	.	ID=LDENT00100420:6;Parent=LDENT00100420;
scaffold249_size319389_1_305943	maker	exon	205731	205961	.	-	.	ID=LDENT00100420:7;Parent=LDENT00100420;
scaffold249_size319389_1_305943	maker	exon	206253	206309	.	-	.	ID=LDENT00100420:8;Parent=LDENT00100420;
scaffold249_size319389_1_305943	maker	exon	206405	206502	.	-	.	ID=LDENT00100420:9;Parent=LDENT00100420;
scaffold249_size319389_1_305943	maker	exon	206918	206987	.	-	.	ID=LDENT00100420:10;Parent=LDENT00100420;
scaffold249_size319389_1_305943	maker	exon	207083	207154	.	-	.	ID=LDENT00100420:11;Parent=LDENT00100420;
scaffold249_size319389_1_305943	maker	exon	208117	208164	.	-	.	ID=LDENT00100420:12;Parent=LDENT00100420;
scaffold249_size319389_1_305943	maker	five_prime_UTR	208141	208164	.	-	.	ID=LDENT00100420:five_prime_utr;Parent=LDENT00100420;
scaffold249_size319389_1_305943	maker	CDS	208117	208140	.	-	0	ID=LDENT00100420:cds;Parent=LDENT00100420;
scaffold249_size319389_1_305943	maker	CDS	207083	207154	.	-	0	ID=LDENT00100420:cds;Parent=LDENT00100420;
scaffold249_size319389_1_305943	maker	CDS	206918	206987	.	-	0	ID=LDENT00100420:cds;Parent=LDENT00100420;
scaffold249_size319389_1_305943	maker	CDS	206405	206502	.	-	2	ID=LDENT00100420:cds;Parent=LDENT00100420;
scaffold249_size319389_1_305943	maker	CDS	206253	206309	.	-	0	ID=LDENT00100420:cds;Parent=LDENT00100420;
scaffold249_size319389_1_305943	maker	CDS	205731	205961	.	-	0	ID=LDENT00100420:cds;Parent=LDENT00100420;
scaffold249_size319389_1_305943	maker	CDS	205390	205516	.	-	0	ID=LDENT00100420:cds;Parent=LDENT00100420;
scaffold249_size319389_1_305943	maker	CDS	205110	205300	.	-	2	ID=LDENT00100420:cds;Parent=LDENT00100420;
scaffold249_size319389_1_305943	maker	CDS	204914	205012	.	-	0	ID=LDENT00100420:cds;Parent=LDENT00100420;
scaffold249_size319389_1_305943	maker	CDS	204610	204720	.	-	0	ID=LDENT00100420:cds;Parent=LDENT00100420;
scaffold249_size319389_1_305943	maker	CDS	204416	204502	.	-	0	ID=LDENT00100420:cds;Parent=LDENT00100420;
scaffold249_size319389_1_305943	maker	CDS	203999	204052	.	-	0	ID=LDENT00100420:cds;Parent=LDENT00100420;
scaffold249_size319389_1_305943	maker	three_prime_UTR	203878	203998	.	-	.	ID=LDENT00100420:three_prime_utr;Parent=LDENT00100420;
scaffold249_size319389_1_305943	maker	gene	209149	219258	.	-	.	ID=LDENG00100430;Name=LDENG00100430;Note=Similar to SMARCD2: SWI/SNF-related matrix-associated actin-dependent regulator of chromatin subfamily D member 2 (Homo sapiens OX%3D9606);
scaffold249_size319389_1_305943	maker	mRNA	209149	219258	.	-	.	ID=LDENT00100430;Parent=LDENG00100430;Name=LDENT00100430;Note=Similar to SMARCD2: SWI/SNF-related matrix-associated actin-dependent regulator of chromatin subfamily D member 2 (Homo sapiens OX%3D9606);
scaffold249_size319389_1_305943	maker	exon	209149	210488	.	-	.	ID=LDENT00100430:1;Parent=LDENT00100430;
scaffold249_size319389_1_305943	maker	exon	210594	210695	.	-	.	ID=LDENT00100430:2;Parent=LDENT00100430;
scaffold249_size319389_1_305943	maker	exon	210966	211088	.	-	.	ID=LDENT00100430:3;Parent=LDENT00100430;
scaffold249_size319389_1_305943	maker	exon	211524	211659	.	-	.	ID=LDENT00100430:4;Parent=LDENT00100430;
scaffold249_size319389_1_305943	maker	exon	211926	212023	.	-	.	ID=LDENT00100430:5;Parent=LDENT00100430;
scaffold249_size319389_1_305943	maker	exon	212215	212376	.	-	.	ID=LDENT00100430:6;Parent=LDENT00100430;
scaffold249_size319389_1_305943	maker	exon	212631	212732	.	-	.	ID=LDENT00100430:7;Parent=LDENT00100430;
scaffold249_size319389_1_305943	maker	exon	213449	213544	.	-	.	ID=LDENT00100430:8;Parent=LDENT00100430;
scaffold249_size319389_1_305943	maker	exon	214232	214351	.	-	.	ID=LDENT00100430:9;Parent=LDENT00100430;
scaffold249_size319389_1_305943	maker	exon	215117	215239	.	-	.	ID=LDENT00100430:10;Parent=LDENT00100430;
scaffold249_size319389_1_305943	maker	exon	215360	215402	.	-	.	ID=LDENT00100430:11;Parent=LDENT00100430;
scaffold249_size319389_1_305943	maker	exon	217594	217787	.	-	.	ID=LDENT00100430:12;Parent=LDENT00100430;
scaffold249_size319389_1_305943	maker	exon	218669	219258	.	-	.	ID=LDENT00100430:13;Parent=LDENT00100430;
scaffold249_size319389_1_305943	maker	five_prime_UTR	218822	219258	.	-	.	ID=LDENT00100430:five_prime_utr;Parent=LDENT00100430;
scaffold249_size319389_1_305943	maker	CDS	218669	218821	.	-	0	ID=LDENT00100430:cds;Parent=LDENT00100430;
scaffold249_size319389_1_305943	maker	CDS	217594	217787	.	-	0	ID=LDENT00100430:cds;Parent=LDENT00100430;
scaffold249_size319389_1_305943	maker	CDS	215360	215402	.	-	1	ID=LDENT00100430:cds;Parent=LDENT00100430;
scaffold249_size319389_1_305943	maker	CDS	215117	215239	.	-	0	ID=LDENT00100430:cds;Parent=LDENT00100430;
scaffold249_size319389_1_305943	maker	CDS	214232	214351	.	-	0	ID=LDENT00100430:cds;Parent=LDENT00100430;
scaffold249_size319389_1_305943	maker	CDS	213449	213544	.	-	0	ID=LDENT00100430:cds;Parent=LDENT00100430;
scaffold249_size319389_1_305943	maker	CDS	212631	212732	.	-	0	ID=LDENT00100430:cds;Parent=LDENT00100430;
scaffold249_size319389_1_305943	maker	CDS	212215	212376	.	-	0	ID=LDENT00100430:cds;Parent=LDENT00100430;
scaffold249_size319389_1_305943	maker	CDS	211926	212023	.	-	0	ID=LDENT00100430:cds;Parent=LDENT00100430;
scaffold249_size319389_1_305943	maker	CDS	211524	211659	.	-	1	ID=LDENT00100430:cds;Parent=LDENT00100430;
scaffold249_size319389_1_305943	maker	CDS	210966	211088	.	-	0	ID=LDENT00100430:cds;Parent=LDENT00100430;
scaffold249_size319389_1_305943	maker	CDS	210594	210695	.	-	0	ID=LDENT00100430:cds;Parent=LDENT00100430;
scaffold249_size319389_1_305943	maker	CDS	210435	210488	.	-	0	ID=LDENT00100430:cds;Parent=LDENT00100430;
scaffold249_size319389_1_305943	maker	three_prime_UTR	209149	210434	.	-	.	ID=LDENT00100430:three_prime_utr;Parent=LDENT00100430;
scaffold249_size319389_1_305943	maker	gene	220769	226145	.	-	.	ID=LDENG00100440;Name=LDENG00100440;Note=Similar to atxn7l3: Ataxin-7-like protein 3 (Danio rerio OX%3D7955);
scaffold249_size319389_1_305943	maker	mRNA	220769	226145	.	-	.	ID=LDENT00100440;Parent=LDENG00100440;Name=LDENT00100440;Note=Similar to atxn7l3: Ataxin-7-like protein 3 (Danio rerio OX%3D7955);
scaffold249_size319389_1_305943	maker	exon	220769	222024	.	-	.	ID=LDENT00100440:1;Parent=LDENT00100440;
scaffold249_size319389_1_305943	maker	exon	222180	222225	.	-	.	ID=LDENT00100440:2;Parent=LDENT00100440;
scaffold249_size319389_1_305943	maker	exon	223234	223256	.	-	.	ID=LDENT00100440:3;Parent=LDENT00100440;
scaffold249_size319389_1_305943	maker	exon	223375	223475	.	-	.	ID=LDENT00100440:4;Parent=LDENT00100440;
scaffold249_size319389_1_305943	maker	exon	223882	224053	.	-	.	ID=LDENT00100440:5;Parent=LDENT00100440;
scaffold249_size319389_1_305943	maker	exon	224894	225026	.	-	.	ID=LDENT00100440:6;Parent=LDENT00100440;
scaffold249_size319389_1_305943	maker	exon	225174	225297	.	-	.	ID=LDENT00100440:7;Parent=LDENT00100440;
scaffold249_size319389_1_305943	maker	exon	225407	225453	.	-	.	ID=LDENT00100440:8;Parent=LDENT00100440;
scaffold249_size319389_1_305943	maker	exon	225995	226145	.	-	.	ID=LDENT00100440:9;Parent=LDENT00100440;
scaffold249_size319389_1_305943	maker	five_prime_UTR	225995	226145	.	-	.	ID=LDENT00100440:five_prime_utr;Parent=LDENT00100440;
scaffold249_size319389_1_305943	maker	five_prime_UTR	225407	225453	.	-	.	ID=LDENT00100440:five_prime_utr;Parent=LDENT00100440;
scaffold249_size319389_1_305943	maker	five_prime_UTR	225225	225297	.	-	.	ID=LDENT00100440:five_prime_utr;Parent=LDENT00100440;
scaffold249_size319389_1_305943	maker	CDS	225174	225224	.	-	0	ID=LDENT00100440:cds;Parent=LDENT00100440;
scaffold249_size319389_1_305943	maker	CDS	224894	225026	.	-	0	ID=LDENT00100440:cds;Parent=LDENT00100440;
scaffold249_size319389_1_305943	maker	CDS	223882	224053	.	-	2	ID=LDENT00100440:cds;Parent=LDENT00100440;
scaffold249_size319389_1_305943	maker	CDS	223375	223475	.	-	1	ID=LDENT00100440:cds;Parent=LDENT00100440;
scaffold249_size319389_1_305943	maker	CDS	223234	223256	.	-	2	ID=LDENT00100440:cds;Parent=LDENT00100440;
scaffold249_size319389_1_305943	maker	CDS	222180	222225	.	-	0	ID=LDENT00100440:cds;Parent=LDENT00100440;
scaffold249_size319389_1_305943	maker	CDS	221945	222024	.	-	2	ID=LDENT00100440:cds;Parent=LDENT00100440;
scaffold249_size319389_1_305943	maker	three_prime_UTR	220769	221944	.	-	.	ID=LDENT00100440:three_prime_utr;Parent=LDENT00100440;
scaffold249_size319389_1_305943	maker	gene	226564	232792	.	-	.	ID=LDENG00100450;Name=LDENG00100450;Note=Similar to Ubtfl1: Upstream-binding factor 1-like protein 1 (Mus musculus OX%3D10090);
scaffold249_size319389_1_305943	maker	mRNA	226564	232792	.	-	.	ID=LDENT00100450;Parent=LDENG00100450;Name=LDENT00100450;Note=Similar to Ubtfl1: Upstream-binding factor 1-like protein 1 (Mus musculus OX%3D10090);
scaffold249_size319389_1_305943	maker	exon	226564	227056	.	-	.	ID=LDENT00100450:1;Parent=LDENT00100450;
scaffold249_size319389_1_305943	maker	exon	227170	227235	.	-	.	ID=LDENT00100450:2;Parent=LDENT00100450;
scaffold249_size319389_1_305943	maker	exon	227556	227618	.	-	.	ID=LDENT00100450:3;Parent=LDENT00100450;
scaffold249_size319389_1_305943	maker	exon	227709	227756	.	-	.	ID=LDENT00100450:4;Parent=LDENT00100450;
scaffold249_size319389_1_305943	maker	exon	227868	228057	.	-	.	ID=LDENT00100450:5;Parent=LDENT00100450;
scaffold249_size319389_1_305943	maker	exon	228189	228265	.	-	.	ID=LDENT00100450:6;Parent=LDENT00100450;
scaffold249_size319389_1_305943	maker	exon	228543	228611	.	-	.	ID=LDENT00100450:7;Parent=LDENT00100450;
scaffold249_size319389_1_305943	maker	exon	228765	228806	.	-	.	ID=LDENT00100450:8;Parent=LDENT00100450;
scaffold249_size319389_1_305943	maker	exon	228921	229050	.	-	.	ID=LDENT00100450:9;Parent=LDENT00100450;
scaffold249_size319389_1_305943	maker	exon	230088	230200	.	-	.	ID=LDENT00100450:10;Parent=LDENT00100450;
scaffold249_size319389_1_305943	maker	exon	230877	230931	.	-	.	ID=LDENT00100450:11;Parent=LDENT00100450;
scaffold249_size319389_1_305943	maker	exon	231035	231099	.	-	.	ID=LDENT00100450:12;Parent=LDENT00100450;
scaffold249_size319389_1_305943	maker	exon	231203	231358	.	-	.	ID=LDENT00100450:13;Parent=LDENT00100450;
scaffold249_size319389_1_305943	maker	exon	231571	231648	.	-	.	ID=LDENT00100450:14;Parent=LDENT00100450;
scaffold249_size319389_1_305943	maker	exon	232146	232321	.	-	.	ID=LDENT00100450:15;Parent=LDENT00100450;
scaffold249_size319389_1_305943	maker	exon	232463	232792	.	-	.	ID=LDENT00100450:16;Parent=LDENT00100450;
scaffold249_size319389_1_305943	maker	five_prime_UTR	232500	232792	.	-	.	ID=LDENT00100450:five_prime_utr;Parent=LDENT00100450;
scaffold249_size319389_1_305943	maker	CDS	232463	232499	.	-	0	ID=LDENT00100450:cds;Parent=LDENT00100450;
scaffold249_size319389_1_305943	maker	CDS	232146	232321	.	-	2	ID=LDENT00100450:cds;Parent=LDENT00100450;
scaffold249_size319389_1_305943	maker	CDS	231571	231648	.	-	0	ID=LDENT00100450:cds;Parent=LDENT00100450;
scaffold249_size319389_1_305943	maker	CDS	231203	231358	.	-	0	ID=LDENT00100450:cds;Parent=LDENT00100450;
scaffold249_size319389_1_305943	maker	CDS	231035	231099	.	-	0	ID=LDENT00100450:cds;Parent=LDENT00100450;
scaffold249_size319389_1_305943	maker	CDS	230877	230931	.	-	1	ID=LDENT00100450:cds;Parent=LDENT00100450;
scaffold249_size319389_1_305943	maker	CDS	230088	230200	.	-	0	ID=LDENT00100450:cds;Parent=LDENT00100450;
scaffold249_size319389_1_305943	maker	CDS	228921	229050	.	-	1	ID=LDENT00100450:cds;Parent=LDENT00100450;
scaffold249_size319389_1_305943	maker	CDS	228765	228806	.	-	0	ID=LDENT00100450:cds;Parent=LDENT00100450;
scaffold249_size319389_1_305943	maker	CDS	228543	228611	.	-	0	ID=LDENT00100450:cds;Parent=LDENT00100450;
scaffold249_size319389_1_305943	maker	CDS	228189	228265	.	-	0	ID=LDENT00100450:cds;Parent=LDENT00100450;
scaffold249_size319389_1_305943	maker	CDS	227868	228057	.	-	1	ID=LDENT00100450:cds;Parent=LDENT00100450;
scaffold249_size319389_1_305943	maker	CDS	227709	227756	.	-	0	ID=LDENT00100450:cds;Parent=LDENT00100450;
scaffold249_size319389_1_305943	maker	CDS	227556	227618	.	-	0	ID=LDENT00100450:cds;Parent=LDENT00100450;
scaffold249_size319389_1_305943	maker	CDS	227170	227235	.	-	0	ID=LDENT00100450:cds;Parent=LDENT00100450;
scaffold249_size319389_1_305943	maker	CDS	227015	227056	.	-	0	ID=LDENT00100450:cds;Parent=LDENT00100450;
scaffold249_size319389_1_305943	maker	three_prime_UTR	226564	227014	.	-	.	ID=LDENT00100450:three_prime_utr;Parent=LDENT00100450;
scaffold249_size319389_1_305943	maker	gene	233757	246911	.	-	.	ID=LDENG00100460;Name=LDENG00100460;Note=Similar to slc4a1: Band 3 anion exchange protein (Oncorhynchus mykiss OX%3D8022);
scaffold249_size319389_1_305943	maker	mRNA	233757	246911	.	-	.	ID=LDENT00100460;Parent=LDENG00100460;Name=LDENT00100460;Note=Similar to slc4a1: Band 3 anion exchange protein (Oncorhynchus mykiss OX%3D8022);
scaffold249_size319389_1_305943	maker	exon	233757	234963	.	-	.	ID=LDENT00100460:1;Parent=LDENT00100460;
scaffold249_size319389_1_305943	maker	exon	235741	235914	.	-	.	ID=LDENT00100460:2;Parent=LDENT00100460;
scaffold249_size319389_1_305943	maker	exon	236368	236537	.	-	.	ID=LDENT00100460:3;Parent=LDENT00100460;
scaffold249_size319389_1_305943	maker	exon	236705	236946	.	-	.	ID=LDENT00100460:4;Parent=LDENT00100460;
scaffold249_size319389_1_305943	maker	exon	237071	237237	.	-	.	ID=LDENT00100460:5;Parent=LDENT00100460;
scaffold249_size319389_1_305943	maker	exon	237395	237484	.	-	.	ID=LDENT00100460:6;Parent=LDENT00100460;
scaffold249_size319389_1_305943	maker	exon	237625	237873	.	-	.	ID=LDENT00100460:7;Parent=LDENT00100460;
scaffold249_size319389_1_305943	maker	exon	238009	238203	.	-	.	ID=LDENT00100460:8;Parent=LDENT00100460;
scaffold249_size319389_1_305943	maker	exon	238437	238585	.	-	.	ID=LDENT00100460:9;Parent=LDENT00100460;
scaffold249_size319389_1_305943	maker	exon	238696	238899	.	-	.	ID=LDENT00100460:10;Parent=LDENT00100460;
scaffold249_size319389_1_305943	maker	exon	239080	239290	.	-	.	ID=LDENT00100460:11;Parent=LDENT00100460;
scaffold249_size319389_1_305943	maker	exon	239978	240162	.	-	.	ID=LDENT00100460:12;Parent=LDENT00100460;
scaffold249_size319389_1_305943	maker	exon	240275	240317	.	-	.	ID=LDENT00100460:13;Parent=LDENT00100460;
scaffold249_size319389_1_305943	maker	exon	240853	240925	.	-	.	ID=LDENT00100460:14;Parent=LDENT00100460;
scaffold249_size319389_1_305943	maker	exon	241511	241646	.	-	.	ID=LDENT00100460:15;Parent=LDENT00100460;
scaffold249_size319389_1_305943	maker	exon	242124	242304	.	-	.	ID=LDENT00100460:16;Parent=LDENT00100460;
scaffold249_size319389_1_305943	maker	exon	243204	243258	.	-	.	ID=LDENT00100460:17;Parent=LDENT00100460;
scaffold249_size319389_1_305943	maker	exon	243934	243977	.	-	.	ID=LDENT00100460:18;Parent=LDENT00100460;
scaffold249_size319389_1_305943	maker	exon	245352	245412	.	-	.	ID=LDENT00100460:19;Parent=LDENT00100460;
scaffold249_size319389_1_305943	maker	exon	246898	246911	.	-	.	ID=LDENT00100460:20;Parent=LDENT00100460;
scaffold249_size319389_1_305943	maker	CDS	246898	246911	.	-	0	ID=LDENT00100460:cds;Parent=LDENT00100460;
scaffold249_size319389_1_305943	maker	CDS	245352	245412	.	-	1	ID=LDENT00100460:cds;Parent=LDENT00100460;
scaffold249_size319389_1_305943	maker	CDS	243934	243977	.	-	0	ID=LDENT00100460:cds;Parent=LDENT00100460;
scaffold249_size319389_1_305943	maker	CDS	243204	243258	.	-	1	ID=LDENT00100460:cds;Parent=LDENT00100460;
scaffold249_size319389_1_305943	maker	CDS	242124	242304	.	-	0	ID=LDENT00100460:cds;Parent=LDENT00100460;
scaffold249_size319389_1_305943	maker	CDS	241511	241646	.	-	2	ID=LDENT00100460:cds;Parent=LDENT00100460;
scaffold249_size319389_1_305943	maker	CDS	240853	240925	.	-	1	ID=LDENT00100460:cds;Parent=LDENT00100460;
scaffold249_size319389_1_305943	maker	CDS	240275	240317	.	-	0	ID=LDENT00100460:cds;Parent=LDENT00100460;
scaffold249_size319389_1_305943	maker	CDS	239978	240162	.	-	2	ID=LDENT00100460:cds;Parent=LDENT00100460;
scaffold249_size319389_1_305943	maker	CDS	239080	239290	.	-	0	ID=LDENT00100460:cds;Parent=LDENT00100460;
scaffold249_size319389_1_305943	maker	CDS	238696	238899	.	-	2	ID=LDENT00100460:cds;Parent=LDENT00100460;
scaffold249_size319389_1_305943	maker	CDS	238437	238585	.	-	2	ID=LDENT00100460:cds;Parent=LDENT00100460;
scaffold249_size319389_1_305943	maker	CDS	238009	238203	.	-	0	ID=LDENT00100460:cds;Parent=LDENT00100460;
scaffold249_size319389_1_305943	maker	CDS	237625	237873	.	-	0	ID=LDENT00100460:cds;Parent=LDENT00100460;
scaffold249_size319389_1_305943	maker	CDS	237395	237484	.	-	0	ID=LDENT00100460:cds;Parent=LDENT00100460;
scaffold249_size319389_1_305943	maker	CDS	237071	237237	.	-	0	ID=LDENT00100460:cds;Parent=LDENT00100460;
scaffold249_size319389_1_305943	maker	CDS	236705	236946	.	-	1	ID=LDENT00100460:cds;Parent=LDENT00100460;
scaffold249_size319389_1_305943	maker	CDS	236368	236537	.	-	2	ID=LDENT00100460:cds;Parent=LDENT00100460;
scaffold249_size319389_1_305943	maker	CDS	235741	235914	.	-	0	ID=LDENT00100460:cds;Parent=LDENT00100460;
scaffold249_size319389_1_305943	maker	CDS	234883	234963	.	-	0	ID=LDENT00100460:cds;Parent=LDENT00100460;
scaffold249_size319389_1_305943	maker	three_prime_UTR	233757	234882	.	-	.	ID=LDENT00100460:three_prime_utr;Parent=LDENT00100460;
scaffold249_size319389_1_305943	maker	gene	304501	306002	.	-	.	ID=LDENG00100480;Name=LDENG00100480;Note=Protein of unknown function;
scaffold249_size319389_1_305943	maker	mRNA	304501	306002	.	-	.	ID=LDENT00100480;Parent=LDENG00100480;Name=LDENT00100480;Note=Protein of unknown function;
scaffold249_size319389_1_305943	maker	exon	304501	304665	.	-	.	ID=LDENT00100480:1;Parent=LDENT00100480;
scaffold249_size319389_1_305943	maker	exon	305089	305196	.	-	.	ID=LDENT00100480:2;Parent=LDENT00100480;
scaffold249_size319389_1_305943	maker	exon	305886	306002	.	-	.	ID=LDENT00100480:3;Parent=LDENT00100480;
scaffold249_size319389_1_305943	maker	CDS	305886	306002	.	-	0	ID=LDENT00100480:cds;Parent=LDENT00100480;
scaffold249_size319389_1_305943	maker	CDS	305089	305196	.	-	0	ID=LDENT00100480:cds;Parent=LDENT00100480;
scaffold249_size319389_1_305943	maker	CDS	304501	304665	.	-	0	ID=LDENT00100480:cds;Parent=LDENT00100480;
scaffold252_size329089	maker	gene	295515	306376	.	+	.	ID=LDENG00102180;Name=LDENG00102180;Note=Similar to SMAP2: Stromal membrane-associated protein 2 (Gallus gallus OX%3D9031);
scaffold252_size329089	maker	mRNA	295515	306376	.	+	.	ID=LDENT00102180;Parent=LDENG00102180;Name=LDENT00102180;Note=Similar to SMAP2: Stromal membrane-associated protein 2 (Gallus gallus OX%3D9031);
scaffold252_size329089	maker	exon	295515	295843	.	+	.	ID=LDENT00102180:1;Parent=LDENT00102180;
scaffold252_size329089	maker	exon	303356	303489	.	+	.	ID=LDENT00102180:2;Parent=LDENT00102180;
scaffold252_size329089	maker	exon	304264	304428	.	+	.	ID=LDENT00102180:3;Parent=LDENT00102180;
scaffold252_size329089	maker	exon	304594	304653	.	+	.	ID=LDENT00102180:4;Parent=LDENT00102180;
scaffold252_size329089	maker	exon	304882	304939	.	+	.	ID=LDENT00102180:5;Parent=LDENT00102180;
scaffold252_size329089	maker	exon	305088	305245	.	+	.	ID=LDENT00102180:6;Parent=LDENT00102180;
scaffold252_size329089	maker	exon	305367	305538	.	+	.	ID=LDENT00102180:7;Parent=LDENT00102180;
scaffold252_size329089	maker	exon	305655	306034	.	+	.	ID=LDENT00102180:8;Parent=LDENT00102180;
scaffold252_size329089	maker	exon	306130	306376	.	+	.	ID=LDENT00102180:9;Parent=LDENT00102180;
scaffold252_size329089	maker	five_prime_UTR	295515	295737	.	+	.	ID=LDENT00102180:five_prime_utr;Parent=LDENT00102180;
scaffold252_size329089	maker	CDS	295738	295843	.	+	0	ID=LDENT00102180:cds;Parent=LDENT00102180;
scaffold252_size329089	maker	CDS	303356	303489	.	+	2	ID=LDENT00102180:cds;Parent=LDENT00102180;
scaffold252_size329089	maker	CDS	304264	304428	.	+	0	ID=LDENT00102180:cds;Parent=LDENT00102180;
scaffold252_size329089	maker	CDS	304594	304653	.	+	0	ID=LDENT00102180:cds;Parent=LDENT00102180;
scaffold252_size329089	maker	CDS	304882	304939	.	+	0	ID=LDENT00102180:cds;Parent=LDENT00102180;
scaffold252_size329089	maker	CDS	305088	305245	.	+	2	ID=LDENT00102180:cds;Parent=LDENT00102180;
scaffold252_size329089	maker	CDS	305367	305538	.	+	0	ID=LDENT00102180:cds;Parent=LDENT00102180;
scaffold252_size329089	maker	CDS	305655	306034	.	+	2	ID=LDENT00102180:cds;Parent=LDENT00102180;
scaffold252_size329089	maker	CDS	306130	306243	.	+	0	ID=LDENT00102180:cds;Parent=LDENT00102180;
scaffold252_size329089	maker	three_prime_UTR	306244	306376	.	+	.	ID=LDENT00102180:three_prime_utr;Parent=LDENT00102180;
scaffold252_size329089	maker	gene	166737	187530	.	-	.	ID=LDENG00102150;Name=LDENG00102150;Note=Similar to Ptp4a2: Protein tyrosine phosphatase type IVA 2 (Rattus norvegicus OX%3D10116);
scaffold252_size329089	maker	mRNA	166737	187530	.	-	.	ID=LDENT00102150;Parent=LDENG00102150;Name=LDENT00102150;Note=Similar to Ptp4a2: Protein tyrosine phosphatase type IVA 2 (Rattus norvegicus OX%3D10116);
scaffold252_size329089	maker	exon	166737	167982	.	-	.	ID=LDENT00102150:1;Parent=LDENT00102150;
scaffold252_size329089	maker	exon	168107	168181	.	-	.	ID=LDENT00102150:2;Parent=LDENT00102150;
scaffold252_size329089	maker	exon	170802	170932	.	-	.	ID=LDENT00102150:3;Parent=LDENT00102150;
scaffold252_size329089	maker	exon	171130	171222	.	-	.	ID=LDENT00102150:4;Parent=LDENT00102150;
scaffold252_size329089	maker	exon	171308	171416	.	-	.	ID=LDENT00102150:5;Parent=LDENT00102150;
scaffold252_size329089	maker	exon	171752	172044	.	-	.	ID=LDENT00102150:6;Parent=LDENT00102150;
scaffold252_size329089	maker	exon	187404	187530	.	-	.	ID=LDENT00102150:7;Parent=LDENT00102150;
scaffold252_size329089	maker	five_prime_UTR	187404	187530	.	-	.	ID=LDENT00102150:five_prime_utr;Parent=LDENT00102150;
scaffold252_size329089	maker	five_prime_UTR	171757	172044	.	-	.	ID=LDENT00102150:five_prime_utr;Parent=LDENT00102150;
scaffold252_size329089	maker	CDS	171752	171756	.	-	0	ID=LDENT00102150:cds;Parent=LDENT00102150;
scaffold252_size329089	maker	CDS	171308	171416	.	-	1	ID=LDENT00102150:cds;Parent=LDENT00102150;
scaffold252_size329089	maker	CDS	171130	171222	.	-	0	ID=LDENT00102150:cds;Parent=LDENT00102150;
scaffold252_size329089	maker	CDS	170802	170932	.	-	0	ID=LDENT00102150:cds;Parent=LDENT00102150;
scaffold252_size329089	maker	CDS	168107	168181	.	-	1	ID=LDENT00102150:cds;Parent=LDENT00102150;
scaffold252_size329089	maker	CDS	167871	167982	.	-	1	ID=LDENT00102150:cds;Parent=LDENT00102150;
scaffold252_size329089	maker	three_prime_UTR	166737	167870	.	-	.	ID=LDENT00102150:three_prime_utr;Parent=LDENT00102150;
scaffold252_size329089	maker	gene	192174	197964	.	-	.	ID=LDENG00102160;Name=LDENG00102160;Note=Similar to COL10A1: Collagen alpha-1(X) chain (Gallus gallus OX%3D9031);
scaffold252_size329089	maker	mRNA	192174	197964	.	-	.	ID=LDENT00102160;Parent=LDENG00102160;Name=LDENT00102160;Note=Similar to COL10A1: Collagen alpha-1(X) chain (Gallus gallus OX%3D9031);
scaffold252_size329089	maker	exon	192174	194077	.	-	.	ID=LDENT00102160:1;Parent=LDENT00102160;
scaffold252_size329089	maker	exon	197814	197964	.	-	.	ID=LDENT00102160:2;Parent=LDENT00102160;
scaffold252_size329089	maker	CDS	197814	197964	.	-	0	ID=LDENT00102160:cds;Parent=LDENT00102160;
scaffold252_size329089	maker	CDS	192174	194077	.	-	2	ID=LDENT00102160:cds;Parent=LDENT00102160;
scaffold252_size329089	maker	gene	315977	317952	.	-	.	ID=LDENG00102190;Name=LDENG00102190;Note=Similar to RIMS3: Regulating synaptic membrane exocytosis protein 3 (Homo sapiens OX%3D9606);
scaffold252_size329089	maker	mRNA	315977	317952	.	-	.	ID=LDENT00102190;Parent=LDENG00102190;Name=LDENT00102190;Note=Similar to RIMS3: Regulating synaptic membrane exocytosis protein 3 (Homo sapiens OX%3D9606);
scaffold252_size329089	maker	exon	317811	317952	.	-	.	ID=LDENT00102190:1;Parent=LDENT00102190;
scaffold252_size329089	maker	exon	317610	317722	.	-	.	ID=LDENT00102190:2;Parent=LDENT00102190;
scaffold252_size329089	maker	exon	316694	316795	.	-	.	ID=LDENT00102190:3;Parent=LDENT00102190;
scaffold252_size329089	maker	exon	316440	316579	.	-	.	ID=LDENT00102190:4;Parent=LDENT00102190;
scaffold252_size329089	maker	exon	315977	316189	.	-	.	ID=LDENT00102190:5;Parent=LDENT00102190;
scaffold252_size329089	maker	five_prime_UTR	317888	317952	.	-	.	ID=LDENT00102190:five_prime_utr;Parent=LDENT00102190;
scaffold252_size329089	maker	CDS	317811	317887	.	-	0	ID=LDENT00102190:cds;Parent=LDENT00102190;
scaffold252_size329089	maker	CDS	317610	317722	.	-	1	ID=LDENT00102190:cds;Parent=LDENT00102190;
scaffold252_size329089	maker	CDS	316694	316795	.	-	2	ID=LDENT00102190:cds;Parent=LDENT00102190;
scaffold252_size329089	maker	CDS	316440	316579	.	-	2	ID=LDENT00102190:cds;Parent=LDENT00102190;
scaffold252_size329089	maker	CDS	315977	316189	.	-	0	ID=LDENT00102190:cds;Parent=LDENT00102190;
scaffold252_size329089	maker	gene	9735	10391	.	-	.	ID=LDENG00102140;Name=LDENG00102140;Note=Protein of unknown function;
scaffold252_size329089	maker	mRNA	9735	10391	23.57718	-	.	ID=LDENT00102140;Parent=LDENG00102140;Name=LDENT00102140;Note=Protein of unknown function;
scaffold252_size329089	maker	exon	9735	10391	.	-	.	ID=LDENT00102140:1;Parent=LDENT00102140;
scaffold252_size329089	maker	CDS	9735	10391	.	-	0	ID=LDENT00102140:cds;Parent=LDENT00102140;
scaffold252_size329089	maker	gene	203729	204121	.	+	.	ID=LDENG00102170;Name=LDENG00102170;Note=Protein of unknown function;
scaffold252_size329089	maker	mRNA	203729	204121	36.82273	+	.	ID=LDENT00102170;Parent=LDENG00102170;Name=LDENT00102170;Note=Protein of unknown function;
scaffold252_size329089	maker	exon	203729	204121	.	+	.	ID=LDENT00102170:1;Parent=LDENT00102170;
scaffold252_size329089	maker	CDS	203729	204121	.	+	0	ID=LDENT00102170:cds;Parent=LDENT00102170;
scaffold254_size269956_1_6731	maker	gene	4088	5711	.	+	.	ID=LDENG00102890;Name=LDENG00102890;Note=Similar to Ccdc186: Coiled-coil domain-containing protein 186 (Mus musculus OX%3D10090);
scaffold254_size269956_1_6731	maker	mRNA	4088	5711	.	+	.	ID=LDENT00102890;Parent=LDENG00102890;Name=LDENT00102890;Note=Similar to Ccdc186: Coiled-coil domain-containing protein 186 (Mus musculus OX%3D10090);
scaffold254_size269956_1_6731	maker	exon	4088	4210	.	+	.	ID=LDENT00102890:1;Parent=LDENT00102890;
scaffold254_size269956_1_6731	maker	exon	5628	5711	.	+	.	ID=LDENT00102890:2;Parent=LDENT00102890;
scaffold254_size269956_1_6731	maker	CDS	4088	4210	.	+	0	ID=LDENT00102890:cds;Parent=LDENT00102890;
scaffold254_size269956_1_6731	maker	CDS	5628	5711	.	+	0	ID=LDENT00102890:cds;Parent=LDENT00102890;
scaffold254_size269956_1_6731	maker	gene	6275	6698	.	+	.	ID=LDENG00102900;Name=LDENG00102900;Note=Protein of unknown function;
scaffold254_size269956_1_6731	maker	mRNA	6275	6698	.	+	.	ID=LDENT00102900;Parent=LDENG00102900;Name=LDENT00102900;Note=Protein of unknown function;
scaffold254_size269956_1_6731	maker	exon	6275	6698	.	+	.	ID=LDENT00102900:1;Parent=LDENT00102900;
scaffold254_size269956_1_6731	maker	CDS	6275	6517	.	+	0	ID=LDENT00102900:cds;Parent=LDENT00102900;
scaffold254_size269956_1_6731	maker	three_prime_UTR	6518	6698	.	+	.	ID=LDENT00102900:three_prime_utr;Parent=LDENT00102900;
scaffold251_size296655	maker	gene	3600	35192	.	+	.	ID=LDENG00101420;Name=LDENG00101420;Note=Similar to ITSN2: Intersectin-2 (Homo sapiens OX%3D9606);
scaffold251_size296655	maker	mRNA	3600	35192	.	+	.	ID=LDENT00101420;Parent=LDENG00101420;Name=LDENT00101420;Note=Similar to ITSN2: Intersectin-2 (Homo sapiens OX%3D9606);
scaffold251_size296655	maker	exon	3600	3606	.	+	.	ID=LDENT00101420:1;Parent=LDENT00101420;
scaffold251_size296655	maker	exon	10813	10905	.	+	.	ID=LDENT00101420:2;Parent=LDENT00101420;
scaffold251_size296655	maker	exon	11031	11094	.	+	.	ID=LDENT00101420:3;Parent=LDENT00101420;
scaffold251_size296655	maker	exon	11301	11476	.	+	.	ID=LDENT00101420:4;Parent=LDENT00101420;
scaffold251_size296655	maker	exon	11625	11846	.	+	.	ID=LDENT00101420:5;Parent=LDENT00101420;
scaffold251_size296655	maker	exon	13338	13431	.	+	.	ID=LDENT00101420:6;Parent=LDENT00101420;
scaffold251_size296655	maker	exon	14902	15044	.	+	.	ID=LDENT00101420:7;Parent=LDENT00101420;
scaffold251_size296655	maker	exon	15287	15350	.	+	.	ID=LDENT00101420:8;Parent=LDENT00101420;
scaffold251_size296655	maker	exon	16445	16582	.	+	.	ID=LDENT00101420:9;Parent=LDENT00101420;
scaffold251_size296655	maker	exon	16668	16774	.	+	.	ID=LDENT00101420:10;Parent=LDENT00101420;
scaffold251_size296655	maker	exon	16848	17110	.	+	.	ID=LDENT00101420:11;Parent=LDENT00101420;
scaffold251_size296655	maker	exon	17196	17345	.	+	.	ID=LDENT00101420:12;Parent=LDENT00101420;
scaffold251_size296655	maker	exon	17482	17622	.	+	.	ID=LDENT00101420:13;Parent=LDENT00101420;
scaffold251_size296655	maker	exon	17797	17884	.	+	.	ID=LDENT00101420:14;Parent=LDENT00101420;
scaffold251_size296655	maker	exon	17996	18135	.	+	.	ID=LDENT00101420:15;Parent=LDENT00101420;
scaffold251_size296655	maker	exon	19406	19486	.	+	.	ID=LDENT00101420:16;Parent=LDENT00101420;
scaffold251_size296655	maker	exon	20229	20368	.	+	.	ID=LDENT00101420:17;Parent=LDENT00101420;
scaffold251_size296655	maker	exon	20521	20950	.	+	.	ID=LDENT00101420:18;Parent=LDENT00101420;
scaffold251_size296655	maker	exon	21176	21345	.	+	.	ID=LDENT00101420:19;Parent=LDENT00101420;
scaffold251_size296655	maker	exon	21459	21519	.	+	.	ID=LDENT00101420:20;Parent=LDENT00101420;
scaffold251_size296655	maker	exon	22428	22660	.	+	.	ID=LDENT00101420:21;Parent=LDENT00101420;
scaffold251_size296655	maker	exon	22760	22800	.	+	.	ID=LDENT00101420:22;Parent=LDENT00101420;
scaffold251_size296655	maker	exon	22922	23088	.	+	.	ID=LDENT00101420:23;Parent=LDENT00101420;
scaffold251_size296655	maker	exon	23370	23403	.	+	.	ID=LDENT00101420:24;Parent=LDENT00101420;
scaffold251_size296655	maker	exon	23535	23656	.	+	.	ID=LDENT00101420:25;Parent=LDENT00101420;
scaffold251_size296655	maker	exon	24525	24621	.	+	.	ID=LDENT00101420:26;Parent=LDENT00101420;
scaffold251_size296655	maker	exon	24852	25043	.	+	.	ID=LDENT00101420:27;Parent=LDENT00101420;
scaffold251_size296655	maker	exon	28741	28862	.	+	.	ID=LDENT00101420:28;Parent=LDENT00101420;
scaffold251_size296655	maker	exon	29223	29329	.	+	.	ID=LDENT00101420:29;Parent=LDENT00101420;
scaffold251_size296655	maker	exon	30432	30615	.	+	.	ID=LDENT00101420:30;Parent=LDENT00101420;
scaffold251_size296655	maker	exon	30721	30819	.	+	.	ID=LDENT00101420:31;Parent=LDENT00101420;
scaffold251_size296655	maker	exon	30932	31099	.	+	.	ID=LDENT00101420:32;Parent=LDENT00101420;
scaffold251_size296655	maker	exon	31241	31453	.	+	.	ID=LDENT00101420:33;Parent=LDENT00101420;
scaffold251_size296655	maker	exon	31641	31762	.	+	.	ID=LDENT00101420:34;Parent=LDENT00101420;
scaffold251_size296655	maker	exon	31852	31934	.	+	.	ID=LDENT00101420:35;Parent=LDENT00101420;
scaffold251_size296655	maker	exon	32712	32795	.	+	.	ID=LDENT00101420:36;Parent=LDENT00101420;
scaffold251_size296655	maker	exon	32954	33127	.	+	.	ID=LDENT00101420:37;Parent=LDENT00101420;
scaffold251_size296655	maker	exon	33512	35192	.	+	.	ID=LDENT00101420:38;Parent=LDENT00101420;
scaffold251_size296655	maker	CDS	3600	3606	.	+	0	ID=LDENT00101420:cds;Parent=LDENT00101420;
scaffold251_size296655	maker	CDS	10813	10905	.	+	2	ID=LDENT00101420:cds;Parent=LDENT00101420;
scaffold251_size296655	maker	CDS	11031	11094	.	+	2	ID=LDENT00101420:cds;Parent=LDENT00101420;
scaffold251_size296655	maker	CDS	11301	11476	.	+	1	ID=LDENT00101420:cds;Parent=LDENT00101420;
scaffold251_size296655	maker	CDS	11625	11846	.	+	2	ID=LDENT00101420:cds;Parent=LDENT00101420;
scaffold251_size296655	maker	CDS	13338	13431	.	+	2	ID=LDENT00101420:cds;Parent=LDENT00101420;
scaffold251_size296655	maker	CDS	14902	15044	.	+	1	ID=LDENT00101420:cds;Parent=LDENT00101420;
scaffold251_size296655	maker	CDS	15287	15350	.	+	2	ID=LDENT00101420:cds;Parent=LDENT00101420;
scaffold251_size296655	maker	CDS	16445	16582	.	+	1	ID=LDENT00101420:cds;Parent=LDENT00101420;
scaffold251_size296655	maker	CDS	16668	16774	.	+	1	ID=LDENT00101420:cds;Parent=LDENT00101420;
scaffold251_size296655	maker	CDS	16848	17110	.	+	2	ID=LDENT00101420:cds;Parent=LDENT00101420;
scaffold251_size296655	maker	CDS	17196	17345	.	+	0	ID=LDENT00101420:cds;Parent=LDENT00101420;
scaffold251_size296655	maker	CDS	17482	17622	.	+	0	ID=LDENT00101420:cds;Parent=LDENT00101420;
scaffold251_size296655	maker	CDS	17797	17884	.	+	0	ID=LDENT00101420:cds;Parent=LDENT00101420;
scaffold251_size296655	maker	CDS	17996	18135	.	+	2	ID=LDENT00101420:cds;Parent=LDENT00101420;
scaffold251_size296655	maker	CDS	19406	19486	.	+	0	ID=LDENT00101420:cds;Parent=LDENT00101420;
scaffold251_size296655	maker	CDS	20229	20368	.	+	0	ID=LDENT00101420:cds;Parent=LDENT00101420;
scaffold251_size296655	maker	CDS	20521	20950	.	+	1	ID=LDENT00101420:cds;Parent=LDENT00101420;
scaffold251_size296655	maker	CDS	21176	21345	.	+	0	ID=LDENT00101420:cds;Parent=LDENT00101420;
scaffold251_size296655	maker	CDS	21459	21519	.	+	1	ID=LDENT00101420:cds;Parent=LDENT00101420;
scaffold251_size296655	maker	CDS	22428	22660	.	+	0	ID=LDENT00101420:cds;Parent=LDENT00101420;
scaffold251_size296655	maker	CDS	22760	22800	.	+	1	ID=LDENT00101420:cds;Parent=LDENT00101420;
scaffold251_size296655	maker	CDS	22922	23088	.	+	2	ID=LDENT00101420:cds;Parent=LDENT00101420;
scaffold251_size296655	maker	CDS	23370	23403	.	+	0	ID=LDENT00101420:cds;Parent=LDENT00101420;
scaffold251_size296655	maker	CDS	23535	23656	.	+	2	ID=LDENT00101420:cds;Parent=LDENT00101420;
scaffold251_size296655	maker	CDS	24525	24621	.	+	0	ID=LDENT00101420:cds;Parent=LDENT00101420;
scaffold251_size296655	maker	CDS	24852	25043	.	+	2	ID=LDENT00101420:cds;Parent=LDENT00101420;
scaffold251_size296655	maker	CDS	28741	28862	.	+	2	ID=LDENT00101420:cds;Parent=LDENT00101420;
scaffold251_size296655	maker	CDS	29223	29329	.	+	0	ID=LDENT00101420:cds;Parent=LDENT00101420;
scaffold251_size296655	maker	CDS	30432	30615	.	+	1	ID=LDENT00101420:cds;Parent=LDENT00101420;
scaffold251_size296655	maker	CDS	30721	30819	.	+	0	ID=LDENT00101420:cds;Parent=LDENT00101420;
scaffold251_size296655	maker	CDS	30932	31099	.	+	0	ID=LDENT00101420:cds;Parent=LDENT00101420;
scaffold251_size296655	maker	CDS	31241	31453	.	+	0	ID=LDENT00101420:cds;Parent=LDENT00101420;
scaffold251_size296655	maker	CDS	31641	31762	.	+	0	ID=LDENT00101420:cds;Parent=LDENT00101420;
scaffold251_size296655	maker	CDS	31852	31934	.	+	1	ID=LDENT00101420:cds;Parent=LDENT00101420;
scaffold251_size296655	maker	CDS	32712	32795	.	+	2	ID=LDENT00101420:cds;Parent=LDENT00101420;
scaffold251_size296655	maker	CDS	32954	33127	.	+	2	ID=LDENT00101420:cds;Parent=LDENT00101420;
scaffold251_size296655	maker	CDS	33512	33663	.	+	2	ID=LDENT00101420:cds;Parent=LDENT00101420;
scaffold251_size296655	maker	three_prime_UTR	33664	35192	.	+	.	ID=LDENT00101420:three_prime_utr;Parent=LDENT00101420;
scaffold251_size296655	maker	gene	66863	73286	.	+	.	ID=LDENG00101450;Name=LDENG00101450;Note=Similar to GPATCH2: G patch domain-containing protein 2 (Homo sapiens OX%3D9606);
scaffold251_size296655	maker	mRNA	66863	73286	.	+	.	ID=LDENT00101450;Parent=LDENG00101450;Name=LDENT00101450;Note=Similar to GPATCH2: G patch domain-containing protein 2 (Homo sapiens OX%3D9606);
scaffold251_size296655	maker	exon	66863	66912	.	+	.	ID=LDENT00101450:1;Parent=LDENT00101450;
scaffold251_size296655	maker	exon	67733	67976	.	+	.	ID=LDENT00101450:2;Parent=LDENT00101450;
scaffold251_size296655	maker	exon	69388	69452	.	+	.	ID=LDENT00101450:3;Parent=LDENT00101450;
scaffold251_size296655	maker	exon	69870	70067	.	+	.	ID=LDENT00101450:4;Parent=LDENT00101450;
scaffold251_size296655	maker	exon	71179	71299	.	+	.	ID=LDENT00101450:5;Parent=LDENT00101450;
scaffold251_size296655	maker	exon	71591	71630	.	+	.	ID=LDENT00101450:6;Parent=LDENT00101450;
scaffold251_size296655	maker	exon	71807	71871	.	+	.	ID=LDENT00101450:7;Parent=LDENT00101450;
scaffold251_size296655	maker	exon	72159	72247	.	+	.	ID=LDENT00101450:8;Parent=LDENT00101450;
scaffold251_size296655	maker	exon	73117	73286	.	+	.	ID=LDENT00101450:9;Parent=LDENT00101450;
scaffold251_size296655	maker	exon	68570	69132	.	+	.	ID=LDENT00101450:10;Parent=LDENT00101450;
scaffold251_size296655	maker	CDS	66863	66912	.	+	0	ID=LDENT00101450:cds;Parent=LDENT00101450;
scaffold251_size296655	maker	CDS	67733	67976	.	+	1	ID=LDENT00101450:cds;Parent=LDENT00101450;
scaffold251_size296655	maker	CDS	68570	69132	.	+	0	ID=LDENT00101450:cds;Parent=LDENT00101450;
scaffold251_size296655	maker	CDS	69388	69452	.	+	1	ID=LDENT00101450:cds;Parent=LDENT00101450;
scaffold251_size296655	maker	CDS	69870	70067	.	+	2	ID=LDENT00101450:cds;Parent=LDENT00101450;
scaffold251_size296655	maker	CDS	71179	71299	.	+	2	ID=LDENT00101450:cds;Parent=LDENT00101450;
scaffold251_size296655	maker	CDS	71591	71630	.	+	1	ID=LDENT00101450:cds;Parent=LDENT00101450;
scaffold251_size296655	maker	CDS	71807	71871	.	+	0	ID=LDENT00101450:cds;Parent=LDENT00101450;
scaffold251_size296655	maker	CDS	72159	72247	.	+	1	ID=LDENT00101450:cds;Parent=LDENT00101450;
scaffold251_size296655	maker	CDS	73117	73286	.	+	2	ID=LDENT00101450:cds;Parent=LDENT00101450;
scaffold251_size296655	maker	gene	83784	106155	.	+	.	ID=LDENG00101460;Name=LDENG00101460;Note=Similar to Esrrg: Estrogen-related receptor gamma (Rattus norvegicus OX%3D10116);
scaffold251_size296655	maker	mRNA	83784	106155	.	+	.	ID=LDENT00101460;Parent=LDENG00101460;Name=LDENT00101460;Note=Similar to Esrrg: Estrogen-related receptor gamma (Rattus norvegicus OX%3D10116);
scaffold251_size296655	maker	exon	83784	83839	.	+	.	ID=LDENT00101460:1;Parent=LDENT00101460;
scaffold251_size296655	maker	exon	88560	88805	.	+	.	ID=LDENT00101460:2;Parent=LDENT00101460;
scaffold251_size296655	maker	exon	89681	89712	.	+	.	ID=LDENT00101460:3;Parent=LDENT00101460;
scaffold251_size296655	maker	exon	89843	89905	.	+	.	ID=LDENT00101460:4;Parent=LDENT00101460;
scaffold251_size296655	maker	exon	90787	90903	.	+	.	ID=LDENT00101460:5;Parent=LDENT00101460;
scaffold251_size296655	maker	exon	99366	99476	.	+	.	ID=LDENT00101460:6;Parent=LDENT00101460;
scaffold251_size296655	maker	exon	101076	101258	.	+	.	ID=LDENT00101460:7;Parent=LDENT00101460;
scaffold251_size296655	maker	exon	105493	105762	.	+	.	ID=LDENT00101460:8;Parent=LDENT00101460;
scaffold251_size296655	maker	exon	105911	106155	.	+	.	ID=LDENT00101460:9;Parent=LDENT00101460;
scaffold251_size296655	maker	CDS	83784	83839	.	+	0	ID=LDENT00101460:cds;Parent=LDENT00101460;
scaffold251_size296655	maker	CDS	88560	88805	.	+	1	ID=LDENT00101460:cds;Parent=LDENT00101460;
scaffold251_size296655	maker	CDS	89681	89712	.	+	1	ID=LDENT00101460:cds;Parent=LDENT00101460;
scaffold251_size296655	maker	CDS	89843	89905	.	+	2	ID=LDENT00101460:cds;Parent=LDENT00101460;
scaffold251_size296655	maker	CDS	90787	90903	.	+	2	ID=LDENT00101460:cds;Parent=LDENT00101460;
scaffold251_size296655	maker	CDS	99366	99476	.	+	2	ID=LDENT00101460:cds;Parent=LDENT00101460;
scaffold251_size296655	maker	CDS	101076	101258	.	+	2	ID=LDENT00101460:cds;Parent=LDENT00101460;
scaffold251_size296655	maker	CDS	105493	105762	.	+	2	ID=LDENT00101460:cds;Parent=LDENT00101460;
scaffold251_size296655	maker	CDS	105911	106155	.	+	2	ID=LDENT00101460:cds;Parent=LDENT00101460;
scaffold251_size296655	maker	gene	166689	170442	.	+	.	ID=LDENG00101500;Name=LDENG00101500;Note=Similar to NAGA: Alpha-N-acetylgalactosaminidase (Gallus gallus OX%3D9031);
scaffold251_size296655	maker	mRNA	166689	170442	.	+	.	ID=LDENT00101500;Parent=LDENG00101500;Name=LDENT00101500;Note=Similar to NAGA: Alpha-N-acetylgalactosaminidase (Gallus gallus OX%3D9031);
scaffold251_size296655	maker	exon	166689	166843	.	+	.	ID=LDENT00101500:1;Parent=LDENT00101500;
scaffold251_size296655	maker	exon	166973	167113	.	+	.	ID=LDENT00101500:2;Parent=LDENT00101500;
scaffold251_size296655	maker	exon	168727	168938	.	+	.	ID=LDENT00101500:3;Parent=LDENT00101500;
scaffold251_size296655	maker	exon	169028	169122	.	+	.	ID=LDENT00101500:4;Parent=LDENT00101500;
scaffold251_size296655	maker	exon	169262	169423	.	+	.	ID=LDENT00101500:5;Parent=LDENT00101500;
scaffold251_size296655	maker	exon	169625	169822	.	+	.	ID=LDENT00101500:6;Parent=LDENT00101500;
scaffold251_size296655	maker	exon	169921	170061	.	+	.	ID=LDENT00101500:7;Parent=LDENT00101500;
scaffold251_size296655	maker	exon	170245	170442	.	+	.	ID=LDENT00101500:8;Parent=LDENT00101500;
scaffold251_size296655	maker	CDS	166689	166843	.	+	0	ID=LDENT00101500:cds;Parent=LDENT00101500;
scaffold251_size296655	maker	CDS	166973	167113	.	+	1	ID=LDENT00101500:cds;Parent=LDENT00101500;
scaffold251_size296655	maker	CDS	168727	168938	.	+	1	ID=LDENT00101500:cds;Parent=LDENT00101500;
scaffold251_size296655	maker	CDS	169028	169122	.	+	2	ID=LDENT00101500:cds;Parent=LDENT00101500;
scaffold251_size296655	maker	CDS	169262	169423	.	+	0	ID=LDENT00101500:cds;Parent=LDENT00101500;
scaffold251_size296655	maker	CDS	169625	169822	.	+	0	ID=LDENT00101500:cds;Parent=LDENT00101500;
scaffold251_size296655	maker	CDS	169921	170061	.	+	0	ID=LDENT00101500:cds;Parent=LDENT00101500;
scaffold251_size296655	maker	CDS	170245	170442	.	+	0	ID=LDENT00101500:cds;Parent=LDENT00101500;
scaffold251_size296655	maker	gene	39905	47081	.	-	.	ID=LDENG00101430;Name=LDENG00101430;Note=Similar to GNPAT: Dihydroxyacetone phosphate acyltransferase (Homo sapiens OX%3D9606);
scaffold251_size296655	maker	mRNA	39905	47081	.	-	.	ID=LDENT00101430;Parent=LDENG00101430;Name=LDENT00101430;Note=Similar to GNPAT: Dihydroxyacetone phosphate acyltransferase (Homo sapiens OX%3D9606);
scaffold251_size296655	maker	exon	39905	40796	.	-	.	ID=LDENT00101430:1;Parent=LDENT00101430;
scaffold251_size296655	maker	exon	40939	41000	.	-	.	ID=LDENT00101430:2;Parent=LDENT00101430;
scaffold251_size296655	maker	exon	41122	41215	.	-	.	ID=LDENT00101430:3;Parent=LDENT00101430;
scaffold251_size296655	maker	exon	41327	41426	.	-	.	ID=LDENT00101430:4;Parent=LDENT00101430;
scaffold251_size296655	maker	exon	41756	41896	.	-	.	ID=LDENT00101430:5;Parent=LDENT00101430;
scaffold251_size296655	maker	exon	42136	42215	.	-	.	ID=LDENT00101430:6;Parent=LDENT00101430;
scaffold251_size296655	maker	exon	42331	42588	.	-	.	ID=LDENT00101430:7;Parent=LDENT00101430;
scaffold251_size296655	maker	exon	43104	43345	.	-	.	ID=LDENT00101430:8;Parent=LDENT00101430;
scaffold251_size296655	maker	exon	43606	43736	.	-	.	ID=LDENT00101430:9;Parent=LDENT00101430;
scaffold251_size296655	maker	exon	44011	44162	.	-	.	ID=LDENT00101430:10;Parent=LDENT00101430;
scaffold251_size296655	maker	exon	44718	44793	.	-	.	ID=LDENT00101430:11;Parent=LDENT00101430;
scaffold251_size296655	maker	exon	44946	45073	.	-	.	ID=LDENT00101430:12;Parent=LDENT00101430;
scaffold251_size296655	maker	exon	45236	45365	.	-	.	ID=LDENT00101430:13;Parent=LDENT00101430;
scaffold251_size296655	maker	exon	45710	45886	.	-	.	ID=LDENT00101430:14;Parent=LDENT00101430;
scaffold251_size296655	maker	exon	45978	46169	.	-	.	ID=LDENT00101430:15;Parent=LDENT00101430;
scaffold251_size296655	maker	exon	47073	47081	.	-	.	ID=LDENT00101430:16;Parent=LDENT00101430;
scaffold251_size296655	maker	CDS	47073	47081	.	-	0	ID=LDENT00101430:cds;Parent=LDENT00101430;
scaffold251_size296655	maker	CDS	45978	46169	.	-	0	ID=LDENT00101430:cds;Parent=LDENT00101430;
scaffold251_size296655	maker	CDS	45710	45886	.	-	0	ID=LDENT00101430:cds;Parent=LDENT00101430;
scaffold251_size296655	maker	CDS	45236	45365	.	-	0	ID=LDENT00101430:cds;Parent=LDENT00101430;
scaffold251_size296655	maker	CDS	44946	45073	.	-	2	ID=LDENT00101430:cds;Parent=LDENT00101430;
scaffold251_size296655	maker	CDS	44718	44793	.	-	0	ID=LDENT00101430:cds;Parent=LDENT00101430;
scaffold251_size296655	maker	CDS	44011	44162	.	-	2	ID=LDENT00101430:cds;Parent=LDENT00101430;
scaffold251_size296655	maker	CDS	43606	43736	.	-	0	ID=LDENT00101430:cds;Parent=LDENT00101430;
scaffold251_size296655	maker	CDS	43104	43345	.	-	1	ID=LDENT00101430:cds;Parent=LDENT00101430;
scaffold251_size296655	maker	CDS	42331	42588	.	-	2	ID=LDENT00101430:cds;Parent=LDENT00101430;
scaffold251_size296655	maker	CDS	42136	42215	.	-	2	ID=LDENT00101430:cds;Parent=LDENT00101430;
scaffold251_size296655	maker	CDS	41756	41896	.	-	0	ID=LDENT00101430:cds;Parent=LDENT00101430;
scaffold251_size296655	maker	CDS	41327	41426	.	-	0	ID=LDENT00101430:cds;Parent=LDENT00101430;
scaffold251_size296655	maker	CDS	41122	41215	.	-	2	ID=LDENT00101430:cds;Parent=LDENT00101430;
scaffold251_size296655	maker	CDS	40939	41000	.	-	1	ID=LDENT00101430:cds;Parent=LDENT00101430;
scaffold251_size296655	maker	CDS	40744	40796	.	-	2	ID=LDENT00101430:cds;Parent=LDENT00101430;
scaffold251_size296655	maker	three_prime_UTR	39905	40743	.	-	.	ID=LDENT00101430:three_prime_utr;Parent=LDENT00101430;
scaffold251_size296655	maker	gene	50556	61600	.	-	.	ID=LDENG00101440;Name=LDENG00101440;Note=Similar to LPIN1: Phosphatidate phosphatase LPIN1 (Homo sapiens OX%3D9606);
scaffold251_size296655	maker	mRNA	50556	61600	.	-	.	ID=LDENT00101440;Parent=LDENG00101440;Name=LDENT00101440;Note=Similar to LPIN1: Phosphatidate phosphatase LPIN1 (Homo sapiens OX%3D9606);
scaffold251_size296655	maker	exon	50556	50573	.	-	.	ID=LDENT00101440:1;Parent=LDENT00101440;
scaffold251_size296655	maker	exon	50700	50814	.	-	.	ID=LDENT00101440:2;Parent=LDENT00101440;
scaffold251_size296655	maker	exon	50963	51115	.	-	.	ID=LDENT00101440:3;Parent=LDENT00101440;
scaffold251_size296655	maker	exon	51218	51304	.	-	.	ID=LDENT00101440:4;Parent=LDENT00101440;
scaffold251_size296655	maker	exon	51530	51678	.	-	.	ID=LDENT00101440:5;Parent=LDENT00101440;
scaffold251_size296655	maker	exon	51847	51985	.	-	.	ID=LDENT00101440:6;Parent=LDENT00101440;
scaffold251_size296655	maker	exon	52171	52232	.	-	.	ID=LDENT00101440:7;Parent=LDENT00101440;
scaffold251_size296655	maker	exon	52374	52466	.	-	.	ID=LDENT00101440:8;Parent=LDENT00101440;
scaffold251_size296655	maker	exon	53548	53617	.	-	.	ID=LDENT00101440:9;Parent=LDENT00101440;
scaffold251_size296655	maker	exon	53873	53966	.	-	.	ID=LDENT00101440:10;Parent=LDENT00101440;
scaffold251_size296655	maker	exon	54083	54267	.	-	.	ID=LDENT00101440:11;Parent=LDENT00101440;
scaffold251_size296655	maker	exon	54390	54483	.	-	.	ID=LDENT00101440:12;Parent=LDENT00101440;
scaffold251_size296655	maker	exon	54665	55028	.	-	.	ID=LDENT00101440:13;Parent=LDENT00101440;
scaffold251_size296655	maker	exon	55211	55328	.	-	.	ID=LDENT00101440:14;Parent=LDENT00101440;
scaffold251_size296655	maker	exon	55451	55567	.	-	.	ID=LDENT00101440:15;Parent=LDENT00101440;
scaffold251_size296655	maker	exon	56678	56964	.	-	.	ID=LDENT00101440:16;Parent=LDENT00101440;
scaffold251_size296655	maker	exon	58726	58821	.	-	.	ID=LDENT00101440:17;Parent=LDENT00101440;
scaffold251_size296655	maker	exon	58932	59135	.	-	.	ID=LDENT00101440:18;Parent=LDENT00101440;
scaffold251_size296655	maker	exon	61379	61600	.	-	.	ID=LDENT00101440:19;Parent=LDENT00101440;
scaffold251_size296655	maker	five_prime_UTR	61379	61600	.	-	.	ID=LDENT00101440:five_prime_utr;Parent=LDENT00101440;
scaffold251_size296655	maker	five_prime_UTR	59124	59135	.	-	.	ID=LDENT00101440:five_prime_utr;Parent=LDENT00101440;
scaffold251_size296655	maker	CDS	58932	59123	.	-	0	ID=LDENT00101440:cds;Parent=LDENT00101440;
scaffold251_size296655	maker	CDS	58726	58821	.	-	0	ID=LDENT00101440:cds;Parent=LDENT00101440;
scaffold251_size296655	maker	CDS	56678	56964	.	-	0	ID=LDENT00101440:cds;Parent=LDENT00101440;
scaffold251_size296655	maker	CDS	55451	55567	.	-	1	ID=LDENT00101440:cds;Parent=LDENT00101440;
scaffold251_size296655	maker	CDS	55211	55328	.	-	1	ID=LDENT00101440:cds;Parent=LDENT00101440;
scaffold251_size296655	maker	CDS	54665	55028	.	-	0	ID=LDENT00101440:cds;Parent=LDENT00101440;
scaffold251_size296655	maker	CDS	54390	54483	.	-	2	ID=LDENT00101440:cds;Parent=LDENT00101440;
scaffold251_size296655	maker	CDS	54083	54267	.	-	1	ID=LDENT00101440:cds;Parent=LDENT00101440;
scaffold251_size296655	maker	CDS	53873	53966	.	-	2	ID=LDENT00101440:cds;Parent=LDENT00101440;
scaffold251_size296655	maker	CDS	53548	53617	.	-	1	ID=LDENT00101440:cds;Parent=LDENT00101440;
scaffold251_size296655	maker	CDS	52374	52466	.	-	0	ID=LDENT00101440:cds;Parent=LDENT00101440;
scaffold251_size296655	maker	CDS	52171	52232	.	-	0	ID=LDENT00101440:cds;Parent=LDENT00101440;
scaffold251_size296655	maker	CDS	51847	51985	.	-	1	ID=LDENT00101440:cds;Parent=LDENT00101440;
scaffold251_size296655	maker	CDS	51530	51678	.	-	0	ID=LDENT00101440:cds;Parent=LDENT00101440;
scaffold251_size296655	maker	CDS	51218	51304	.	-	1	ID=LDENT00101440:cds;Parent=LDENT00101440;
scaffold251_size296655	maker	CDS	50963	51115	.	-	1	ID=LDENT00101440:cds;Parent=LDENT00101440;
scaffold251_size296655	maker	CDS	50700	50814	.	-	1	ID=LDENT00101440:cds;Parent=LDENT00101440;
scaffold251_size296655	maker	CDS	50556	50573	.	-	0	ID=LDENT00101440:cds;Parent=LDENT00101440;
scaffold251_size296655	maker	gene	124417	133324	.	-	.	ID=LDENG00101470;Name=LDENG00101470;Note=Similar to Fez2: Fasciculation and elongation protein zeta-2 (Rattus norvegicus OX%3D10116);
scaffold251_size296655	maker	mRNA	124417	133324	.	-	.	ID=LDENT00101470;Parent=LDENG00101470;Name=LDENT00101470;Note=Similar to Fez2: Fasciculation and elongation protein zeta-2 (Rattus norvegicus OX%3D10116);
scaffold251_size296655	maker	exon	124417	124433	.	-	.	ID=LDENT00101470:1;Parent=LDENT00101470;
scaffold251_size296655	maker	exon	125744	125809	.	-	.	ID=LDENT00101470:2;Parent=LDENT00101470;
scaffold251_size296655	maker	exon	125895	125970	.	-	.	ID=LDENT00101470:3;Parent=LDENT00101470;
scaffold251_size296655	maker	exon	127117	127197	.	-	.	ID=LDENT00101470:4;Parent=LDENT00101470;
scaffold251_size296655	maker	exon	127495	127638	.	-	.	ID=LDENT00101470:5;Parent=LDENT00101470;
scaffold251_size296655	maker	exon	128599	128726	.	-	.	ID=LDENT00101470:6;Parent=LDENT00101470;
scaffold251_size296655	maker	exon	128831	128972	.	-	.	ID=LDENT00101470:7;Parent=LDENT00101470;
scaffold251_size296655	maker	exon	129510	129626	.	-	.	ID=LDENT00101470:8;Parent=LDENT00101470;
scaffold251_size296655	maker	exon	129873	129981	.	-	.	ID=LDENT00101470:9;Parent=LDENT00101470;
scaffold251_size296655	maker	exon	133017	133324	.	-	.	ID=LDENT00101470:10;Parent=LDENT00101470;
scaffold251_size296655	maker	CDS	133017	133324	.	-	0	ID=LDENT00101470:cds;Parent=LDENT00101470;
scaffold251_size296655	maker	CDS	129873	129981	.	-	1	ID=LDENT00101470:cds;Parent=LDENT00101470;
scaffold251_size296655	maker	CDS	129510	129626	.	-	0	ID=LDENT00101470:cds;Parent=LDENT00101470;
scaffold251_size296655	maker	CDS	128831	128972	.	-	0	ID=LDENT00101470:cds;Parent=LDENT00101470;
scaffold251_size296655	maker	CDS	128599	128726	.	-	2	ID=LDENT00101470:cds;Parent=LDENT00101470;
scaffold251_size296655	maker	CDS	127495	127638	.	-	0	ID=LDENT00101470:cds;Parent=LDENT00101470;
scaffold251_size296655	maker	CDS	127117	127197	.	-	0	ID=LDENT00101470:cds;Parent=LDENT00101470;
scaffold251_size296655	maker	CDS	125895	125970	.	-	0	ID=LDENT00101470:cds;Parent=LDENT00101470;
scaffold251_size296655	maker	CDS	125744	125809	.	-	2	ID=LDENT00101470:cds;Parent=LDENT00101470;
scaffold251_size296655	maker	CDS	124417	124433	.	-	2	ID=LDENT00101470:cds;Parent=LDENT00101470;
scaffold251_size296655	maker	gene	134468	161933	.	-	.	ID=LDENG00101480;Name=LDENG00101480;Note=Similar to Adcy3: Adenylate cyclase type 3 (Rattus norvegicus OX%3D10116);
scaffold251_size296655	maker	mRNA	134468	161933	.	-	.	ID=LDENT00101480;Parent=LDENG00101480;Name=LDENT00101480;Note=Similar to Adcy3: Adenylate cyclase type 3 (Rattus norvegicus OX%3D10116);
scaffold251_size296655	maker	exon	134468	137444	.	-	.	ID=LDENT00101480:1;Parent=LDENT00101480;
scaffold251_size296655	maker	exon	137799	137993	.	-	.	ID=LDENT00101480:2;Parent=LDENT00101480;
scaffold251_size296655	maker	exon	138933	139062	.	-	.	ID=LDENT00101480:3;Parent=LDENT00101480;
scaffold251_size296655	maker	exon	139146	139224	.	-	.	ID=LDENT00101480:4;Parent=LDENT00101480;
scaffold251_size296655	maker	exon	140287	140432	.	-	.	ID=LDENT00101480:5;Parent=LDENT00101480;
scaffold251_size296655	maker	exon	141191	141310	.	-	.	ID=LDENT00101480:6;Parent=LDENT00101480;
scaffold251_size296655	maker	exon	141797	141937	.	-	.	ID=LDENT00101480:7;Parent=LDENT00101480;
scaffold251_size296655	maker	exon	142779	142917	.	-	.	ID=LDENT00101480:8;Parent=LDENT00101480;
scaffold251_size296655	maker	exon	143857	144013	.	-	.	ID=LDENT00101480:9;Parent=LDENT00101480;
scaffold251_size296655	maker	exon	144245	144342	.	-	.	ID=LDENT00101480:10;Parent=LDENT00101480;
scaffold251_size296655	maker	exon	145503	145639	.	-	.	ID=LDENT00101480:11;Parent=LDENT00101480;
scaffold251_size296655	maker	exon	147786	147842	.	-	.	ID=LDENT00101480:12;Parent=LDENT00101480;
scaffold251_size296655	maker	exon	149047	149146	.	-	.	ID=LDENT00101480:13;Parent=LDENT00101480;
scaffold251_size296655	maker	exon	151163	151737	.	-	.	ID=LDENT00101480:14;Parent=LDENT00101480;
scaffold251_size296655	maker	exon	153427	153594	.	-	.	ID=LDENT00101480:15;Parent=LDENT00101480;
scaffold251_size296655	maker	exon	153703	153827	.	-	.	ID=LDENT00101480:16;Parent=LDENT00101480;
scaffold251_size296655	maker	exon	153925	154051	.	-	.	ID=LDENT00101480:17;Parent=LDENT00101480;
scaffold251_size296655	maker	exon	154171	154287	.	-	.	ID=LDENT00101480:18;Parent=LDENT00101480;
scaffold251_size296655	maker	exon	154420	154566	.	-	.	ID=LDENT00101480:19;Parent=LDENT00101480;
scaffold251_size296655	maker	exon	154780	154938	.	-	.	ID=LDENT00101480:20;Parent=LDENT00101480;
scaffold251_size296655	maker	exon	155155	155236	.	-	.	ID=LDENT00101480:21;Parent=LDENT00101480;
scaffold251_size296655	maker	exon	155485	155756	.	-	.	ID=LDENT00101480:22;Parent=LDENT00101480;
scaffold251_size296655	maker	exon	156530	156646	.	-	.	ID=LDENT00101480:23;Parent=LDENT00101480;
scaffold251_size296655	maker	exon	156929	157016	.	-	.	ID=LDENT00101480:24;Parent=LDENT00101480;
scaffold251_size296655	maker	exon	157279	157440	.	-	.	ID=LDENT00101480:25;Parent=LDENT00101480;
scaffold251_size296655	maker	exon	157664	157740	.	-	.	ID=LDENT00101480:26;Parent=LDENT00101480;
scaffold251_size296655	maker	exon	157961	158068	.	-	.	ID=LDENT00101480:27;Parent=LDENT00101480;
scaffold251_size296655	maker	exon	158303	158468	.	-	.	ID=LDENT00101480:28;Parent=LDENT00101480;
scaffold251_size296655	maker	exon	158551	158709	.	-	.	ID=LDENT00101480:29;Parent=LDENT00101480;
scaffold251_size296655	maker	exon	158984	159111	.	-	.	ID=LDENT00101480:30;Parent=LDENT00101480;
scaffold251_size296655	maker	exon	159217	159328	.	-	.	ID=LDENT00101480:31;Parent=LDENT00101480;
scaffold251_size296655	maker	exon	159435	159571	.	-	.	ID=LDENT00101480:32;Parent=LDENT00101480;
scaffold251_size296655	maker	exon	160550	160699	.	-	.	ID=LDENT00101480:33;Parent=LDENT00101480;
scaffold251_size296655	maker	exon	161265	161933	.	-	.	ID=LDENT00101480:34;Parent=LDENT00101480;
scaffold251_size296655	maker	CDS	161265	161933	.	-	0	ID=LDENT00101480:cds;Parent=LDENT00101480;
scaffold251_size296655	maker	CDS	160550	160699	.	-	0	ID=LDENT00101480:cds;Parent=LDENT00101480;
scaffold251_size296655	maker	CDS	159435	159571	.	-	0	ID=LDENT00101480:cds;Parent=LDENT00101480;
scaffold251_size296655	maker	CDS	159217	159328	.	-	1	ID=LDENT00101480:cds;Parent=LDENT00101480;
scaffold251_size296655	maker	CDS	158984	159111	.	-	0	ID=LDENT00101480:cds;Parent=LDENT00101480;
scaffold251_size296655	maker	CDS	158551	158709	.	-	1	ID=LDENT00101480:cds;Parent=LDENT00101480;
scaffold251_size296655	maker	CDS	158303	158468	.	-	1	ID=LDENT00101480:cds;Parent=LDENT00101480;
scaffold251_size296655	maker	CDS	157961	158068	.	-	0	ID=LDENT00101480:cds;Parent=LDENT00101480;
scaffold251_size296655	maker	CDS	157664	157740	.	-	0	ID=LDENT00101480:cds;Parent=LDENT00101480;
scaffold251_size296655	maker	CDS	157279	157440	.	-	1	ID=LDENT00101480:cds;Parent=LDENT00101480;
scaffold251_size296655	maker	CDS	156929	157016	.	-	1	ID=LDENT00101480:cds;Parent=LDENT00101480;
scaffold251_size296655	maker	CDS	156530	156646	.	-	0	ID=LDENT00101480:cds;Parent=LDENT00101480;
scaffold251_size296655	maker	CDS	155485	155756	.	-	0	ID=LDENT00101480:cds;Parent=LDENT00101480;
scaffold251_size296655	maker	CDS	155155	155236	.	-	1	ID=LDENT00101480:cds;Parent=LDENT00101480;
scaffold251_size296655	maker	CDS	154780	154938	.	-	0	ID=LDENT00101480:cds;Parent=LDENT00101480;
scaffold251_size296655	maker	CDS	154420	154566	.	-	0	ID=LDENT00101480:cds;Parent=LDENT00101480;
scaffold251_size296655	maker	CDS	154171	154287	.	-	0	ID=LDENT00101480:cds;Parent=LDENT00101480;
scaffold251_size296655	maker	CDS	153925	154051	.	-	0	ID=LDENT00101480:cds;Parent=LDENT00101480;
scaffold251_size296655	maker	CDS	153703	153827	.	-	2	ID=LDENT00101480:cds;Parent=LDENT00101480;
scaffold251_size296655	maker	CDS	153427	153594	.	-	0	ID=LDENT00101480:cds;Parent=LDENT00101480;
scaffold251_size296655	maker	CDS	151163	151737	.	-	0	ID=LDENT00101480:cds;Parent=LDENT00101480;
scaffold251_size296655	maker	CDS	149047	149146	.	-	1	ID=LDENT00101480:cds;Parent=LDENT00101480;
scaffold251_size296655	maker	CDS	147786	147842	.	-	0	ID=LDENT00101480:cds;Parent=LDENT00101480;
scaffold251_size296655	maker	CDS	145503	145639	.	-	0	ID=LDENT00101480:cds;Parent=LDENT00101480;
scaffold251_size296655	maker	CDS	144245	144342	.	-	1	ID=LDENT00101480:cds;Parent=LDENT00101480;
scaffold251_size296655	maker	CDS	143857	144013	.	-	2	ID=LDENT00101480:cds;Parent=LDENT00101480;
scaffold251_size296655	maker	CDS	142779	142917	.	-	1	ID=LDENT00101480:cds;Parent=LDENT00101480;
scaffold251_size296655	maker	CDS	141797	141937	.	-	0	ID=LDENT00101480:cds;Parent=LDENT00101480;
scaffold251_size296655	maker	CDS	141191	141310	.	-	0	ID=LDENT00101480:cds;Parent=LDENT00101480;
scaffold251_size296655	maker	CDS	140287	140432	.	-	0	ID=LDENT00101480:cds;Parent=LDENT00101480;
scaffold251_size296655	maker	CDS	139146	139224	.	-	1	ID=LDENT00101480:cds;Parent=LDENT00101480;
scaffold251_size296655	maker	CDS	138933	139062	.	-	0	ID=LDENT00101480:cds;Parent=LDENT00101480;
scaffold251_size296655	maker	CDS	137799	137993	.	-	2	ID=LDENT00101480:cds;Parent=LDENT00101480;
scaffold251_size296655	maker	CDS	137419	137444	.	-	2	ID=LDENT00101480:cds;Parent=LDENT00101480;
scaffold251_size296655	maker	three_prime_UTR	134468	137418	.	-	.	ID=LDENT00101480:three_prime_utr;Parent=LDENT00101480;
scaffold251_size296655	maker	gene	163089	164883	.	-	.	ID=LDENG00101490;Name=LDENG00101490;Note=Protein of unknown function;
scaffold251_size296655	maker	mRNA	163089	164883	.	-	.	ID=LDENT00101490;Parent=LDENG00101490;Name=LDENT00101490;Note=Protein of unknown function;
scaffold251_size296655	maker	exon	163089	164455	.	-	.	ID=LDENT00101490:1;Parent=LDENT00101490;
scaffold251_size296655	maker	exon	164865	164883	.	-	.	ID=LDENT00101490:2;Parent=LDENT00101490;
scaffold251_size296655	maker	CDS	164865	164883	.	-	0	ID=LDENT00101490:cds;Parent=LDENT00101490;
scaffold251_size296655	maker	CDS	163089	164455	.	-	2	ID=LDENT00101490:cds;Parent=LDENT00101490;
scaffold251_size296655	maker	gene	201469	212471	.	-	.	ID=LDENG00101510;Name=LDENG00101510;Note=Similar to vegfaa: Vascular endothelial growth factor A-A (Danio rerio OX%3D7955);
scaffold251_size296655	maker	mRNA	201469	212471	.	-	.	ID=LDENT00101510;Parent=LDENG00101510;Name=LDENT00101510;Note=Similar to vegfaa: Vascular endothelial growth factor A-A (Danio rerio OX%3D7955);
scaffold251_size296655	maker	exon	201469	201490	.	-	.	ID=LDENT00101510:1;Parent=LDENT00101510;
scaffold251_size296655	maker	exon	201597	201740	.	-	.	ID=LDENT00101510:2;Parent=LDENT00101510;
scaffold251_size296655	maker	exon	203312	203386	.	-	.	ID=LDENT00101510:3;Parent=LDENT00101510;
scaffold251_size296655	maker	exon	206622	206654	.	-	.	ID=LDENT00101510:4;Parent=LDENT00101510;
scaffold251_size296655	maker	exon	208954	209030	.	-	.	ID=LDENT00101510:5;Parent=LDENT00101510;
scaffold251_size296655	maker	exon	209275	209471	.	-	.	ID=LDENT00101510:6;Parent=LDENT00101510;
scaffold251_size296655	maker	exon	210420	210462	.	-	.	ID=LDENT00101510:7;Parent=LDENT00101510;
scaffold251_size296655	maker	exon	212418	212471	.	-	.	ID=LDENT00101510:8;Parent=LDENT00101510;
scaffold251_size296655	maker	CDS	212418	212471	.	-	0	ID=LDENT00101510:cds;Parent=LDENT00101510;
scaffold251_size296655	maker	CDS	210420	210462	.	-	0	ID=LDENT00101510:cds;Parent=LDENT00101510;
scaffold251_size296655	maker	CDS	209275	209471	.	-	2	ID=LDENT00101510:cds;Parent=LDENT00101510;
scaffold251_size296655	maker	CDS	208954	209030	.	-	0	ID=LDENT00101510:cds;Parent=LDENT00101510;
scaffold251_size296655	maker	CDS	206622	206654	.	-	1	ID=LDENT00101510:cds;Parent=LDENT00101510;
scaffold251_size296655	maker	CDS	203312	203386	.	-	1	ID=LDENT00101510:cds;Parent=LDENT00101510;
scaffold251_size296655	maker	CDS	201597	201740	.	-	1	ID=LDENT00101510:cds;Parent=LDENT00101510;
scaffold251_size296655	maker	CDS	201469	201490	.	-	1	ID=LDENT00101510:cds;Parent=LDENT00101510;
scaffold251_size296655	maker	gene	261413	267444	.	-	.	ID=LDENG00101520;Name=LDENG00101520;Note=Similar to rsph9: Radial spoke head protein 9 homolog (Danio rerio OX%3D7955);
scaffold251_size296655	maker	mRNA	261413	267444	.	-	.	ID=LDENT00101520;Parent=LDENG00101520;Name=LDENT00101520;Note=Similar to rsph9: Radial spoke head protein 9 homolog (Danio rerio OX%3D7955);
scaffold251_size296655	maker	exon	261413	261573	.	-	.	ID=LDENT00101520:1;Parent=LDENT00101520;
scaffold251_size296655	maker	exon	264633	264779	.	-	.	ID=LDENT00101520:2;Parent=LDENT00101520;
scaffold251_size296655	maker	exon	265216	265345	.	-	.	ID=LDENT00101520:3;Parent=LDENT00101520;
scaffold251_size296655	maker	exon	265619	265763	.	-	.	ID=LDENT00101520:4;Parent=LDENT00101520;
scaffold251_size296655	maker	exon	265865	265983	.	-	.	ID=LDENT00101520:5;Parent=LDENT00101520;
scaffold251_size296655	maker	exon	267325	267444	.	-	.	ID=LDENT00101520:6;Parent=LDENT00101520;
scaffold251_size296655	maker	CDS	267325	267444	.	-	0	ID=LDENT00101520:cds;Parent=LDENT00101520;
scaffold251_size296655	maker	CDS	265865	265983	.	-	0	ID=LDENT00101520:cds;Parent=LDENT00101520;
scaffold251_size296655	maker	CDS	265619	265763	.	-	1	ID=LDENT00101520:cds;Parent=LDENT00101520;
scaffold251_size296655	maker	CDS	265216	265345	.	-	0	ID=LDENT00101520:cds;Parent=LDENT00101520;
scaffold251_size296655	maker	CDS	264633	264779	.	-	2	ID=LDENT00101520:cds;Parent=LDENT00101520;
scaffold251_size296655	maker	CDS	261413	261573	.	-	2	ID=LDENT00101520:cds;Parent=LDENT00101520;
scaffold251_size296655	maker	gene	272269	281834	.	-	.	ID=LDENG00101530;Name=LDENG00101530;Note=Similar to TMEM63A: CSC1-like protein 1 (Pongo abelii OX%3D9601);
scaffold251_size296655	maker	mRNA	272269	281834	.	-	.	ID=LDENT00101530;Parent=LDENG00101530;Name=LDENT00101530;Note=Similar to TMEM63A: CSC1-like protein 1 (Pongo abelii OX%3D9601);
scaffold251_size296655	maker	exon	272269	273440	.	-	.	ID=LDENT00101530:1;Parent=LDENT00101530;
scaffold251_size296655	maker	exon	273574	273618	.	-	.	ID=LDENT00101530:2;Parent=LDENT00101530;
scaffold251_size296655	maker	exon	273701	273816	.	-	.	ID=LDENT00101530:3;Parent=LDENT00101530;
scaffold251_size296655	maker	exon	274058	274225	.	-	.	ID=LDENT00101530:4;Parent=LDENT00101530;
scaffold251_size296655	maker	exon	274456	274561	.	-	.	ID=LDENT00101530:5;Parent=LDENT00101530;
scaffold251_size296655	maker	exon	274809	274971	.	-	.	ID=LDENT00101530:6;Parent=LDENT00101530;
scaffold251_size296655	maker	exon	275102	275167	.	-	.	ID=LDENT00101530:7;Parent=LDENT00101530;
scaffold251_size296655	maker	exon	275951	276037	.	-	.	ID=LDENT00101530:8;Parent=LDENT00101530;
scaffold251_size296655	maker	exon	276116	276222	.	-	.	ID=LDENT00101530:9;Parent=LDENT00101530;
scaffold251_size296655	maker	exon	276305	276458	.	-	.	ID=LDENT00101530:10;Parent=LDENT00101530;
scaffold251_size296655	maker	exon	276961	277104	.	-	.	ID=LDENT00101530:11;Parent=LDENT00101530;
scaffold251_size296655	maker	exon	277246	277379	.	-	.	ID=LDENT00101530:12;Parent=LDENT00101530;
scaffold251_size296655	maker	exon	277749	277866	.	-	.	ID=LDENT00101530:13;Parent=LDENT00101530;
scaffold251_size296655	maker	exon	278236	278316	.	-	.	ID=LDENT00101530:14;Parent=LDENT00101530;
scaffold251_size296655	maker	exon	278467	278537	.	-	.	ID=LDENT00101530:15;Parent=LDENT00101530;
scaffold251_size296655	maker	exon	278811	278919	.	-	.	ID=LDENT00101530:16;Parent=LDENT00101530;
scaffold251_size296655	maker	exon	279037	279082	.	-	.	ID=LDENT00101530:17;Parent=LDENT00101530;
scaffold251_size296655	maker	exon	279497	279639	.	-	.	ID=LDENT00101530:18;Parent=LDENT00101530;
scaffold251_size296655	maker	exon	279744	279781	.	-	.	ID=LDENT00101530:19;Parent=LDENT00101530;
scaffold251_size296655	maker	exon	280590	280668	.	-	.	ID=LDENT00101530:20;Parent=LDENT00101530;
scaffold251_size296655	maker	exon	281179	281258	.	-	.	ID=LDENT00101530:21;Parent=LDENT00101530;
scaffold251_size296655	maker	exon	281664	281834	.	-	.	ID=LDENT00101530:22;Parent=LDENT00101530;
scaffold251_size296655	maker	CDS	281664	281834	.	-	0	ID=LDENT00101530:cds;Parent=LDENT00101530;
scaffold251_size296655	maker	CDS	281179	281258	.	-	0	ID=LDENT00101530:cds;Parent=LDENT00101530;
scaffold251_size296655	maker	CDS	280590	280668	.	-	1	ID=LDENT00101530:cds;Parent=LDENT00101530;
scaffold251_size296655	maker	CDS	279744	279781	.	-	0	ID=LDENT00101530:cds;Parent=LDENT00101530;
scaffold251_size296655	maker	CDS	279497	279639	.	-	1	ID=LDENT00101530:cds;Parent=LDENT00101530;
scaffold251_size296655	maker	CDS	279037	279082	.	-	2	ID=LDENT00101530:cds;Parent=LDENT00101530;
scaffold251_size296655	maker	CDS	278811	278919	.	-	1	ID=LDENT00101530:cds;Parent=LDENT00101530;
scaffold251_size296655	maker	CDS	278467	278537	.	-	0	ID=LDENT00101530:cds;Parent=LDENT00101530;
scaffold251_size296655	maker	CDS	278236	278316	.	-	1	ID=LDENT00101530:cds;Parent=LDENT00101530;
scaffold251_size296655	maker	CDS	277749	277866	.	-	1	ID=LDENT00101530:cds;Parent=LDENT00101530;
scaffold251_size296655	maker	CDS	277246	277379	.	-	0	ID=LDENT00101530:cds;Parent=LDENT00101530;
scaffold251_size296655	maker	CDS	276961	277104	.	-	1	ID=LDENT00101530:cds;Parent=LDENT00101530;
scaffold251_size296655	maker	CDS	276305	276458	.	-	1	ID=LDENT00101530:cds;Parent=LDENT00101530;
scaffold251_size296655	maker	CDS	276116	276222	.	-	0	ID=LDENT00101530:cds;Parent=LDENT00101530;
scaffold251_size296655	maker	CDS	275951	276037	.	-	1	ID=LDENT00101530:cds;Parent=LDENT00101530;
scaffold251_size296655	maker	CDS	275102	275167	.	-	1	ID=LDENT00101530:cds;Parent=LDENT00101530;
scaffold251_size296655	maker	CDS	274809	274971	.	-	1	ID=LDENT00101530:cds;Parent=LDENT00101530;
scaffold251_size296655	maker	CDS	274456	274561	.	-	0	ID=LDENT00101530:cds;Parent=LDENT00101530;
scaffold251_size296655	maker	CDS	274058	274225	.	-	2	ID=LDENT00101530:cds;Parent=LDENT00101530;
scaffold251_size296655	maker	CDS	273701	273816	.	-	2	ID=LDENT00101530:cds;Parent=LDENT00101530;
scaffold251_size296655	maker	CDS	273574	273618	.	-	0	ID=LDENT00101530:cds;Parent=LDENT00101530;
scaffold251_size296655	maker	CDS	273309	273440	.	-	0	ID=LDENT00101530:cds;Parent=LDENT00101530;
scaffold251_size296655	maker	three_prime_UTR	272269	273308	.	-	.	ID=LDENT00101530:three_prime_utr;Parent=LDENT00101530;
scaffold258_size179807	maker	gene	64425	81556	.	-	.	ID=LDENG00105010;Name=LDENG00105010;Note=Similar to lingo1b: Leucine-rich repeat and immunoglobulin-like domain-containing nogo receptor-interacting protein 1-B (Danio rerio OX%3D7955);
scaffold258_size179807	maker	mRNA	64425	81556	.	-	.	ID=LDENT00105010;Parent=LDENG00105010;Name=LDENT00105010;Note=Similar to lingo1b: Leucine-rich repeat and immunoglobulin-like domain-containing nogo receptor-interacting protein 1-B (Danio rerio OX%3D7955);
scaffold258_size179807	maker	exon	64425	66139	.	-	.	ID=LDENT00105010:1;Parent=LDENT00105010;
scaffold258_size179807	maker	exon	66240	66351	.	-	.	ID=LDENT00105010:2;Parent=LDENT00105010;
scaffold258_size179807	maker	exon	81263	81556	.	-	.	ID=LDENT00105010:3;Parent=LDENT00105010;
scaffold258_size179807	maker	five_prime_UTR	81275	81556	.	-	.	ID=LDENT00105010:five_prime_utr;Parent=LDENT00105010;
scaffold258_size179807	maker	CDS	81263	81274	.	-	0	ID=LDENT00105010:cds;Parent=LDENT00105010;
scaffold258_size179807	maker	CDS	66240	66351	.	-	0	ID=LDENT00105010:cds;Parent=LDENT00105010;
scaffold258_size179807	maker	CDS	64425	66139	.	-	2	ID=LDENT00105010:cds;Parent=LDENT00105010;
scaffold258_size179807	maker	gene	116508	118903	.	-	.	ID=LDENG00105020;Name=LDENG00105020;Note=Protein of unknown function;
scaffold258_size179807	maker	mRNA	116508	118903	31.82164	-	.	ID=LDENT00105020;Parent=LDENG00105020;Name=LDENT00105020;Note=Protein of unknown function;
scaffold258_size179807	maker	exon	116508	116895	.	-	.	ID=LDENT00105020:1;Parent=LDENT00105020;
scaffold258_size179807	maker	exon	118698	118903	.	-	.	ID=LDENT00105020:2;Parent=LDENT00105020;
scaffold258_size179807	maker	CDS	118698	118903	.	-	0	ID=LDENT00105020:cds;Parent=LDENT00105020;
scaffold258_size179807	maker	CDS	116508	116895	.	-	1	ID=LDENT00105020:cds;Parent=LDENT00105020;
scaffold258_size179807	maker	gene	139503	139661	.	+	.	ID=LDENG00105030;Name=LDENG00105030;Note=Protein of unknown function;
scaffold258_size179807	maker	mRNA	139503	139661	53.06169	+	.	ID=LDENT00105030;Parent=LDENG00105030;Name=LDENT00105030;Note=Protein of unknown function;
scaffold258_size179807	maker	exon	139503	139661	.	+	.	ID=LDENT00105030:1;Parent=LDENT00105030;
scaffold258_size179807	maker	CDS	139503	139661	.	+	0	ID=LDENT00105030:cds;Parent=LDENT00105030;
scaffold260_size359333	maker	gene	231071	231846	.	+	.	ID=LDENG00106110;Name=LDENG00106110;Note=Similar to RGS11: Regulator of G-protein signaling 11 (Homo sapiens OX%3D9606);
scaffold260_size359333	maker	mRNA	231071	231846	.	+	.	ID=LDENT00106110;Parent=LDENG00106110;Name=LDENT00106110;Note=Similar to RGS11: Regulator of G-protein signaling 11 (Homo sapiens OX%3D9606);
scaffold260_size359333	maker	exon	231071	231133	.	+	.	ID=LDENT00106110:1;Parent=LDENT00106110;
scaffold260_size359333	maker	exon	231396	231492	.	+	.	ID=LDENT00106110:2;Parent=LDENT00106110;
scaffold260_size359333	maker	exon	231788	231846	.	+	.	ID=LDENT00106110:3;Parent=LDENT00106110;
scaffold260_size359333	maker	CDS	231071	231133	.	+	0	ID=LDENT00106110:cds;Parent=LDENT00106110;
scaffold260_size359333	maker	CDS	231396	231492	.	+	0	ID=LDENT00106110:cds;Parent=LDENT00106110;
scaffold260_size359333	maker	CDS	231788	231846	.	+	2	ID=LDENT00106110:cds;Parent=LDENT00106110;
scaffold260_size359333	maker	gene	233525	240315	.	+	.	ID=LDENG00106120;Name=LDENG00106120;Note=Similar to Rgs11: Regulator of G-protein signaling 11 (Mus musculus OX%3D10090);
scaffold260_size359333	maker	mRNA	233525	240315	.	+	.	ID=LDENT00106120;Parent=LDENG00106120;Name=LDENT00106120;Note=Similar to Rgs11: Regulator of G-protein signaling 11 (Mus musculus OX%3D10090);
scaffold260_size359333	maker	exon	233525	233539	.	+	.	ID=LDENT00106120:1;Parent=LDENT00106120;
scaffold260_size359333	maker	exon	233936	234012	.	+	.	ID=LDENT00106120:2;Parent=LDENT00106120;
scaffold260_size359333	maker	exon	234097	234178	.	+	.	ID=LDENT00106120:3;Parent=LDENT00106120;
scaffold260_size359333	maker	exon	234858	234926	.	+	.	ID=LDENT00106120:4;Parent=LDENT00106120;
scaffold260_size359333	maker	exon	236001	236030	.	+	.	ID=LDENT00106120:5;Parent=LDENT00106120;
scaffold260_size359333	maker	exon	236151	236212	.	+	.	ID=LDENT00106120:6;Parent=LDENT00106120;
scaffold260_size359333	maker	exon	236540	236653	.	+	.	ID=LDENT00106120:7;Parent=LDENT00106120;
scaffold260_size359333	maker	exon	238017	238132	.	+	.	ID=LDENT00106120:8;Parent=LDENT00106120;
scaffold260_size359333	maker	exon	238903	238990	.	+	.	ID=LDENT00106120:9;Parent=LDENT00106120;
scaffold260_size359333	maker	exon	239066	239204	.	+	.	ID=LDENT00106120:10;Parent=LDENT00106120;
scaffold260_size359333	maker	exon	239352	239434	.	+	.	ID=LDENT00106120:11;Parent=LDENT00106120;
scaffold260_size359333	maker	exon	240183	240315	.	+	.	ID=LDENT00106120:12;Parent=LDENT00106120;
scaffold260_size359333	maker	CDS	233525	233539	.	+	0	ID=LDENT00106120:cds;Parent=LDENT00106120;
scaffold260_size359333	maker	CDS	233936	234012	.	+	0	ID=LDENT00106120:cds;Parent=LDENT00106120;
scaffold260_size359333	maker	CDS	234097	234178	.	+	1	ID=LDENT00106120:cds;Parent=LDENT00106120;
scaffold260_size359333	maker	CDS	234858	234926	.	+	0	ID=LDENT00106120:cds;Parent=LDENT00106120;
scaffold260_size359333	maker	CDS	236001	236030	.	+	0	ID=LDENT00106120:cds;Parent=LDENT00106120;
scaffold260_size359333	maker	CDS	236151	236212	.	+	0	ID=LDENT00106120:cds;Parent=LDENT00106120;
scaffold260_size359333	maker	CDS	236540	236653	.	+	1	ID=LDENT00106120:cds;Parent=LDENT00106120;
scaffold260_size359333	maker	CDS	238017	238132	.	+	1	ID=LDENT00106120:cds;Parent=LDENT00106120;
scaffold260_size359333	maker	CDS	238903	238990	.	+	2	ID=LDENT00106120:cds;Parent=LDENT00106120;
scaffold260_size359333	maker	CDS	239066	239204	.	+	1	ID=LDENT00106120:cds;Parent=LDENT00106120;
scaffold260_size359333	maker	CDS	239352	239434	.	+	0	ID=LDENT00106120:cds;Parent=LDENT00106120;
scaffold260_size359333	maker	CDS	240183	240315	.	+	1	ID=LDENT00106120:cds;Parent=LDENT00106120;
scaffold260_size359333	maker	gene	306509	311763	.	+	.	ID=LDENG00106170;Name=LDENG00106170;Note=Similar to C8A: Complement component C8 alpha chain (Oryctolagus cuniculus OX%3D9986);
scaffold260_size359333	maker	mRNA	306509	311763	.	+	.	ID=LDENT00106170;Parent=LDENG00106170;Name=LDENT00106170;Note=Similar to C8A: Complement component C8 alpha chain (Oryctolagus cuniculus OX%3D9986);
scaffold260_size359333	maker	exon	306509	306618	.	+	.	ID=LDENT00106170:1;Parent=LDENT00106170;
scaffold260_size359333	maker	exon	306724	306832	.	+	.	ID=LDENT00106170:2;Parent=LDENT00106170;
scaffold260_size359333	maker	exon	307465	307612	.	+	.	ID=LDENT00106170:3;Parent=LDENT00106170;
scaffold260_size359333	maker	exon	307753	307900	.	+	.	ID=LDENT00106170:4;Parent=LDENT00106170;
scaffold260_size359333	maker	exon	308322	308511	.	+	.	ID=LDENT00106170:5;Parent=LDENT00106170;
scaffold260_size359333	maker	exon	308610	308792	.	+	.	ID=LDENT00106170:6;Parent=LDENT00106170;
scaffold260_size359333	maker	exon	309546	309786	.	+	.	ID=LDENT00106170:7;Parent=LDENT00106170;
scaffold260_size359333	maker	exon	309892	310023	.	+	.	ID=LDENT00106170:8;Parent=LDENT00106170;
scaffold260_size359333	maker	exon	310269	310426	.	+	.	ID=LDENT00106170:9;Parent=LDENT00106170;
scaffold260_size359333	maker	exon	310633	310858	.	+	.	ID=LDENT00106170:10;Parent=LDENT00106170;
scaffold260_size359333	maker	exon	311612	311763	.	+	.	ID=LDENT00106170:11;Parent=LDENT00106170;
scaffold260_size359333	maker	CDS	306509	306618	.	+	0	ID=LDENT00106170:cds;Parent=LDENT00106170;
scaffold260_size359333	maker	CDS	306724	306832	.	+	1	ID=LDENT00106170:cds;Parent=LDENT00106170;
scaffold260_size359333	maker	CDS	307465	307612	.	+	0	ID=LDENT00106170:cds;Parent=LDENT00106170;
scaffold260_size359333	maker	CDS	307753	307900	.	+	2	ID=LDENT00106170:cds;Parent=LDENT00106170;
scaffold260_size359333	maker	CDS	308322	308511	.	+	1	ID=LDENT00106170:cds;Parent=LDENT00106170;
scaffold260_size359333	maker	CDS	308610	308792	.	+	0	ID=LDENT00106170:cds;Parent=LDENT00106170;
scaffold260_size359333	maker	CDS	309546	309786	.	+	0	ID=LDENT00106170:cds;Parent=LDENT00106170;
scaffold260_size359333	maker	CDS	309892	310023	.	+	2	ID=LDENT00106170:cds;Parent=LDENT00106170;
scaffold260_size359333	maker	CDS	310269	310426	.	+	2	ID=LDENT00106170:cds;Parent=LDENT00106170;
scaffold260_size359333	maker	CDS	310633	310858	.	+	0	ID=LDENT00106170:cds;Parent=LDENT00106170;
scaffold260_size359333	maker	CDS	311612	311763	.	+	2	ID=LDENT00106170:cds;Parent=LDENT00106170;
scaffold260_size359333	maker	gene	360060	360461	.	+	.	ID=LDENG00106220;Name=LDENG00106220;Note=Protein of unknown function;
scaffold260_size359333	maker	mRNA	360060	360461	1193	+	.	ID=LDENT00106220;Parent=LDENG00106220;Name=LDENT00106220;Note=Protein of unknown function;
scaffold260_size359333	maker	exon	360060	360130	.	+	.	ID=LDENT00106220:1;Parent=LDENT00106220;
scaffold260_size359333	maker	exon	360164	360461	.	+	.	ID=LDENT00106220:2;Parent=LDENT00106220;
scaffold260_size359333	maker	five_prime_UTR	360060	360087	.	+	.	ID=LDENT00106220:five_prime_utr;Parent=LDENT00106220;
scaffold260_size359333	maker	CDS	360088	360130	.	+	0	ID=LDENT00106220:cds;Parent=LDENT00106220;
scaffold260_size359333	maker	CDS	360164	360279	.	+	2	ID=LDENT00106220:cds;Parent=LDENT00106220;
scaffold260_size359333	maker	three_prime_UTR	360280	360461	.	+	.	ID=LDENT00106220:three_prime_utr;Parent=LDENT00106220;
scaffold260_size359333	maker	gene	43290	54540	.	-	.	ID=LDENG00106060;Name=LDENG00106060;Note=Similar to Pineal opsin (Petromyzon marinus OX%3D7757);
scaffold260_size359333	maker	mRNA	43290	54540	.	-	.	ID=LDENT00106060;Parent=LDENG00106060;Name=LDENT00106060;Note=Similar to Pineal opsin (Petromyzon marinus OX%3D7757);
scaffold260_size359333	maker	exon	43290	43580	.	-	.	ID=LDENT00106060:1;Parent=LDENT00106060;
scaffold260_size359333	maker	exon	54328	54540	.	-	.	ID=LDENT00106060:2;Parent=LDENT00106060;
scaffold260_size359333	maker	CDS	54328	54540	.	-	0	ID=LDENT00106060:cds;Parent=LDENT00106060;
scaffold260_size359333	maker	CDS	43290	43580	.	-	0	ID=LDENT00106060:cds;Parent=LDENT00106060;
scaffold260_size359333	maker	gene	84210	90951	.	-	.	ID=LDENG00106070;Name=LDENG00106070;Note=Similar to OPN4: Melanopsin (Phodopus sungorus OX%3D10044);
scaffold260_size359333	maker	mRNA	84210	90951	.	-	.	ID=LDENT00106070;Parent=LDENG00106070;Name=LDENT00106070;Note=Similar to OPN4: Melanopsin (Phodopus sungorus OX%3D10044);
scaffold260_size359333	maker	exon	84210	84562	.	-	.	ID=LDENT00106070:1;Parent=LDENT00106070;
scaffold260_size359333	maker	exon	90579	90951	.	-	.	ID=LDENT00106070:2;Parent=LDENT00106070;
scaffold260_size359333	maker	CDS	90579	90951	.	-	0	ID=LDENT00106070:cds;Parent=LDENT00106070;
scaffold260_size359333	maker	CDS	84210	84562	.	-	2	ID=LDENT00106070:cds;Parent=LDENT00106070;
scaffold260_size359333	maker	gene	135747	167918	.	-	.	ID=LDENG00106080;Name=LDENG00106080;Note=Similar to Tnk2: Activated CDC42 kinase 1 (Mus musculus OX%3D10090);
scaffold260_size359333	maker	mRNA	135747	167918	.	-	.	ID=LDENT00106080;Parent=LDENG00106080;Name=LDENT00106080;Note=Similar to Tnk2: Activated CDC42 kinase 1 (Mus musculus OX%3D10090);
scaffold260_size359333	maker	exon	135747	137457	.	-	.	ID=LDENT00106080:1;Parent=LDENT00106080;
scaffold260_size359333	maker	exon	138102	138232	.	-	.	ID=LDENT00106080:2;Parent=LDENT00106080;
scaffold260_size359333	maker	exon	142281	142376	.	-	.	ID=LDENT00106080:3;Parent=LDENT00106080;
scaffold260_size359333	maker	exon	143841	145049	.	-	.	ID=LDENT00106080:4;Parent=LDENT00106080;
scaffold260_size359333	maker	exon	145227	145660	.	-	.	ID=LDENT00106080:5;Parent=LDENT00106080;
scaffold260_size359333	maker	exon	146038	146082	.	-	.	ID=LDENT00106080:6;Parent=LDENT00106080;
scaffold260_size359333	maker	exon	146691	146782	.	-	.	ID=LDENT00106080:7;Parent=LDENT00106080;
scaffold260_size359333	maker	exon	147464	147658	.	-	.	ID=LDENT00106080:8;Parent=LDENT00106080;
scaffold260_size359333	maker	exon	148000	148094	.	-	.	ID=LDENT00106080:9;Parent=LDENT00106080;
scaffold260_size359333	maker	exon	148864	149010	.	-	.	ID=LDENT00106080:10;Parent=LDENT00106080;
scaffold260_size359333	maker	exon	149098	149224	.	-	.	ID=LDENT00106080:11;Parent=LDENT00106080;
scaffold260_size359333	maker	exon	149617	149736	.	-	.	ID=LDENT00106080:12;Parent=LDENT00106080;
scaffold260_size359333	maker	exon	150805	150968	.	-	.	ID=LDENT00106080:13;Parent=LDENT00106080;
scaffold260_size359333	maker	exon	151589	151741	.	-	.	ID=LDENT00106080:14;Parent=LDENT00106080;
scaffold260_size359333	maker	exon	152244	152579	.	-	.	ID=LDENT00106080:15;Parent=LDENT00106080;
scaffold260_size359333	maker	exon	155112	155182	.	-	.	ID=LDENT00106080:16;Parent=LDENT00106080;
scaffold260_size359333	maker	exon	157672	157849	.	-	.	ID=LDENT00106080:17;Parent=LDENT00106080;
scaffold260_size359333	maker	exon	167838	167918	.	-	.	ID=LDENT00106080:18;Parent=LDENT00106080;
scaffold260_size359333	maker	CDS	167838	167918	.	-	0	ID=LDENT00106080:cds;Parent=LDENT00106080;
scaffold260_size359333	maker	CDS	157672	157849	.	-	0	ID=LDENT00106080:cds;Parent=LDENT00106080;
scaffold260_size359333	maker	CDS	155112	155182	.	-	2	ID=LDENT00106080:cds;Parent=LDENT00106080;
scaffold260_size359333	maker	CDS	152244	152579	.	-	0	ID=LDENT00106080:cds;Parent=LDENT00106080;
scaffold260_size359333	maker	CDS	151589	151741	.	-	0	ID=LDENT00106080:cds;Parent=LDENT00106080;
scaffold260_size359333	maker	CDS	150805	150968	.	-	0	ID=LDENT00106080:cds;Parent=LDENT00106080;
scaffold260_size359333	maker	CDS	149617	149736	.	-	1	ID=LDENT00106080:cds;Parent=LDENT00106080;
scaffold260_size359333	maker	CDS	149098	149224	.	-	1	ID=LDENT00106080:cds;Parent=LDENT00106080;
scaffold260_size359333	maker	CDS	148864	149010	.	-	0	ID=LDENT00106080:cds;Parent=LDENT00106080;
scaffold260_size359333	maker	CDS	148000	148094	.	-	0	ID=LDENT00106080:cds;Parent=LDENT00106080;
scaffold260_size359333	maker	CDS	147464	147658	.	-	1	ID=LDENT00106080:cds;Parent=LDENT00106080;
scaffold260_size359333	maker	CDS	146691	146782	.	-	1	ID=LDENT00106080:cds;Parent=LDENT00106080;
scaffold260_size359333	maker	CDS	146038	146082	.	-	2	ID=LDENT00106080:cds;Parent=LDENT00106080;
scaffold260_size359333	maker	CDS	145227	145660	.	-	2	ID=LDENT00106080:cds;Parent=LDENT00106080;
scaffold260_size359333	maker	CDS	143841	145049	.	-	0	ID=LDENT00106080:cds;Parent=LDENT00106080;
scaffold260_size359333	maker	CDS	142281	142376	.	-	0	ID=LDENT00106080:cds;Parent=LDENT00106080;
scaffold260_size359333	maker	CDS	138102	138232	.	-	0	ID=LDENT00106080:cds;Parent=LDENT00106080;
scaffold260_size359333	maker	CDS	137451	137457	.	-	1	ID=LDENT00106080:cds;Parent=LDENT00106080;
scaffold260_size359333	maker	three_prime_UTR	135747	137450	.	-	.	ID=LDENT00106080:three_prime_utr;Parent=LDENT00106080;
scaffold260_size359333	maker	gene	197143	218790	.	-	.	ID=LDENG00106090;Name=LDENG00106090;Note=Similar to TFRC: Transferrin receptor protein 1 (Canis lupus familiaris OX%3D9615);
scaffold260_size359333	maker	mRNA	197143	218790	.	-	.	ID=LDENT00106090;Parent=LDENG00106090;Name=LDENT00106090;Note=Similar to TFRC: Transferrin receptor protein 1 (Canis lupus familiaris OX%3D9615);
scaffold260_size359333	maker	exon	197143	200765	.	-	.	ID=LDENT00106090:1;Parent=LDENT00106090;
scaffold260_size359333	maker	exon	200828	201731	.	-	.	ID=LDENT00106090:2;Parent=LDENT00106090;
scaffold260_size359333	maker	exon	202189	202413	.	-	.	ID=LDENT00106090:3;Parent=LDENT00106090;
scaffold260_size359333	maker	exon	203227	203454	.	-	.	ID=LDENT00106090:4;Parent=LDENT00106090;
scaffold260_size359333	maker	exon	203629	203719	.	-	.	ID=LDENT00106090:5;Parent=LDENT00106090;
scaffold260_size359333	maker	exon	203952	204022	.	-	.	ID=LDENT00106090:6;Parent=LDENT00106090;
scaffold260_size359333	maker	exon	204145	204212	.	-	.	ID=LDENT00106090:7;Parent=LDENT00106090;
scaffold260_size359333	maker	exon	204436	204499	.	-	.	ID=LDENT00106090:8;Parent=LDENT00106090;
scaffold260_size359333	maker	exon	205203	205288	.	-	.	ID=LDENT00106090:9;Parent=LDENT00106090;
scaffold260_size359333	maker	exon	205475	205594	.	-	.	ID=LDENT00106090:10;Parent=LDENT00106090;
scaffold260_size359333	maker	exon	205698	205849	.	-	.	ID=LDENT00106090:11;Parent=LDENT00106090;
scaffold260_size359333	maker	exon	206508	206647	.	-	.	ID=LDENT00106090:12;Parent=LDENT00106090;
scaffold260_size359333	maker	exon	207233	207328	.	-	.	ID=LDENT00106090:13;Parent=LDENT00106090;
scaffold260_size359333	maker	exon	207545	207667	.	-	.	ID=LDENT00106090:14;Parent=LDENT00106090;
scaffold260_size359333	maker	exon	207834	208056	.	-	.	ID=LDENT00106090:15;Parent=LDENT00106090;
scaffold260_size359333	maker	exon	208202	208394	.	-	.	ID=LDENT00106090:16;Parent=LDENT00106090;
scaffold260_size359333	maker	exon	208834	209071	.	-	.	ID=LDENT00106090:17;Parent=LDENT00106090;
scaffold260_size359333	maker	exon	209860	209909	.	-	.	ID=LDENT00106090:18;Parent=LDENT00106090;
scaffold260_size359333	maker	exon	218641	218790	.	-	.	ID=LDENT00106090:19;Parent=LDENT00106090;
scaffold260_size359333	maker	five_prime_UTR	218641	218790	.	-	.	ID=LDENT00106090:five_prime_utr;Parent=LDENT00106090;
scaffold260_size359333	maker	five_prime_UTR	209893	209909	.	-	.	ID=LDENT00106090:five_prime_utr;Parent=LDENT00106090;
scaffold260_size359333	maker	CDS	209860	209892	.	-	0	ID=LDENT00106090:cds;Parent=LDENT00106090;
scaffold260_size359333	maker	CDS	208834	209071	.	-	0	ID=LDENT00106090:cds;Parent=LDENT00106090;
scaffold260_size359333	maker	CDS	208202	208394	.	-	2	ID=LDENT00106090:cds;Parent=LDENT00106090;
scaffold260_size359333	maker	CDS	207834	208056	.	-	1	ID=LDENT00106090:cds;Parent=LDENT00106090;
scaffold260_size359333	maker	CDS	207545	207667	.	-	0	ID=LDENT00106090:cds;Parent=LDENT00106090;
scaffold260_size359333	maker	CDS	207233	207328	.	-	0	ID=LDENT00106090:cds;Parent=LDENT00106090;
scaffold260_size359333	maker	CDS	206508	206647	.	-	0	ID=LDENT00106090:cds;Parent=LDENT00106090;
scaffold260_size359333	maker	CDS	205698	205849	.	-	1	ID=LDENT00106090:cds;Parent=LDENT00106090;
scaffold260_size359333	maker	CDS	205475	205594	.	-	2	ID=LDENT00106090:cds;Parent=LDENT00106090;
scaffold260_size359333	maker	CDS	205203	205288	.	-	2	ID=LDENT00106090:cds;Parent=LDENT00106090;
scaffold260_size359333	maker	CDS	204436	204499	.	-	0	ID=LDENT00106090:cds;Parent=LDENT00106090;
scaffold260_size359333	maker	CDS	204145	204212	.	-	2	ID=LDENT00106090:cds;Parent=LDENT00106090;
scaffold260_size359333	maker	CDS	203952	204022	.	-	0	ID=LDENT00106090:cds;Parent=LDENT00106090;
scaffold260_size359333	maker	CDS	203629	203719	.	-	1	ID=LDENT00106090:cds;Parent=LDENT00106090;
scaffold260_size359333	maker	CDS	203227	203454	.	-	0	ID=LDENT00106090:cds;Parent=LDENT00106090;
scaffold260_size359333	maker	CDS	202189	202413	.	-	0	ID=LDENT00106090:cds;Parent=LDENT00106090;
scaffold260_size359333	maker	CDS	201489	201731	.	-	0	ID=LDENT00106090:cds;Parent=LDENT00106090;
scaffold260_size359333	maker	three_prime_UTR	200828	201488	.	-	.	ID=LDENT00106090:three_prime_utr;Parent=LDENT00106090;
scaffold260_size359333	maker	three_prime_UTR	197143	200765	.	-	.	ID=LDENT00106090:three_prime_utr;Parent=LDENT00106090;
scaffold260_size359333	maker	gene	225306	229016	.	-	.	ID=LDENG00106100;Name=LDENG00106100;Note=Similar to zgc:56409: Uncharacterized protein C7orf26 homolog (Danio rerio OX%3D7955);
scaffold260_size359333	maker	mRNA	225306	229016	.	-	.	ID=LDENT00106100;Parent=LDENG00106100;Name=LDENT00106100;Note=Similar to zgc:56409: Uncharacterized protein C7orf26 homolog (Danio rerio OX%3D7955);
scaffold260_size359333	maker	exon	225306	225531	.	-	.	ID=LDENT00106100:1;Parent=LDENT00106100;
scaffold260_size359333	maker	exon	226110	226149	.	-	.	ID=LDENT00106100:2;Parent=LDENT00106100;
scaffold260_size359333	maker	exon	227109	227346	.	-	.	ID=LDENT00106100:3;Parent=LDENT00106100;
scaffold260_size359333	maker	exon	227511	227788	.	-	.	ID=LDENT00106100:4;Parent=LDENT00106100;
scaffold260_size359333	maker	exon	227906	228071	.	-	.	ID=LDENT00106100:5;Parent=LDENT00106100;
scaffold260_size359333	maker	exon	228527	228748	.	-	.	ID=LDENT00106100:6;Parent=LDENT00106100;
scaffold260_size359333	maker	exon	228822	229016	.	-	.	ID=LDENT00106100:7;Parent=LDENT00106100;
scaffold260_size359333	maker	CDS	228822	229016	.	-	0	ID=LDENT00106100:cds;Parent=LDENT00106100;
scaffold260_size359333	maker	CDS	228527	228748	.	-	0	ID=LDENT00106100:cds;Parent=LDENT00106100;
scaffold260_size359333	maker	CDS	227906	228071	.	-	0	ID=LDENT00106100:cds;Parent=LDENT00106100;
scaffold260_size359333	maker	CDS	227511	227788	.	-	2	ID=LDENT00106100:cds;Parent=LDENT00106100;
scaffold260_size359333	maker	CDS	227109	227346	.	-	0	ID=LDENT00106100:cds;Parent=LDENT00106100;
scaffold260_size359333	maker	CDS	226110	226149	.	-	2	ID=LDENT00106100:cds;Parent=LDENT00106100;
scaffold260_size359333	maker	CDS	225306	225531	.	-	1	ID=LDENT00106100:cds;Parent=LDENT00106100;
scaffold260_size359333	maker	gene	241413	256173	.	-	.	ID=LDENG00106130;Name=LDENG00106130;Note=Similar to Tmem8a: Post-GPI attachment to proteins factor 6 (Mus musculus OX%3D10090);
scaffold260_size359333	maker	mRNA	241413	256173	.	-	.	ID=LDENT00106130;Parent=LDENG00106130;Name=LDENT00106130;Note=Similar to Tmem8a: Post-GPI attachment to proteins factor 6 (Mus musculus OX%3D10090);
scaffold260_size359333	maker	exon	241413	243369	.	-	.	ID=LDENT00106130:1;Parent=LDENT00106130;
scaffold260_size359333	maker	exon	244490	244683	.	-	.	ID=LDENT00106130:2;Parent=LDENT00106130;
scaffold260_size359333	maker	exon	244820	244829	.	-	.	ID=LDENT00106130:3;Parent=LDENT00106130;
scaffold260_size359333	maker	exon	246330	246446	.	-	.	ID=LDENT00106130:4;Parent=LDENT00106130;
scaffold260_size359333	maker	exon	246554	246700	.	-	.	ID=LDENT00106130:5;Parent=LDENT00106130;
scaffold260_size359333	maker	exon	248508	248686	.	-	.	ID=LDENT00106130:6;Parent=LDENT00106130;
scaffold260_size359333	maker	exon	252035	252177	.	-	.	ID=LDENT00106130:7;Parent=LDENT00106130;
scaffold260_size359333	maker	exon	252886	253000	.	-	.	ID=LDENT00106130:8;Parent=LDENT00106130;
scaffold260_size359333	maker	exon	253178	253271	.	-	.	ID=LDENT00106130:9;Parent=LDENT00106130;
scaffold260_size359333	maker	exon	253383	253738	.	-	.	ID=LDENT00106130:10;Parent=LDENT00106130;
scaffold260_size359333	maker	exon	253844	254109	.	-	.	ID=LDENT00106130:11;Parent=LDENT00106130;
scaffold260_size359333	maker	exon	254223	254350	.	-	.	ID=LDENT00106130:12;Parent=LDENT00106130;
scaffold260_size359333	maker	exon	254645	254846	.	-	.	ID=LDENT00106130:13;Parent=LDENT00106130;
scaffold260_size359333	maker	exon	255005	255188	.	-	.	ID=LDENT00106130:14;Parent=LDENT00106130;
scaffold260_size359333	maker	exon	256063	256173	.	-	.	ID=LDENT00106130:15;Parent=LDENT00106130;
scaffold260_size359333	maker	five_prime_UTR	256127	256173	.	-	.	ID=LDENT00106130:five_prime_utr;Parent=LDENT00106130;
scaffold260_size359333	maker	CDS	256063	256126	.	-	0	ID=LDENT00106130:cds;Parent=LDENT00106130;
scaffold260_size359333	maker	CDS	255005	255188	.	-	2	ID=LDENT00106130:cds;Parent=LDENT00106130;
scaffold260_size359333	maker	CDS	254645	254846	.	-	1	ID=LDENT00106130:cds;Parent=LDENT00106130;
scaffold260_size359333	maker	CDS	254223	254350	.	-	0	ID=LDENT00106130:cds;Parent=LDENT00106130;
scaffold260_size359333	maker	CDS	253844	254109	.	-	1	ID=LDENT00106130:cds;Parent=LDENT00106130;
scaffold260_size359333	maker	CDS	253383	253738	.	-	2	ID=LDENT00106130:cds;Parent=LDENT00106130;
scaffold260_size359333	maker	CDS	253178	253271	.	-	0	ID=LDENT00106130:cds;Parent=LDENT00106130;
scaffold260_size359333	maker	CDS	252886	253000	.	-	2	ID=LDENT00106130:cds;Parent=LDENT00106130;
scaffold260_size359333	maker	CDS	252035	252177	.	-	1	ID=LDENT00106130:cds;Parent=LDENT00106130;
scaffold260_size359333	maker	CDS	248508	248686	.	-	2	ID=LDENT00106130:cds;Parent=LDENT00106130;
scaffold260_size359333	maker	CDS	246554	246700	.	-	0	ID=LDENT00106130:cds;Parent=LDENT00106130;
scaffold260_size359333	maker	CDS	246330	246446	.	-	0	ID=LDENT00106130:cds;Parent=LDENT00106130;
scaffold260_size359333	maker	CDS	244820	244829	.	-	0	ID=LDENT00106130:cds;Parent=LDENT00106130;
scaffold260_size359333	maker	CDS	244490	244683	.	-	2	ID=LDENT00106130:cds;Parent=LDENT00106130;
scaffold260_size359333	maker	CDS	243313	243369	.	-	0	ID=LDENT00106130:cds;Parent=LDENT00106130;
scaffold260_size359333	maker	three_prime_UTR	241413	243312	.	-	.	ID=LDENT00106130:three_prime_utr;Parent=LDENT00106130;
scaffold260_size359333	maker	gene	256951	261912	.	-	.	ID=LDENG00106140;Name=LDENG00106140;Note=Similar to Lurap1: Leucine rich adaptor protein 1 (Rattus norvegicus OX%3D10116);
scaffold260_size359333	maker	mRNA	256951	261912	.	-	.	ID=LDENT00106140;Parent=LDENG00106140;Name=LDENT00106140;Note=Similar to Lurap1: Leucine rich adaptor protein 1 (Rattus norvegicus OX%3D10116);
scaffold260_size359333	maker	exon	256951	257491	.	-	.	ID=LDENT00106140:1;Parent=LDENT00106140;
scaffold260_size359333	maker	exon	258093	258340	.	-	.	ID=LDENT00106140:2;Parent=LDENT00106140;
scaffold260_size359333	maker	exon	261763	261912	.	-	.	ID=LDENT00106140:3;Parent=LDENT00106140;
scaffold260_size359333	maker	CDS	261763	261912	.	-	0	ID=LDENT00106140:cds;Parent=LDENT00106140;
scaffold260_size359333	maker	CDS	258093	258340	.	-	0	ID=LDENT00106140:cds;Parent=LDENT00106140;
scaffold260_size359333	maker	CDS	256951	257491	.	-	1	ID=LDENT00106140:cds;Parent=LDENT00106140;
scaffold260_size359333	maker	gene	278821	294700	.	-	.	ID=LDENG00106150;Name=LDENG00106150;Note=Similar to PLPP3: Phospholipid phosphatase 3 (Bos taurus OX%3D9913);
scaffold260_size359333	maker	mRNA	278821	294700	.	-	.	ID=LDENT00106150;Parent=LDENG00106150;Name=LDENT00106150;Note=Similar to PLPP3: Phospholipid phosphatase 3 (Bos taurus OX%3D9913);
scaffold260_size359333	maker	exon	278821	278949	.	-	.	ID=LDENT00106150:1;Parent=LDENT00106150;
scaffold260_size359333	maker	exon	279580	279756	.	-	.	ID=LDENT00106150:2;Parent=LDENT00106150;
scaffold260_size359333	maker	exon	279855	279912	.	-	.	ID=LDENT00106150:3;Parent=LDENT00106150;
scaffold260_size359333	maker	exon	280016	280296	.	-	.	ID=LDENT00106150:4;Parent=LDENT00106150;
scaffold260_size359333	maker	exon	283033	283149	.	-	.	ID=LDENT00106150:5;Parent=LDENT00106150;
scaffold260_size359333	maker	exon	285219	285373	.	-	.	ID=LDENT00106150:6;Parent=LDENT00106150;
scaffold260_size359333	maker	exon	294562	294700	.	-	.	ID=LDENT00106150:7;Parent=LDENT00106150;
scaffold260_size359333	maker	CDS	294562	294700	.	-	0	ID=LDENT00106150:cds;Parent=LDENT00106150;
scaffold260_size359333	maker	CDS	285219	285373	.	-	2	ID=LDENT00106150:cds;Parent=LDENT00106150;
scaffold260_size359333	maker	CDS	283033	283149	.	-	0	ID=LDENT00106150:cds;Parent=LDENT00106150;
scaffold260_size359333	maker	CDS	280016	280296	.	-	0	ID=LDENT00106150:cds;Parent=LDENT00106150;
scaffold260_size359333	maker	CDS	279855	279912	.	-	1	ID=LDENT00106150:cds;Parent=LDENT00106150;
scaffold260_size359333	maker	CDS	279580	279756	.	-	0	ID=LDENT00106150:cds;Parent=LDENT00106150;
scaffold260_size359333	maker	CDS	278821	278949	.	-	0	ID=LDENT00106150:cds;Parent=LDENT00106150;
scaffold260_size359333	maker	gene	295974	305299	.	-	.	ID=LDENG00106160;Name=LDENG00106160;Note=Protein of unknown function;
scaffold260_size359333	maker	mRNA	295974	305299	.	-	.	ID=LDENT00106160;Parent=LDENG00106160;Name=LDENT00106160;Note=Protein of unknown function;
scaffold260_size359333	maker	exon	295974	296350	.	-	.	ID=LDENT00106160:1;Parent=LDENT00106160;
scaffold260_size359333	maker	exon	296510	296543	.	-	.	ID=LDENT00106160:2;Parent=LDENT00106160;
scaffold260_size359333	maker	exon	296938	297036	.	-	.	ID=LDENT00106160:3;Parent=LDENT00106160;
scaffold260_size359333	maker	exon	298485	298545	.	-	.	ID=LDENT00106160:4;Parent=LDENT00106160;
scaffold260_size359333	maker	exon	298793	298827	.	-	.	ID=LDENT00106160:5;Parent=LDENT00106160;
scaffold260_size359333	maker	exon	299051	299114	.	-	.	ID=LDENT00106160:6;Parent=LDENT00106160;
scaffold260_size359333	maker	exon	299528	299559	.	-	.	ID=LDENT00106160:7;Parent=LDENT00106160;
scaffold260_size359333	maker	exon	300009	300132	.	-	.	ID=LDENT00106160:8;Parent=LDENT00106160;
scaffold260_size359333	maker	exon	300272	300431	.	-	.	ID=LDENT00106160:9;Parent=LDENT00106160;
scaffold260_size359333	maker	exon	300714	300846	.	-	.	ID=LDENT00106160:10;Parent=LDENT00106160;
scaffold260_size359333	maker	exon	301031	301081	.	-	.	ID=LDENT00106160:11;Parent=LDENT00106160;
scaffold260_size359333	maker	exon	301189	301229	.	-	.	ID=LDENT00106160:12;Parent=LDENT00106160;
scaffold260_size359333	maker	exon	301350	301375	.	-	.	ID=LDENT00106160:13;Parent=LDENT00106160;
scaffold260_size359333	maker	exon	301456	301571	.	-	.	ID=LDENT00106160:14;Parent=LDENT00106160;
scaffold260_size359333	maker	exon	301670	302180	.	-	.	ID=LDENT00106160:15;Parent=LDENT00106160;
scaffold260_size359333	maker	exon	302443	302628	.	-	.	ID=LDENT00106160:16;Parent=LDENT00106160;
scaffold260_size359333	maker	exon	302753	302881	.	-	.	ID=LDENT00106160:17;Parent=LDENT00106160;
scaffold260_size359333	maker	exon	303026	303668	.	-	.	ID=LDENT00106160:18;Parent=LDENT00106160;
scaffold260_size359333	maker	exon	305291	305299	.	-	.	ID=LDENT00106160:19;Parent=LDENT00106160;
scaffold260_size359333	maker	CDS	305291	305299	.	-	0	ID=LDENT00106160:cds;Parent=LDENT00106160;
scaffold260_size359333	maker	CDS	303026	303668	.	-	0	ID=LDENT00106160:cds;Parent=LDENT00106160;
scaffold260_size359333	maker	CDS	302753	302881	.	-	2	ID=LDENT00106160:cds;Parent=LDENT00106160;
scaffold260_size359333	maker	CDS	302443	302628	.	-	2	ID=LDENT00106160:cds;Parent=LDENT00106160;
scaffold260_size359333	maker	CDS	301670	302180	.	-	2	ID=LDENT00106160:cds;Parent=LDENT00106160;
scaffold260_size359333	maker	CDS	301456	301571	.	-	1	ID=LDENT00106160:cds;Parent=LDENT00106160;
scaffold260_size359333	maker	CDS	301350	301375	.	-	2	ID=LDENT00106160:cds;Parent=LDENT00106160;
scaffold260_size359333	maker	CDS	301189	301229	.	-	0	ID=LDENT00106160:cds;Parent=LDENT00106160;
scaffold260_size359333	maker	CDS	301031	301081	.	-	1	ID=LDENT00106160:cds;Parent=LDENT00106160;
scaffold260_size359333	maker	CDS	300714	300846	.	-	1	ID=LDENT00106160:cds;Parent=LDENT00106160;
scaffold260_size359333	maker	CDS	300272	300431	.	-	0	ID=LDENT00106160:cds;Parent=LDENT00106160;
scaffold260_size359333	maker	CDS	300009	300132	.	-	2	ID=LDENT00106160:cds;Parent=LDENT00106160;
scaffold260_size359333	maker	CDS	299528	299559	.	-	1	ID=LDENT00106160:cds;Parent=LDENT00106160;
scaffold260_size359333	maker	CDS	299051	299114	.	-	2	ID=LDENT00106160:cds;Parent=LDENT00106160;
scaffold260_size359333	maker	CDS	298793	298827	.	-	1	ID=LDENT00106160:cds;Parent=LDENT00106160;
scaffold260_size359333	maker	CDS	298485	298545	.	-	2	ID=LDENT00106160:cds;Parent=LDENT00106160;
scaffold260_size359333	maker	CDS	296938	297036	.	-	1	ID=LDENT00106160:cds;Parent=LDENT00106160;
scaffold260_size359333	maker	CDS	296525	296543	.	-	1	ID=LDENT00106160:cds;Parent=LDENT00106160;
scaffold260_size359333	maker	three_prime_UTR	296510	296524	.	-	.	ID=LDENT00106160:three_prime_utr;Parent=LDENT00106160;
scaffold260_size359333	maker	three_prime_UTR	295974	296350	.	-	.	ID=LDENT00106160:three_prime_utr;Parent=LDENT00106160;
scaffold260_size359333	maker	gene	313069	319713	.	-	.	ID=LDENG00106180;Name=LDENG00106180;Note=Similar to c8b: Complement component C8 beta chain (Paralichthys olivaceus OX%3D8255);
scaffold260_size359333	maker	mRNA	313069	319713	.	-	.	ID=LDENT00106180;Parent=LDENG00106180;Name=LDENT00106180;Note=Similar to c8b: Complement component C8 beta chain (Paralichthys olivaceus OX%3D8255);
scaffold260_size359333	maker	exon	313069	313223	.	-	.	ID=LDENT00106180:1;Parent=LDENT00106180;
scaffold260_size359333	maker	exon	313416	313487	.	-	.	ID=LDENT00106180:2;Parent=LDENT00106180;
scaffold260_size359333	maker	exon	313714	313867	.	-	.	ID=LDENT00106180:3;Parent=LDENT00106180;
scaffold260_size359333	maker	exon	314676	314839	.	-	.	ID=LDENT00106180:4;Parent=LDENT00106180;
scaffold260_size359333	maker	exon	315852	315980	.	-	.	ID=LDENT00106180:5;Parent=LDENT00106180;
scaffold260_size359333	maker	exon	316434	316674	.	-	.	ID=LDENT00106180:6;Parent=LDENT00106180;
scaffold260_size359333	maker	exon	316870	317067	.	-	.	ID=LDENT00106180:7;Parent=LDENT00106180;
scaffold260_size359333	maker	exon	317809	317941	.	-	.	ID=LDENT00106180:8;Parent=LDENT00106180;
scaffold260_size359333	maker	exon	318068	318209	.	-	.	ID=LDENT00106180:9;Parent=LDENT00106180;
scaffold260_size359333	maker	exon	318445	318482	.	-	.	ID=LDENT00106180:10;Parent=LDENT00106180;
scaffold260_size359333	maker	exon	319667	319713	.	-	.	ID=LDENT00106180:11;Parent=LDENT00106180;
scaffold260_size359333	maker	CDS	319667	319713	.	-	0	ID=LDENT00106180:cds;Parent=LDENT00106180;
scaffold260_size359333	maker	CDS	318445	318482	.	-	1	ID=LDENT00106180:cds;Parent=LDENT00106180;
scaffold260_size359333	maker	CDS	318068	318209	.	-	2	ID=LDENT00106180:cds;Parent=LDENT00106180;
scaffold260_size359333	maker	CDS	317809	317941	.	-	1	ID=LDENT00106180:cds;Parent=LDENT00106180;
scaffold260_size359333	maker	CDS	316870	317067	.	-	0	ID=LDENT00106180:cds;Parent=LDENT00106180;
scaffold260_size359333	maker	CDS	316434	316674	.	-	0	ID=LDENT00106180:cds;Parent=LDENT00106180;
scaffold260_size359333	maker	CDS	315852	315980	.	-	2	ID=LDENT00106180:cds;Parent=LDENT00106180;
scaffold260_size359333	maker	CDS	314676	314839	.	-	2	ID=LDENT00106180:cds;Parent=LDENT00106180;
scaffold260_size359333	maker	CDS	313714	313867	.	-	0	ID=LDENT00106180:cds;Parent=LDENT00106180;
scaffold260_size359333	maker	CDS	313416	313487	.	-	2	ID=LDENT00106180:cds;Parent=LDENT00106180;
scaffold260_size359333	maker	CDS	313069	313223	.	-	2	ID=LDENT00106180:cds;Parent=LDENT00106180;
scaffold260_size359333	maker	gene	322070	348520	.	-	.	ID=LDENG00106190;Name=LDENG00106190;Note=Similar to DAB1: Disabled homolog 1 (Macaca fascicularis OX%3D9541);
scaffold260_size359333	maker	mRNA	322070	348520	.	-	.	ID=LDENT00106190;Parent=LDENG00106190;Name=LDENT00106190;Note=Similar to DAB1: Disabled homolog 1 (Macaca fascicularis OX%3D9541);
scaffold260_size359333	maker	exon	322070	323637	.	-	.	ID=LDENT00106190:1;Parent=LDENT00106190;
scaffold260_size359333	maker	exon	324037	324143	.	-	.	ID=LDENT00106190:2;Parent=LDENT00106190;
scaffold260_size359333	maker	exon	324619	324731	.	-	.	ID=LDENT00106190:3;Parent=LDENT00106190;
scaffold260_size359333	maker	exon	325261	325893	.	-	.	ID=LDENT00106190:4;Parent=LDENT00106190;
scaffold260_size359333	maker	exon	326159	326270	.	-	.	ID=LDENT00106190:5;Parent=LDENT00106190;
scaffold260_size359333	maker	exon	326633	326680	.	-	.	ID=LDENT00106190:6;Parent=LDENT00106190;
scaffold260_size359333	maker	exon	329154	329213	.	-	.	ID=LDENT00106190:7;Parent=LDENT00106190;
scaffold260_size359333	maker	exon	330042	330107	.	-	.	ID=LDENT00106190:8;Parent=LDENT00106190;
scaffold260_size359333	maker	exon	331146	331184	.	-	.	ID=LDENT00106190:9;Parent=LDENT00106190;
scaffold260_size359333	maker	exon	333187	333306	.	-	.	ID=LDENT00106190:10;Parent=LDENT00106190;
scaffold260_size359333	maker	exon	334235	334366	.	-	.	ID=LDENT00106190:11;Parent=LDENT00106190;
scaffold260_size359333	maker	exon	336128	336226	.	-	.	ID=LDENT00106190:12;Parent=LDENT00106190;
scaffold260_size359333	maker	exon	339891	340030	.	-	.	ID=LDENT00106190:13;Parent=LDENT00106190;
scaffold260_size359333	maker	exon	348259	348520	.	-	.	ID=LDENT00106190:14;Parent=LDENT00106190;
scaffold260_size359333	maker	five_prime_UTR	348329	348520	.	-	.	ID=LDENT00106190:five_prime_utr;Parent=LDENT00106190;
scaffold260_size359333	maker	CDS	348259	348328	.	-	0	ID=LDENT00106190:cds;Parent=LDENT00106190;
scaffold260_size359333	maker	CDS	339891	340030	.	-	2	ID=LDENT00106190:cds;Parent=LDENT00106190;
scaffold260_size359333	maker	CDS	336128	336226	.	-	0	ID=LDENT00106190:cds;Parent=LDENT00106190;
scaffold260_size359333	maker	CDS	334235	334366	.	-	0	ID=LDENT00106190:cds;Parent=LDENT00106190;
scaffold260_size359333	maker	CDS	333187	333306	.	-	0	ID=LDENT00106190:cds;Parent=LDENT00106190;
scaffold260_size359333	maker	CDS	331146	331184	.	-	0	ID=LDENT00106190:cds;Parent=LDENT00106190;
scaffold260_size359333	maker	CDS	330042	330107	.	-	0	ID=LDENT00106190:cds;Parent=LDENT00106190;
scaffold260_size359333	maker	CDS	329154	329213	.	-	0	ID=LDENT00106190:cds;Parent=LDENT00106190;
scaffold260_size359333	maker	CDS	326633	326680	.	-	0	ID=LDENT00106190:cds;Parent=LDENT00106190;
scaffold260_size359333	maker	CDS	326159	326270	.	-	0	ID=LDENT00106190:cds;Parent=LDENT00106190;
scaffold260_size359333	maker	CDS	325261	325893	.	-	2	ID=LDENT00106190:cds;Parent=LDENT00106190;
scaffold260_size359333	maker	CDS	324619	324731	.	-	2	ID=LDENT00106190:cds;Parent=LDENT00106190;
scaffold260_size359333	maker	CDS	324054	324143	.	-	0	ID=LDENT00106190:cds;Parent=LDENT00106190;
scaffold260_size359333	maker	three_prime_UTR	324037	324053	.	-	.	ID=LDENT00106190:three_prime_utr;Parent=LDENT00106190;
scaffold260_size359333	maker	three_prime_UTR	322070	323637	.	-	.	ID=LDENT00106190:three_prime_utr;Parent=LDENT00106190;
scaffold260_size359333	maker	gene	354381	355157	.	-	.	ID=LDENG00106210;Name=LDENG00106210;Note=Protein of unknown function;
scaffold260_size359333	maker	mRNA	354381	355157	752	-	.	ID=LDENT00106210;Parent=LDENG00106210;Name=LDENT00106210;Note=Protein of unknown function;
scaffold260_size359333	maker	exon	354381	354441	.	-	.	ID=LDENT00106210:1;Parent=LDENT00106210;
scaffold260_size359333	maker	exon	354467	355157	.	-	.	ID=LDENT00106210:2;Parent=LDENT00106210;
scaffold260_size359333	maker	five_prime_UTR	355021	355157	.	-	.	ID=LDENT00106210:five_prime_utr;Parent=LDENT00106210;
scaffold260_size359333	maker	CDS	354467	355020	.	-	0	ID=LDENT00106210:cds;Parent=LDENT00106210;
scaffold260_size359333	maker	CDS	354381	354441	.	-	1	ID=LDENT00106210:cds;Parent=LDENT00106210;
scaffold260_size359333	maker	gene	351980	352956	.	-	.	ID=LDENG00106200;Name=LDENG00106200;Note=Protein of unknown function;
scaffold260_size359333	maker	mRNA	351980	352956	36.65974	-	.	ID=LDENT00106200;Parent=LDENG00106200;Name=LDENT00106200;Note=Protein of unknown function;
scaffold260_size359333	maker	exon	351980	352479	.	-	.	ID=LDENT00106200:1;Parent=LDENT00106200;
scaffold260_size359333	maker	exon	352821	352956	.	-	.	ID=LDENT00106200:2;Parent=LDENT00106200;
scaffold260_size359333	maker	CDS	352821	352956	.	-	0	ID=LDENT00106200:cds;Parent=LDENT00106200;
scaffold260_size359333	maker	CDS	351980	352479	.	-	2	ID=LDENT00106200:cds;Parent=LDENT00106200;
scaffold266_size211894_173111_211894	maker	gene	6562	16733	.	+	.	ID=LDENG00108830;Name=LDENG00108830;Note=Similar to zfyve28: Lateral signaling target protein 2 homolog (Danio rerio OX%3D7955);
scaffold266_size211894_173111_211894	maker	mRNA	6562	16733	.	+	.	ID=LDENT00108830;Parent=LDENG00108830;Name=LDENT00108830;Note=Similar to zfyve28: Lateral signaling target protein 2 homolog (Danio rerio OX%3D7955);
scaffold266_size211894_173111_211894	maker	exon	6562	6702	.	+	.	ID=LDENT00108830:1;Parent=LDENT00108830;
scaffold266_size211894_173111_211894	maker	exon	9546	9683	.	+	.	ID=LDENT00108830:2;Parent=LDENT00108830;
scaffold266_size211894_173111_211894	maker	exon	9956	10158	.	+	.	ID=LDENT00108830:3;Parent=LDENT00108830;
scaffold266_size211894_173111_211894	maker	exon	10301	10390	.	+	.	ID=LDENT00108830:4;Parent=LDENT00108830;
scaffold266_size211894_173111_211894	maker	exon	10550	10639	.	+	.	ID=LDENT00108830:5;Parent=LDENT00108830;
scaffold266_size211894_173111_211894	maker	exon	10731	10832	.	+	.	ID=LDENT00108830:6;Parent=LDENT00108830;
scaffold266_size211894_173111_211894	maker	exon	10956	12473	.	+	.	ID=LDENT00108830:7;Parent=LDENT00108830;
scaffold266_size211894_173111_211894	maker	exon	12734	12835	.	+	.	ID=LDENT00108830:8;Parent=LDENT00108830;
scaffold266_size211894_173111_211894	maker	exon	13281	13444	.	+	.	ID=LDENT00108830:9;Parent=LDENT00108830;
scaffold266_size211894_173111_211894	maker	exon	13535	13651	.	+	.	ID=LDENT00108830:10;Parent=LDENT00108830;
scaffold266_size211894_173111_211894	maker	exon	14027	14131	.	+	.	ID=LDENT00108830:11;Parent=LDENT00108830;
scaffold266_size211894_173111_211894	maker	exon	14625	14728	.	+	.	ID=LDENT00108830:12;Parent=LDENT00108830;
scaffold266_size211894_173111_211894	maker	exon	14918	16733	.	+	.	ID=LDENT00108830:13;Parent=LDENT00108830;
scaffold266_size211894_173111_211894	maker	CDS	6562	6702	.	+	0	ID=LDENT00108830:cds;Parent=LDENT00108830;
scaffold266_size211894_173111_211894	maker	CDS	9546	9683	.	+	0	ID=LDENT00108830:cds;Parent=LDENT00108830;
scaffold266_size211894_173111_211894	maker	CDS	9956	10158	.	+	0	ID=LDENT00108830:cds;Parent=LDENT00108830;
scaffold266_size211894_173111_211894	maker	CDS	10301	10390	.	+	1	ID=LDENT00108830:cds;Parent=LDENT00108830;
scaffold266_size211894_173111_211894	maker	CDS	10550	10639	.	+	1	ID=LDENT00108830:cds;Parent=LDENT00108830;
scaffold266_size211894_173111_211894	maker	CDS	10731	10832	.	+	1	ID=LDENT00108830:cds;Parent=LDENT00108830;
scaffold266_size211894_173111_211894	maker	CDS	10956	12473	.	+	1	ID=LDENT00108830:cds;Parent=LDENT00108830;
scaffold266_size211894_173111_211894	maker	CDS	12734	12835	.	+	1	ID=LDENT00108830:cds;Parent=LDENT00108830;
scaffold266_size211894_173111_211894	maker	CDS	13281	13444	.	+	1	ID=LDENT00108830:cds;Parent=LDENT00108830;
scaffold266_size211894_173111_211894	maker	CDS	13535	13651	.	+	2	ID=LDENT00108830:cds;Parent=LDENT00108830;
scaffold266_size211894_173111_211894	maker	CDS	14027	14131	.	+	2	ID=LDENT00108830:cds;Parent=LDENT00108830;
scaffold266_size211894_173111_211894	maker	CDS	14625	14728	.	+	2	ID=LDENT00108830:cds;Parent=LDENT00108830;
scaffold266_size211894_173111_211894	maker	CDS	14918	15049	.	+	0	ID=LDENT00108830:cds;Parent=LDENT00108830;
scaffold266_size211894_173111_211894	maker	three_prime_UTR	15050	16733	.	+	.	ID=LDENT00108830:three_prime_utr;Parent=LDENT00108830;
scaffold266_size211894_173111_211894	maker	gene	18820	35374	.	+	.	ID=LDENG00108840;Name=LDENG00108840;Note=Similar to FGFRL1: Fibroblast growth factor receptor-like 1 (Gallus gallus OX%3D9031);
scaffold266_size211894_173111_211894	maker	mRNA	18820	35374	.	+	.	ID=LDENT00108840;Parent=LDENG00108840;Name=LDENT00108840;Note=Similar to FGFRL1: Fibroblast growth factor receptor-like 1 (Gallus gallus OX%3D9031);
scaffold266_size211894_173111_211894	maker	exon	18820	18895	.	+	.	ID=LDENT00108840:1;Parent=LDENT00108840;
scaffold266_size211894_173111_211894	maker	exon	19762	19800	.	+	.	ID=LDENT00108840:2;Parent=LDENT00108840;
scaffold266_size211894_173111_211894	maker	exon	20382	20477	.	+	.	ID=LDENT00108840:3;Parent=LDENT00108840;
scaffold266_size211894_173111_211894	maker	exon	34959	35231	.	+	.	ID=LDENT00108840:4;Parent=LDENT00108840;
scaffold266_size211894_173111_211894	maker	exon	35325	35374	.	+	.	ID=LDENT00108840:5;Parent=LDENT00108840;
scaffold266_size211894_173111_211894	maker	CDS	18820	18895	.	+	0	ID=LDENT00108840:cds;Parent=LDENT00108840;
scaffold266_size211894_173111_211894	maker	CDS	19762	19800	.	+	2	ID=LDENT00108840:cds;Parent=LDENT00108840;
scaffold266_size211894_173111_211894	maker	CDS	20382	20477	.	+	2	ID=LDENT00108840:cds;Parent=LDENT00108840;
scaffold266_size211894_173111_211894	maker	CDS	34959	35231	.	+	2	ID=LDENT00108840:cds;Parent=LDENT00108840;
scaffold266_size211894_173111_211894	maker	CDS	35325	35374	.	+	2	ID=LDENT00108840:cds;Parent=LDENT00108840;
scaffold265_size190567	maker	gene	9261	75103	.	+	.	ID=LDENG00108280;Name=LDENG00108280;Note=Similar to FRMD5: FERM domain-containing protein 5 (Homo sapiens OX%3D9606);
scaffold265_size190567	maker	mRNA	9261	75103	.	+	.	ID=LDENT00108280;Parent=LDENG00108280;Name=LDENT00108280;Note=Similar to FRMD5: FERM domain-containing protein 5 (Homo sapiens OX%3D9606);
scaffold265_size190567	maker	exon	9261	9551	.	+	.	ID=LDENT00108280:1;Parent=LDENT00108280;
scaffold265_size190567	maker	exon	59090	59194	.	+	.	ID=LDENT00108280:2;Parent=LDENT00108280;
scaffold265_size190567	maker	exon	60376	60418	.	+	.	ID=LDENT00108280:3;Parent=LDENT00108280;
scaffold265_size190567	maker	exon	60637	60715	.	+	.	ID=LDENT00108280:4;Parent=LDENT00108280;
scaffold265_size190567	maker	exon	63851	63948	.	+	.	ID=LDENT00108280:5;Parent=LDENT00108280;
scaffold265_size190567	maker	exon	65874	65997	.	+	.	ID=LDENT00108280:6;Parent=LDENT00108280;
scaffold265_size190567	maker	exon	67036	67123	.	+	.	ID=LDENT00108280:7;Parent=LDENT00108280;
scaffold265_size190567	maker	exon	67432	67520	.	+	.	ID=LDENT00108280:8;Parent=LDENT00108280;
scaffold265_size190567	maker	exon	68021	68084	.	+	.	ID=LDENT00108280:9;Parent=LDENT00108280;
scaffold265_size190567	maker	exon	69521	69612	.	+	.	ID=LDENT00108280:10;Parent=LDENT00108280;
scaffold265_size190567	maker	exon	69716	69790	.	+	.	ID=LDENT00108280:11;Parent=LDENT00108280;
scaffold265_size190567	maker	exon	70114	70182	.	+	.	ID=LDENT00108280:12;Parent=LDENT00108280;
scaffold265_size190567	maker	exon	70452	70624	.	+	.	ID=LDENT00108280:13;Parent=LDENT00108280;
scaffold265_size190567	maker	exon	74511	75103	.	+	.	ID=LDENT00108280:14;Parent=LDENT00108280;
scaffold265_size190567	maker	five_prime_UTR	9261	9449	.	+	.	ID=LDENT00108280:five_prime_utr;Parent=LDENT00108280;
scaffold265_size190567	maker	CDS	9450	9551	.	+	0	ID=LDENT00108280:cds;Parent=LDENT00108280;
scaffold265_size190567	maker	CDS	59090	59194	.	+	0	ID=LDENT00108280:cds;Parent=LDENT00108280;
scaffold265_size190567	maker	CDS	60376	60418	.	+	0	ID=LDENT00108280:cds;Parent=LDENT00108280;
scaffold265_size190567	maker	CDS	60637	60715	.	+	2	ID=LDENT00108280:cds;Parent=LDENT00108280;
scaffold265_size190567	maker	CDS	63851	63948	.	+	1	ID=LDENT00108280:cds;Parent=LDENT00108280;
scaffold265_size190567	maker	CDS	65874	65997	.	+	2	ID=LDENT00108280:cds;Parent=LDENT00108280;
scaffold265_size190567	maker	CDS	67036	67123	.	+	1	ID=LDENT00108280:cds;Parent=LDENT00108280;
scaffold265_size190567	maker	CDS	67432	67520	.	+	0	ID=LDENT00108280:cds;Parent=LDENT00108280;
scaffold265_size190567	maker	CDS	68021	68084	.	+	1	ID=LDENT00108280:cds;Parent=LDENT00108280;
scaffold265_size190567	maker	CDS	69521	69612	.	+	0	ID=LDENT00108280:cds;Parent=LDENT00108280;
scaffold265_size190567	maker	CDS	69716	69790	.	+	1	ID=LDENT00108280:cds;Parent=LDENT00108280;
scaffold265_size190567	maker	CDS	70114	70182	.	+	1	ID=LDENT00108280:cds;Parent=LDENT00108280;
scaffold265_size190567	maker	CDS	70452	70624	.	+	1	ID=LDENT00108280:cds;Parent=LDENT00108280;
scaffold265_size190567	maker	CDS	74511	75103	.	+	2	ID=LDENT00108280:cds;Parent=LDENT00108280;
scaffold265_size190567	maker	gene	156933	164422	.	+	.	ID=LDENG00108330;Name=LDENG00108330;Note=Similar to IDH2: Isocitrate dehydrogenase [NADP]%2C mitochondrial (Bos taurus OX%3D9913);
scaffold265_size190567	maker	mRNA	156933	164422	.	+	.	ID=LDENT00108330;Parent=LDENG00108330;Name=LDENT00108330;Note=Similar to IDH2: Isocitrate dehydrogenase [NADP]%2C mitochondrial (Bos taurus OX%3D9913);
scaffold265_size190567	maker	exon	156933	157098	.	+	.	ID=LDENT00108330:1;Parent=LDENT00108330;
scaffold265_size190567	maker	exon	158933	159024	.	+	.	ID=LDENT00108330:2;Parent=LDENT00108330;
scaffold265_size190567	maker	exon	159666	159831	.	+	.	ID=LDENT00108330:3;Parent=LDENT00108330;
scaffold265_size190567	maker	exon	160158	160318	.	+	.	ID=LDENT00108330:4;Parent=LDENT00108330;
scaffold265_size190567	maker	exon	161672	161815	.	+	.	ID=LDENT00108330:5;Parent=LDENT00108330;
scaffold265_size190567	maker	exon	161950	162086	.	+	.	ID=LDENT00108330:6;Parent=LDENT00108330;
scaffold265_size190567	maker	exon	162243	162394	.	+	.	ID=LDENT00108330:7;Parent=LDENT00108330;
scaffold265_size190567	maker	exon	162946	163058	.	+	.	ID=LDENT00108330:8;Parent=LDENT00108330;
scaffold265_size190567	maker	exon	163325	163422	.	+	.	ID=LDENT00108330:9;Parent=LDENT00108330;
scaffold265_size190567	maker	exon	163547	163639	.	+	.	ID=LDENT00108330:10;Parent=LDENT00108330;
scaffold265_size190567	maker	exon	163774	164422	.	+	.	ID=LDENT00108330:11;Parent=LDENT00108330;
scaffold265_size190567	maker	five_prime_UTR	156933	156980	.	+	.	ID=LDENT00108330:five_prime_utr;Parent=LDENT00108330;
scaffold265_size190567	maker	CDS	156981	157098	.	+	0	ID=LDENT00108330:cds;Parent=LDENT00108330;
scaffold265_size190567	maker	CDS	158933	159024	.	+	2	ID=LDENT00108330:cds;Parent=LDENT00108330;
scaffold265_size190567	maker	CDS	159666	159831	.	+	0	ID=LDENT00108330:cds;Parent=LDENT00108330;
scaffold265_size190567	maker	CDS	160158	160318	.	+	2	ID=LDENT00108330:cds;Parent=LDENT00108330;
scaffold265_size190567	maker	CDS	161672	161815	.	+	0	ID=LDENT00108330:cds;Parent=LDENT00108330;
scaffold265_size190567	maker	CDS	161950	162086	.	+	0	ID=LDENT00108330:cds;Parent=LDENT00108330;
scaffold265_size190567	maker	CDS	162243	162394	.	+	1	ID=LDENT00108330:cds;Parent=LDENT00108330;
scaffold265_size190567	maker	CDS	162946	163058	.	+	2	ID=LDENT00108330:cds;Parent=LDENT00108330;
scaffold265_size190567	maker	CDS	163325	163422	.	+	0	ID=LDENT00108330:cds;Parent=LDENT00108330;
scaffold265_size190567	maker	CDS	163547	163639	.	+	1	ID=LDENT00108330:cds;Parent=LDENT00108330;
scaffold265_size190567	maker	CDS	163774	163858	.	+	1	ID=LDENT00108330:cds;Parent=LDENT00108330;
scaffold265_size190567	maker	three_prime_UTR	163859	164422	.	+	.	ID=LDENT00108330:three_prime_utr;Parent=LDENT00108330;
scaffold265_size190567	maker	gene	4055	5244	.	-	.	ID=LDENG00108260;Name=LDENG00108260;Note=Similar to CRY1: Cryptochrome-1 (Erithacus rubecula OX%3D37610);
scaffold265_size190567	maker	mRNA	4055	5244	.	-	.	ID=LDENT00108260;Parent=LDENG00108260;Name=LDENT00108260;Note=Similar to CRY1: Cryptochrome-1 (Erithacus rubecula OX%3D37610);
scaffold265_size190567	maker	exon	4055	4116	.	-	.	ID=LDENT00108260:1;Parent=LDENT00108260;
scaffold265_size190567	maker	exon	4208	4428	.	-	.	ID=LDENT00108260:2;Parent=LDENT00108260;
scaffold265_size190567	maker	exon	4527	4678	.	-	.	ID=LDENT00108260:3;Parent=LDENT00108260;
scaffold265_size190567	maker	exon	4819	4959	.	-	.	ID=LDENT00108260:4;Parent=LDENT00108260;
scaffold265_size190567	maker	exon	5173	5244	.	-	.	ID=LDENT00108260:5;Parent=LDENT00108260;
scaffold265_size190567	maker	CDS	5173	5244	.	-	0	ID=LDENT00108260:cds;Parent=LDENT00108260;
scaffold265_size190567	maker	CDS	4819	4959	.	-	0	ID=LDENT00108260:cds;Parent=LDENT00108260;
scaffold265_size190567	maker	CDS	4527	4678	.	-	0	ID=LDENT00108260:cds;Parent=LDENT00108260;
scaffold265_size190567	maker	CDS	4208	4428	.	-	1	ID=LDENT00108260:cds;Parent=LDENT00108260;
scaffold265_size190567	maker	CDS	4055	4116	.	-	2	ID=LDENT00108260:cds;Parent=LDENT00108260;
scaffold265_size190567	maker	gene	78816	85065	.	-	.	ID=LDENG00108290;Name=LDENG00108290;Note=Similar to wdr76: WD repeat-containing protein 76 (Xenopus laevis OX%3D8355);
scaffold265_size190567	maker	mRNA	78816	85065	.	-	.	ID=LDENT00108290;Parent=LDENG00108290;Name=LDENT00108290;Note=Similar to wdr76: WD repeat-containing protein 76 (Xenopus laevis OX%3D8355);
scaffold265_size190567	maker	exon	78816	79564	.	-	.	ID=LDENT00108290:1;Parent=LDENT00108290;
scaffold265_size190567	maker	exon	79680	79733	.	-	.	ID=LDENT00108290:2;Parent=LDENT00108290;
scaffold265_size190567	maker	exon	79827	79979	.	-	.	ID=LDENT00108290:3;Parent=LDENT00108290;
scaffold265_size190567	maker	exon	80099	80197	.	-	.	ID=LDENT00108290:4;Parent=LDENT00108290;
scaffold265_size190567	maker	exon	80387	80502	.	-	.	ID=LDENT00108290:5;Parent=LDENT00108290;
scaffold265_size190567	maker	exon	80587	80745	.	-	.	ID=LDENT00108290:6;Parent=LDENT00108290;
scaffold265_size190567	maker	exon	81276	81429	.	-	.	ID=LDENT00108290:7;Parent=LDENT00108290;
scaffold265_size190567	maker	exon	81550	81590	.	-	.	ID=LDENT00108290:8;Parent=LDENT00108290;
scaffold265_size190567	maker	exon	82096	82197	.	-	.	ID=LDENT00108290:9;Parent=LDENT00108290;
scaffold265_size190567	maker	exon	83189	83306	.	-	.	ID=LDENT00108290:10;Parent=LDENT00108290;
scaffold265_size190567	maker	exon	83619	83677	.	-	.	ID=LDENT00108290:11;Parent=LDENT00108290;
scaffold265_size190567	maker	exon	83831	83923	.	-	.	ID=LDENT00108290:12;Parent=LDENT00108290;
scaffold265_size190567	maker	exon	84191	84283	.	-	.	ID=LDENT00108290:13;Parent=LDENT00108290;
scaffold265_size190567	maker	exon	84361	84477	.	-	.	ID=LDENT00108290:14;Parent=LDENT00108290;
scaffold265_size190567	maker	exon	84775	84885	.	-	.	ID=LDENT00108290:15;Parent=LDENT00108290;
scaffold265_size190567	maker	exon	84985	85065	.	-	.	ID=LDENT00108290:16;Parent=LDENT00108290;
scaffold265_size190567	maker	five_prime_UTR	84985	85065	.	-	.	ID=LDENT00108290:five_prime_utr;Parent=LDENT00108290;
scaffold265_size190567	maker	five_prime_UTR	84775	84885	.	-	.	ID=LDENT00108290:five_prime_utr;Parent=LDENT00108290;
scaffold265_size190567	maker	five_prime_UTR	84475	84477	.	-	.	ID=LDENT00108290:five_prime_utr;Parent=LDENT00108290;
scaffold265_size190567	maker	CDS	84361	84474	.	-	0	ID=LDENT00108290:cds;Parent=LDENT00108290;
scaffold265_size190567	maker	CDS	84191	84283	.	-	0	ID=LDENT00108290:cds;Parent=LDENT00108290;
scaffold265_size190567	maker	CDS	83831	83923	.	-	0	ID=LDENT00108290:cds;Parent=LDENT00108290;
scaffold265_size190567	maker	CDS	83619	83677	.	-	0	ID=LDENT00108290:cds;Parent=LDENT00108290;
scaffold265_size190567	maker	CDS	83189	83306	.	-	1	ID=LDENT00108290:cds;Parent=LDENT00108290;
scaffold265_size190567	maker	CDS	82096	82197	.	-	0	ID=LDENT00108290:cds;Parent=LDENT00108290;
scaffold265_size190567	maker	CDS	81550	81590	.	-	0	ID=LDENT00108290:cds;Parent=LDENT00108290;
scaffold265_size190567	maker	CDS	81276	81429	.	-	1	ID=LDENT00108290:cds;Parent=LDENT00108290;
scaffold265_size190567	maker	CDS	80587	80745	.	-	0	ID=LDENT00108290:cds;Parent=LDENT00108290;
scaffold265_size190567	maker	CDS	80387	80502	.	-	0	ID=LDENT00108290:cds;Parent=LDENT00108290;
scaffold265_size190567	maker	CDS	80099	80197	.	-	1	ID=LDENT00108290:cds;Parent=LDENT00108290;
scaffold265_size190567	maker	CDS	79827	79979	.	-	1	ID=LDENT00108290:cds;Parent=LDENT00108290;
scaffold265_size190567	maker	CDS	79680	79733	.	-	1	ID=LDENT00108290:cds;Parent=LDENT00108290;
scaffold265_size190567	maker	CDS	79312	79564	.	-	1	ID=LDENT00108290:cds;Parent=LDENT00108290;
scaffold265_size190567	maker	three_prime_UTR	78816	79311	.	-	.	ID=LDENT00108290:three_prime_utr;Parent=LDENT00108290;
scaffold265_size190567	maker	gene	87925	90829	.	-	.	ID=LDENG00108300;Name=LDENG00108300;Note=Similar to CTSH: Pro-cathepsin H (Sus scrofa OX%3D9823);
scaffold265_size190567	maker	mRNA	87925	90829	.	-	.	ID=LDENT00108300;Parent=LDENG00108300;Name=LDENT00108300;Note=Similar to CTSH: Pro-cathepsin H (Sus scrofa OX%3D9823);
scaffold265_size190567	maker	exon	90782	90829	.	-	.	ID=LDENT00108300:1;Parent=LDENT00108300;
scaffold265_size190567	maker	exon	90598	90702	.	-	.	ID=LDENT00108300:2;Parent=LDENT00108300;
scaffold265_size190567	maker	exon	89984	90070	.	-	.	ID=LDENT00108300:3;Parent=LDENT00108300;
scaffold265_size190567	maker	exon	89715	89770	.	-	.	ID=LDENT00108300:4;Parent=LDENT00108300;
scaffold265_size190567	maker	exon	89535	89616	.	-	.	ID=LDENT00108300:5;Parent=LDENT00108300;
scaffold265_size190567	maker	exon	89379	89447	.	-	.	ID=LDENT00108300:6;Parent=LDENT00108300;
scaffold265_size190567	maker	exon	88945	89051	.	-	.	ID=LDENT00108300:7;Parent=LDENT00108300;
scaffold265_size190567	maker	exon	88086	88214	.	-	.	ID=LDENT00108300:8;Parent=LDENT00108300;
scaffold265_size190567	maker	exon	87925	88000	.	-	.	ID=LDENT00108300:9;Parent=LDENT00108300;
scaffold265_size190567	maker	CDS	90782	90829	.	-	0	ID=LDENT00108300:cds;Parent=LDENT00108300;
scaffold265_size190567	maker	CDS	90598	90702	.	-	0	ID=LDENT00108300:cds;Parent=LDENT00108300;
scaffold265_size190567	maker	CDS	89984	90070	.	-	0	ID=LDENT00108300:cds;Parent=LDENT00108300;
scaffold265_size190567	maker	CDS	89715	89770	.	-	0	ID=LDENT00108300:cds;Parent=LDENT00108300;
scaffold265_size190567	maker	CDS	89535	89616	.	-	1	ID=LDENT00108300:cds;Parent=LDENT00108300;
scaffold265_size190567	maker	CDS	89379	89447	.	-	0	ID=LDENT00108300:cds;Parent=LDENT00108300;
scaffold265_size190567	maker	CDS	88945	89051	.	-	0	ID=LDENT00108300:cds;Parent=LDENT00108300;
scaffold265_size190567	maker	CDS	88086	88214	.	-	1	ID=LDENT00108300:cds;Parent=LDENT00108300;
scaffold265_size190567	maker	CDS	87925	88000	.	-	1	ID=LDENT00108300:cds;Parent=LDENT00108300;
scaffold265_size190567	maker	gene	91548	122914	.	-	.	ID=LDENG00108310;Name=LDENG00108310;Note=Similar to RASGRF1: Ras-specific guanine nucleotide-releasing factor 1 (Homo sapiens OX%3D9606);
scaffold265_size190567	maker	mRNA	91548	122914	.	-	.	ID=LDENT00108310;Parent=LDENG00108310;Name=LDENT00108310;Note=Similar to RASGRF1: Ras-specific guanine nucleotide-releasing factor 1 (Homo sapiens OX%3D9606);
scaffold265_size190567	maker	exon	91548	93040	.	-	.	ID=LDENT00108310:1;Parent=LDENT00108310;
scaffold265_size190567	maker	exon	93382	93450	.	-	.	ID=LDENT00108310:2;Parent=LDENT00108310;
scaffold265_size190567	maker	exon	93613	93730	.	-	.	ID=LDENT00108310:3;Parent=LDENT00108310;
scaffold265_size190567	maker	exon	93893	93972	.	-	.	ID=LDENT00108310:4;Parent=LDENT00108310;
scaffold265_size190567	maker	exon	95272	95469	.	-	.	ID=LDENT00108310:5;Parent=LDENT00108310;
scaffold265_size190567	maker	exon	95557	95641	.	-	.	ID=LDENT00108310:6;Parent=LDENT00108310;
scaffold265_size190567	maker	exon	95792	95898	.	-	.	ID=LDENT00108310:7;Parent=LDENT00108310;
scaffold265_size190567	maker	exon	96031	96091	.	-	.	ID=LDENT00108310:8;Parent=LDENT00108310;
scaffold265_size190567	maker	exon	97044	97156	.	-	.	ID=LDENT00108310:9;Parent=LDENT00108310;
scaffold265_size190567	maker	exon	97281	97387	.	-	.	ID=LDENT00108310:10;Parent=LDENT00108310;
scaffold265_size190567	maker	exon	97605	97775	.	-	.	ID=LDENT00108310:11;Parent=LDENT00108310;
scaffold265_size190567	maker	exon	99772	99888	.	-	.	ID=LDENT00108310:12;Parent=LDENT00108310;
scaffold265_size190567	maker	exon	100451	100824	.	-	.	ID=LDENT00108310:13;Parent=LDENT00108310;
scaffold265_size190567	maker	exon	103196	103444	.	-	.	ID=LDENT00108310:14;Parent=LDENT00108310;
scaffold265_size190567	maker	exon	104351	104433	.	-	.	ID=LDENT00108310:15;Parent=LDENT00108310;
scaffold265_size190567	maker	exon	105604	105746	.	-	.	ID=LDENT00108310:16;Parent=LDENT00108310;
scaffold265_size190567	maker	exon	106029	106092	.	-	.	ID=LDENT00108310:17;Parent=LDENT00108310;
scaffold265_size190567	maker	exon	106648	106808	.	-	.	ID=LDENT00108310:18;Parent=LDENT00108310;
scaffold265_size190567	maker	exon	107066	107184	.	-	.	ID=LDENT00108310:19;Parent=LDENT00108310;
scaffold265_size190567	maker	exon	108217	108326	.	-	.	ID=LDENT00108310:20;Parent=LDENT00108310;
scaffold265_size190567	maker	exon	110008	110201	.	-	.	ID=LDENT00108310:21;Parent=LDENT00108310;
scaffold265_size190567	maker	exon	111044	111123	.	-	.	ID=LDENT00108310:22;Parent=LDENT00108310;
scaffold265_size190567	maker	exon	111754	112007	.	-	.	ID=LDENT00108310:23;Parent=LDENT00108310;
scaffold265_size190567	maker	exon	115075	115167	.	-	.	ID=LDENT00108310:24;Parent=LDENT00108310;
scaffold265_size190567	maker	exon	116001	116148	.	-	.	ID=LDENT00108310:25;Parent=LDENT00108310;
scaffold265_size190567	maker	exon	117499	117605	.	-	.	ID=LDENT00108310:26;Parent=LDENT00108310;
scaffold265_size190567	maker	exon	122639	122914	.	-	.	ID=LDENT00108310:27;Parent=LDENT00108310;
scaffold265_size190567	maker	CDS	122639	122914	.	-	0	ID=LDENT00108310:cds;Parent=LDENT00108310;
scaffold265_size190567	maker	CDS	117499	117605	.	-	0	ID=LDENT00108310:cds;Parent=LDENT00108310;
scaffold265_size190567	maker	CDS	116001	116148	.	-	1	ID=LDENT00108310:cds;Parent=LDENT00108310;
scaffold265_size190567	maker	CDS	115075	115167	.	-	0	ID=LDENT00108310:cds;Parent=LDENT00108310;
scaffold265_size190567	maker	CDS	111754	112007	.	-	0	ID=LDENT00108310:cds;Parent=LDENT00108310;
scaffold265_size190567	maker	CDS	111044	111123	.	-	1	ID=LDENT00108310:cds;Parent=LDENT00108310;
scaffold265_size190567	maker	CDS	110008	110201	.	-	2	ID=LDENT00108310:cds;Parent=LDENT00108310;
scaffold265_size190567	maker	CDS	108217	108326	.	-	0	ID=LDENT00108310:cds;Parent=LDENT00108310;
scaffold265_size190567	maker	CDS	107066	107184	.	-	1	ID=LDENT00108310:cds;Parent=LDENT00108310;
scaffold265_size190567	maker	CDS	106648	106808	.	-	2	ID=LDENT00108310:cds;Parent=LDENT00108310;
scaffold265_size190567	maker	CDS	106029	106092	.	-	0	ID=LDENT00108310:cds;Parent=LDENT00108310;
scaffold265_size190567	maker	CDS	105604	105746	.	-	2	ID=LDENT00108310:cds;Parent=LDENT00108310;
scaffold265_size190567	maker	CDS	104351	104433	.	-	0	ID=LDENT00108310:cds;Parent=LDENT00108310;
scaffold265_size190567	maker	CDS	103196	103444	.	-	1	ID=LDENT00108310:cds;Parent=LDENT00108310;
scaffold265_size190567	maker	CDS	100451	100824	.	-	1	ID=LDENT00108310:cds;Parent=LDENT00108310;
scaffold265_size190567	maker	CDS	99772	99888	.	-	2	ID=LDENT00108310:cds;Parent=LDENT00108310;
scaffold265_size190567	maker	CDS	97605	97775	.	-	2	ID=LDENT00108310:cds;Parent=LDENT00108310;
scaffold265_size190567	maker	CDS	97281	97387	.	-	2	ID=LDENT00108310:cds;Parent=LDENT00108310;
scaffold265_size190567	maker	CDS	97044	97156	.	-	0	ID=LDENT00108310:cds;Parent=LDENT00108310;
scaffold265_size190567	maker	CDS	96031	96091	.	-	1	ID=LDENT00108310:cds;Parent=LDENT00108310;
scaffold265_size190567	maker	CDS	95792	95898	.	-	0	ID=LDENT00108310:cds;Parent=LDENT00108310;
scaffold265_size190567	maker	CDS	95557	95641	.	-	1	ID=LDENT00108310:cds;Parent=LDENT00108310;
scaffold265_size190567	maker	CDS	95272	95469	.	-	0	ID=LDENT00108310:cds;Parent=LDENT00108310;
scaffold265_size190567	maker	CDS	93893	93972	.	-	0	ID=LDENT00108310:cds;Parent=LDENT00108310;
scaffold265_size190567	maker	CDS	93613	93730	.	-	1	ID=LDENT00108310:cds;Parent=LDENT00108310;
scaffold265_size190567	maker	CDS	93382	93450	.	-	0	ID=LDENT00108310:cds;Parent=LDENT00108310;
scaffold265_size190567	maker	CDS	92948	93040	.	-	0	ID=LDENT00108310:cds;Parent=LDENT00108310;
scaffold265_size190567	maker	three_prime_UTR	91548	92947	.	-	.	ID=LDENT00108310:three_prime_utr;Parent=LDENT00108310;
scaffold265_size190567	maker	gene	143713	150573	.	-	.	ID=LDENG00108320;Name=LDENG00108320;Note=Similar to RDH13: Retinol dehydrogenase 13 (Homo sapiens OX%3D9606);
scaffold265_size190567	maker	mRNA	143713	150573	.	-	.	ID=LDENT00108320;Parent=LDENG00108320;Name=LDENT00108320;Note=Similar to RDH13: Retinol dehydrogenase 13 (Homo sapiens OX%3D9606);
scaffold265_size190567	maker	exon	143713	143809	.	-	.	ID=LDENT00108320:1;Parent=LDENT00108320;
scaffold265_size190567	maker	exon	144305	144509	.	-	.	ID=LDENT00108320:2;Parent=LDENT00108320;
scaffold265_size190567	maker	exon	144680	144796	.	-	.	ID=LDENT00108320:3;Parent=LDENT00108320;
scaffold265_size190567	maker	exon	145097	145258	.	-	.	ID=LDENT00108320:4;Parent=LDENT00108320;
scaffold265_size190567	maker	exon	145950	146141	.	-	.	ID=LDENT00108320:5;Parent=LDENT00108320;
scaffold265_size190567	maker	exon	146375	146515	.	-	.	ID=LDENT00108320:6;Parent=LDENT00108320;
scaffold265_size190567	maker	exon	150519	150573	.	-	.	ID=LDENT00108320:7;Parent=LDENT00108320;
scaffold265_size190567	maker	CDS	150519	150573	.	-	0	ID=LDENT00108320:cds;Parent=LDENT00108320;
scaffold265_size190567	maker	CDS	146375	146515	.	-	2	ID=LDENT00108320:cds;Parent=LDENT00108320;
scaffold265_size190567	maker	CDS	145950	146141	.	-	2	ID=LDENT00108320:cds;Parent=LDENT00108320;
scaffold265_size190567	maker	CDS	145097	145258	.	-	2	ID=LDENT00108320:cds;Parent=LDENT00108320;
scaffold265_size190567	maker	CDS	144680	144796	.	-	2	ID=LDENT00108320:cds;Parent=LDENT00108320;
scaffold265_size190567	maker	CDS	144305	144509	.	-	2	ID=LDENT00108320:cds;Parent=LDENT00108320;
scaffold265_size190567	maker	CDS	143713	143809	.	-	1	ID=LDENT00108320:cds;Parent=LDENT00108320;
scaffold265_size190567	maker	gene	169102	179585	.	-	.	ID=LDENG00108340;Name=LDENG00108340;Note=Similar to Znf710: Zinc finger protein 710 (Mus musculus OX%3D10090);
scaffold265_size190567	maker	mRNA	169102	179585	.	-	.	ID=LDENT00108340;Parent=LDENG00108340;Name=LDENT00108340;Note=Similar to Znf710: Zinc finger protein 710 (Mus musculus OX%3D10090);
scaffold265_size190567	maker	exon	169102	169283	.	-	.	ID=LDENT00108340:1;Parent=LDENT00108340;
scaffold265_size190567	maker	exon	171242	171413	.	-	.	ID=LDENT00108340:2;Parent=LDENT00108340;
scaffold265_size190567	maker	exon	172678	172869	.	-	.	ID=LDENT00108340:3;Parent=LDENT00108340;
scaffold265_size190567	maker	exon	175914	177560	.	-	.	ID=LDENT00108340:4;Parent=LDENT00108340;
scaffold265_size190567	maker	exon	179541	179585	.	-	.	ID=LDENT00108340:5;Parent=LDENT00108340;
scaffold265_size190567	maker	CDS	179541	179585	.	-	0	ID=LDENT00108340:cds;Parent=LDENT00108340;
scaffold265_size190567	maker	CDS	175914	177560	.	-	0	ID=LDENT00108340:cds;Parent=LDENT00108340;
scaffold265_size190567	maker	CDS	172678	172869	.	-	0	ID=LDENT00108340:cds;Parent=LDENT00108340;
scaffold265_size190567	maker	CDS	171242	171413	.	-	0	ID=LDENT00108340:cds;Parent=LDENT00108340;
scaffold265_size190567	maker	CDS	169102	169283	.	-	2	ID=LDENT00108340:cds;Parent=LDENT00108340;
scaffold265_size190567	maker	gene	5414	5572	.	-	.	ID=LDENG00108270;Name=LDENG00108270;Note=Protein of unknown function;
scaffold265_size190567	maker	mRNA	5414	5572	36.26636	-	.	ID=LDENT00108270;Parent=LDENG00108270;Name=LDENT00108270;Note=Protein of unknown function;
scaffold265_size190567	maker	exon	5414	5572	.	-	.	ID=LDENT00108270:1;Parent=LDENT00108270;
scaffold265_size190567	maker	CDS	5414	5572	.	-	0	ID=LDENT00108270:cds;Parent=LDENT00108270;
scaffold262_size301654_65389_301654	maker	gene	36	9669	.	+	.	ID=LDENG00106950;Name=LDENG00106950;Note=Protein of unknown function;
scaffold262_size301654_65389_301654	maker	mRNA	36	9669	.	+	.	ID=LDENT00106950;Parent=LDENG00106950;Name=LDENT00106950;Note=Protein of unknown function;
scaffold262_size301654_65389_301654	maker	exon	36	2606	.	+	.	ID=LDENT00106950:1;Parent=LDENT00106950;
scaffold262_size301654_65389_301654	maker	exon	4336	4535	.	+	.	ID=LDENT00106950:2;Parent=LDENT00106950;
scaffold262_size301654_65389_301654	maker	exon	5223	5347	.	+	.	ID=LDENT00106950:3;Parent=LDENT00106950;
scaffold262_size301654_65389_301654	maker	exon	5945	6059	.	+	.	ID=LDENT00106950:4;Parent=LDENT00106950;
scaffold262_size301654_65389_301654	maker	exon	7126	9669	.	+	.	ID=LDENT00106950:5;Parent=LDENT00106950;
scaffold262_size301654_65389_301654	maker	five_prime_UTR	36	127	.	+	.	ID=LDENT00106950:five_prime_utr;Parent=LDENT00106950;
scaffold262_size301654_65389_301654	maker	CDS	128	2606	.	+	0	ID=LDENT00106950:cds;Parent=LDENT00106950;
scaffold262_size301654_65389_301654	maker	CDS	4336	4535	.	+	2	ID=LDENT00106950:cds;Parent=LDENT00106950;
scaffold262_size301654_65389_301654	maker	CDS	5223	5347	.	+	0	ID=LDENT00106950:cds;Parent=LDENT00106950;
scaffold262_size301654_65389_301654	maker	CDS	5945	6059	.	+	1	ID=LDENT00106950:cds;Parent=LDENT00106950;
scaffold262_size301654_65389_301654	maker	CDS	7126	7257	.	+	0	ID=LDENT00106950:cds;Parent=LDENT00106950;
scaffold262_size301654_65389_301654	maker	three_prime_UTR	7258	9669	.	+	.	ID=LDENT00106950:three_prime_utr;Parent=LDENT00106950;
scaffold262_size301654_65389_301654	maker	gene	55566	130988	.	+	.	ID=LDENG00106980;Name=LDENG00106980;Note=Similar to SPTBN4: Spectrin beta chain%2C non-erythrocytic 4 (Homo sapiens OX%3D9606);
scaffold262_size301654_65389_301654	maker	mRNA	55566	130988	.	+	.	ID=LDENT00106980;Parent=LDENG00106980;Name=LDENT00106980;Note=Similar to SPTBN4: Spectrin beta chain%2C non-erythrocytic 4 (Homo sapiens OX%3D9606);
scaffold262_size301654_65389_301654	maker	exon	55566	55710	.	+	.	ID=LDENT00106980:1;Parent=LDENT00106980;
scaffold262_size301654_65389_301654	maker	exon	57133	57284	.	+	.	ID=LDENT00106980:2;Parent=LDENT00106980;
scaffold262_size301654_65389_301654	maker	exon	57476	57649	.	+	.	ID=LDENT00106980:3;Parent=LDENT00106980;
scaffold262_size301654_65389_301654	maker	exon	63859	63950	.	+	.	ID=LDENT00106980:4;Parent=LDENT00106980;
scaffold262_size301654_65389_301654	maker	exon	64308	64388	.	+	.	ID=LDENT00106980:5;Parent=LDENT00106980;
scaffold262_size301654_65389_301654	maker	exon	64526	64641	.	+	.	ID=LDENT00106980:6;Parent=LDENT00106980;
scaffold262_size301654_65389_301654	maker	exon	65108	65220	.	+	.	ID=LDENT00106980:7;Parent=LDENT00106980;
scaffold262_size301654_65389_301654	maker	exon	65319	65506	.	+	.	ID=LDENT00106980:8;Parent=LDENT00106980;
scaffold262_size301654_65389_301654	maker	exon	67064	67181	.	+	.	ID=LDENT00106980:9;Parent=LDENT00106980;
scaffold262_size301654_65389_301654	maker	exon	67675	67833	.	+	.	ID=LDENT00106980:10;Parent=LDENT00106980;
scaffold262_size301654_65389_301654	maker	exon	67928	68230	.	+	.	ID=LDENT00106980:11;Parent=LDENT00106980;
scaffold262_size301654_65389_301654	maker	exon	68601	68751	.	+	.	ID=LDENT00106980:12;Parent=LDENT00106980;
scaffold262_size301654_65389_301654	maker	exon	69474	69610	.	+	.	ID=LDENT00106980:13;Parent=LDENT00106980;
scaffold262_size301654_65389_301654	maker	exon	70514	70663	.	+	.	ID=LDENT00106980:14;Parent=LDENT00106980;
scaffold262_size301654_65389_301654	maker	exon	71715	72083	.	+	.	ID=LDENT00106980:15;Parent=LDENT00106980;
scaffold262_size301654_65389_301654	maker	exon	72211	72425	.	+	.	ID=LDENT00106980:16;Parent=LDENT00106980;
scaffold262_size301654_65389_301654	maker	exon	72669	72806	.	+	.	ID=LDENT00106980:17;Parent=LDENT00106980;
scaffold262_size301654_65389_301654	maker	exon	75982	76222	.	+	.	ID=LDENT00106980:18;Parent=LDENT00106980;
scaffold262_size301654_65389_301654	maker	exon	76521	76679	.	+	.	ID=LDENT00106980:19;Parent=LDENT00106980;
scaffold262_size301654_65389_301654	maker	exon	76793	76923	.	+	.	ID=LDENT00106980:20;Parent=LDENT00106980;
scaffold262_size301654_65389_301654	maker	exon	77431	77719	.	+	.	ID=LDENT00106980:21;Parent=LDENT00106980;
scaffold262_size301654_65389_301654	maker	exon	79661	79863	.	+	.	ID=LDENT00106980:22;Parent=LDENT00106980;
scaffold262_size301654_65389_301654	maker	exon	81400	81490	.	+	.	ID=LDENT00106980:23;Parent=LDENT00106980;
scaffold262_size301654_65389_301654	maker	exon	89363	89509	.	+	.	ID=LDENT00106980:24;Parent=LDENT00106980;
scaffold262_size301654_65389_301654	maker	exon	103601	103864	.	+	.	ID=LDENT00106980:25;Parent=LDENT00106980;
scaffold262_size301654_65389_301654	maker	exon	108160	108210	.	+	.	ID=LDENT00106980:26;Parent=LDENT00106980;
scaffold262_size301654_65389_301654	maker	exon	108275	108448	.	+	.	ID=LDENT00106980:27;Parent=LDENT00106980;
scaffold262_size301654_65389_301654	maker	exon	108956	109045	.	+	.	ID=LDENT00106980:28;Parent=LDENT00106980;
scaffold262_size301654_65389_301654	maker	exon	109830	110108	.	+	.	ID=LDENT00106980:29;Parent=LDENT00106980;
scaffold262_size301654_65389_301654	maker	exon	111184	111314	.	+	.	ID=LDENT00106980:30;Parent=LDENT00106980;
scaffold262_size301654_65389_301654	maker	exon	112355	112559	.	+	.	ID=LDENT00106980:31;Parent=LDENT00106980;
scaffold262_size301654_65389_301654	maker	exon	112811	113056	.	+	.	ID=LDENT00106980:32;Parent=LDENT00106980;
scaffold262_size301654_65389_301654	maker	exon	113297	113431	.	+	.	ID=LDENT00106980:33;Parent=LDENT00106980;
scaffold262_size301654_65389_301654	maker	exon	114096	114340	.	+	.	ID=LDENT00106980:34;Parent=LDENT00106980;
scaffold262_size301654_65389_301654	maker	exon	115286	115424	.	+	.	ID=LDENT00106980:35;Parent=LDENT00106980;
scaffold262_size301654_65389_301654	maker	exon	115642	115726	.	+	.	ID=LDENT00106980:36;Parent=LDENT00106980;
scaffold262_size301654_65389_301654	maker	exon	115868	116064	.	+	.	ID=LDENT00106980:37;Parent=LDENT00106980;
scaffold262_size301654_65389_301654	maker	exon	116890	117690	.	+	.	ID=LDENT00106980:38;Parent=LDENT00106980;
scaffold262_size301654_65389_301654	maker	exon	117755	117960	.	+	.	ID=LDENT00106980:39;Parent=LDENT00106980;
scaffold262_size301654_65389_301654	maker	exon	118197	118257	.	+	.	ID=LDENT00106980:40;Parent=LDENT00106980;
scaffold262_size301654_65389_301654	maker	exon	118377	118633	.	+	.	ID=LDENT00106980:41;Parent=LDENT00106980;
scaffold262_size301654_65389_301654	maker	exon	124219	124389	.	+	.	ID=LDENT00106980:42;Parent=LDENT00106980;
scaffold262_size301654_65389_301654	maker	exon	124689	124731	.	+	.	ID=LDENT00106980:43;Parent=LDENT00106980;
scaffold262_size301654_65389_301654	maker	exon	125237	130988	.	+	.	ID=LDENT00106980:44;Parent=LDENT00106980;
scaffold262_size301654_65389_301654	maker	CDS	55566	55710	.	+	0	ID=LDENT00106980:cds;Parent=LDENT00106980;
scaffold262_size301654_65389_301654	maker	CDS	57133	57284	.	+	2	ID=LDENT00106980:cds;Parent=LDENT00106980;
scaffold262_size301654_65389_301654	maker	CDS	57476	57649	.	+	0	ID=LDENT00106980:cds;Parent=LDENT00106980;
scaffold262_size301654_65389_301654	maker	CDS	63859	63950	.	+	0	ID=LDENT00106980:cds;Parent=LDENT00106980;
scaffold262_size301654_65389_301654	maker	CDS	64308	64388	.	+	1	ID=LDENT00106980:cds;Parent=LDENT00106980;
scaffold262_size301654_65389_301654	maker	CDS	64526	64641	.	+	1	ID=LDENT00106980:cds;Parent=LDENT00106980;
scaffold262_size301654_65389_301654	maker	CDS	65108	65220	.	+	2	ID=LDENT00106980:cds;Parent=LDENT00106980;
scaffold262_size301654_65389_301654	maker	CDS	65319	65506	.	+	0	ID=LDENT00106980:cds;Parent=LDENT00106980;
scaffold262_size301654_65389_301654	maker	CDS	67064	67181	.	+	1	ID=LDENT00106980:cds;Parent=LDENT00106980;
scaffold262_size301654_65389_301654	maker	CDS	67675	67833	.	+	0	ID=LDENT00106980:cds;Parent=LDENT00106980;
scaffold262_size301654_65389_301654	maker	CDS	67928	68230	.	+	0	ID=LDENT00106980:cds;Parent=LDENT00106980;
scaffold262_size301654_65389_301654	maker	CDS	68601	68751	.	+	0	ID=LDENT00106980:cds;Parent=LDENT00106980;
scaffold262_size301654_65389_301654	maker	CDS	69474	69610	.	+	2	ID=LDENT00106980:cds;Parent=LDENT00106980;
scaffold262_size301654_65389_301654	maker	CDS	70514	70663	.	+	0	ID=LDENT00106980:cds;Parent=LDENT00106980;
scaffold262_size301654_65389_301654	maker	CDS	71715	72083	.	+	0	ID=LDENT00106980:cds;Parent=LDENT00106980;
scaffold262_size301654_65389_301654	maker	CDS	72211	72425	.	+	0	ID=LDENT00106980:cds;Parent=LDENT00106980;
scaffold262_size301654_65389_301654	maker	CDS	72669	72806	.	+	1	ID=LDENT00106980:cds;Parent=LDENT00106980;
scaffold262_size301654_65389_301654	maker	CDS	75982	76222	.	+	1	ID=LDENT00106980:cds;Parent=LDENT00106980;
scaffold262_size301654_65389_301654	maker	CDS	76521	76679	.	+	0	ID=LDENT00106980:cds;Parent=LDENT00106980;
scaffold262_size301654_65389_301654	maker	CDS	76793	76923	.	+	0	ID=LDENT00106980:cds;Parent=LDENT00106980;
scaffold262_size301654_65389_301654	maker	CDS	77431	77719	.	+	1	ID=LDENT00106980:cds;Parent=LDENT00106980;
scaffold262_size301654_65389_301654	maker	CDS	79661	79863	.	+	0	ID=LDENT00106980:cds;Parent=LDENT00106980;
scaffold262_size301654_65389_301654	maker	CDS	81400	81490	.	+	1	ID=LDENT00106980:cds;Parent=LDENT00106980;
scaffold262_size301654_65389_301654	maker	CDS	89363	89509	.	+	0	ID=LDENT00106980:cds;Parent=LDENT00106980;
scaffold262_size301654_65389_301654	maker	CDS	103601	103864	.	+	0	ID=LDENT00106980:cds;Parent=LDENT00106980;
scaffold262_size301654_65389_301654	maker	CDS	108160	108210	.	+	0	ID=LDENT00106980:cds;Parent=LDENT00106980;
scaffold262_size301654_65389_301654	maker	CDS	108275	108448	.	+	0	ID=LDENT00106980:cds;Parent=LDENT00106980;
scaffold262_size301654_65389_301654	maker	CDS	108956	109045	.	+	0	ID=LDENT00106980:cds;Parent=LDENT00106980;
scaffold262_size301654_65389_301654	maker	CDS	109830	110108	.	+	0	ID=LDENT00106980:cds;Parent=LDENT00106980;
scaffold262_size301654_65389_301654	maker	CDS	111184	111314	.	+	0	ID=LDENT00106980:cds;Parent=LDENT00106980;
scaffold262_size301654_65389_301654	maker	CDS	112355	112559	.	+	1	ID=LDENT00106980:cds;Parent=LDENT00106980;
scaffold262_size301654_65389_301654	maker	CDS	112811	113056	.	+	0	ID=LDENT00106980:cds;Parent=LDENT00106980;
scaffold262_size301654_65389_301654	maker	CDS	113297	113431	.	+	0	ID=LDENT00106980:cds;Parent=LDENT00106980;
scaffold262_size301654_65389_301654	maker	CDS	114096	114340	.	+	0	ID=LDENT00106980:cds;Parent=LDENT00106980;
scaffold262_size301654_65389_301654	maker	CDS	115286	115424	.	+	1	ID=LDENT00106980:cds;Parent=LDENT00106980;
scaffold262_size301654_65389_301654	maker	CDS	115642	115726	.	+	0	ID=LDENT00106980:cds;Parent=LDENT00106980;
scaffold262_size301654_65389_301654	maker	CDS	115868	116064	.	+	2	ID=LDENT00106980:cds;Parent=LDENT00106980;
scaffold262_size301654_65389_301654	maker	CDS	116890	117690	.	+	0	ID=LDENT00106980:cds;Parent=LDENT00106980;
scaffold262_size301654_65389_301654	maker	CDS	117755	117960	.	+	0	ID=LDENT00106980:cds;Parent=LDENT00106980;
scaffold262_size301654_65389_301654	maker	CDS	118197	118257	.	+	1	ID=LDENT00106980:cds;Parent=LDENT00106980;
scaffold262_size301654_65389_301654	maker	CDS	118377	118633	.	+	0	ID=LDENT00106980:cds;Parent=LDENT00106980;
scaffold262_size301654_65389_301654	maker	CDS	124219	124389	.	+	1	ID=LDENT00106980:cds;Parent=LDENT00106980;
scaffold262_size301654_65389_301654	maker	CDS	124689	124731	.	+	1	ID=LDENT00106980:cds;Parent=LDENT00106980;
scaffold262_size301654_65389_301654	maker	CDS	125237	125533	.	+	0	ID=LDENT00106980:cds;Parent=LDENT00106980;
scaffold262_size301654_65389_301654	maker	three_prime_UTR	125534	130988	.	+	.	ID=LDENT00106980:three_prime_utr;Parent=LDENT00106980;
scaffold262_size301654_65389_301654	maker	gene	132384	141806	.	+	.	ID=LDENG00106990;Name=LDENG00106990;Note=Similar to ZNF226: Zinc finger protein 226 (Homo sapiens OX%3D9606);
scaffold262_size301654_65389_301654	maker	mRNA	132384	141806	.	+	.	ID=LDENT00106990;Parent=LDENG00106990;Name=LDENT00106990;Note=Similar to ZNF226: Zinc finger protein 226 (Homo sapiens OX%3D9606);
scaffold262_size301654_65389_301654	maker	exon	132384	132768	.	+	.	ID=LDENT00106990:1;Parent=LDENT00106990;
scaffold262_size301654_65389_301654	maker	exon	133502	133896	.	+	.	ID=LDENT00106990:2;Parent=LDENT00106990;
scaffold262_size301654_65389_301654	maker	exon	134629	134698	.	+	.	ID=LDENT00106990:3;Parent=LDENT00106990;
scaffold262_size301654_65389_301654	maker	exon	135270	136448	.	+	.	ID=LDENT00106990:4;Parent=LDENT00106990;
scaffold262_size301654_65389_301654	maker	exon	137971	138104	.	+	.	ID=LDENT00106990:5;Parent=LDENT00106990;
scaffold262_size301654_65389_301654	maker	exon	138816	139152	.	+	.	ID=LDENT00106990:6;Parent=LDENT00106990;
scaffold262_size301654_65389_301654	maker	exon	139418	139495	.	+	.	ID=LDENT00106990:7;Parent=LDENT00106990;
scaffold262_size301654_65389_301654	maker	exon	140335	141806	.	+	.	ID=LDENT00106990:8;Parent=LDENT00106990;
scaffold262_size301654_65389_301654	maker	CDS	132384	132768	.	+	0	ID=LDENT00106990:cds;Parent=LDENT00106990;
scaffold262_size301654_65389_301654	maker	CDS	133502	133896	.	+	2	ID=LDENT00106990:cds;Parent=LDENT00106990;
scaffold262_size301654_65389_301654	maker	CDS	134629	134698	.	+	0	ID=LDENT00106990:cds;Parent=LDENT00106990;
scaffold262_size301654_65389_301654	maker	CDS	135270	136448	.	+	2	ID=LDENT00106990:cds;Parent=LDENT00106990;
scaffold262_size301654_65389_301654	maker	CDS	137971	138104	.	+	2	ID=LDENT00106990:cds;Parent=LDENT00106990;
scaffold262_size301654_65389_301654	maker	CDS	138816	139152	.	+	0	ID=LDENT00106990:cds;Parent=LDENT00106990;
scaffold262_size301654_65389_301654	maker	CDS	139418	139495	.	+	2	ID=LDENT00106990:cds;Parent=LDENT00106990;
scaffold262_size301654_65389_301654	maker	CDS	140335	141806	.	+	2	ID=LDENT00106990:cds;Parent=LDENT00106990;
scaffold262_size301654_65389_301654	maker	gene	143258	148526	.	+	.	ID=LDENG00107000;Name=LDENG00107000;Note=Similar to Oocyte zinc finger protein XlCOF6 (Fragment) (Xenopus laevis OX%3D8355);
scaffold262_size301654_65389_301654	maker	mRNA	143258	148526	.	+	.	ID=LDENT00107000;Parent=LDENG00107000;Name=LDENT00107000;Note=Similar to Oocyte zinc finger protein XlCOF6 (Fragment) (Xenopus laevis OX%3D8355);
scaffold262_size301654_65389_301654	maker	exon	143258	143368	.	+	.	ID=LDENT00107000:1;Parent=LDENT00107000;
scaffold262_size301654_65389_301654	maker	exon	144554	144652	.	+	.	ID=LDENT00107000:2;Parent=LDENT00107000;
scaffold262_size301654_65389_301654	maker	exon	145380	145614	.	+	.	ID=LDENT00107000:3;Parent=LDENT00107000;
scaffold262_size301654_65389_301654	maker	exon	145818	145888	.	+	.	ID=LDENT00107000:4;Parent=LDENT00107000;
scaffold262_size301654_65389_301654	maker	exon	146128	146253	.	+	.	ID=LDENT00107000:5;Parent=LDENT00107000;
scaffold262_size301654_65389_301654	maker	exon	146441	146720	.	+	.	ID=LDENT00107000:6;Parent=LDENT00107000;
scaffold262_size301654_65389_301654	maker	exon	146855	147600	.	+	.	ID=LDENT00107000:7;Parent=LDENT00107000;
scaffold262_size301654_65389_301654	maker	exon	147903	147966	.	+	.	ID=LDENT00107000:8;Parent=LDENT00107000;
scaffold262_size301654_65389_301654	maker	exon	148480	148526	.	+	.	ID=LDENT00107000:9;Parent=LDENT00107000;
scaffold262_size301654_65389_301654	maker	CDS	143258	143368	.	+	0	ID=LDENT00107000:cds;Parent=LDENT00107000;
scaffold262_size301654_65389_301654	maker	CDS	144554	144652	.	+	0	ID=LDENT00107000:cds;Parent=LDENT00107000;
scaffold262_size301654_65389_301654	maker	CDS	145380	145614	.	+	0	ID=LDENT00107000:cds;Parent=LDENT00107000;
scaffold262_size301654_65389_301654	maker	CDS	145818	145888	.	+	2	ID=LDENT00107000:cds;Parent=LDENT00107000;
scaffold262_size301654_65389_301654	maker	CDS	146128	146253	.	+	0	ID=LDENT00107000:cds;Parent=LDENT00107000;
scaffold262_size301654_65389_301654	maker	CDS	146441	146720	.	+	0	ID=LDENT00107000:cds;Parent=LDENT00107000;
scaffold262_size301654_65389_301654	maker	CDS	146855	147600	.	+	2	ID=LDENT00107000:cds;Parent=LDENT00107000;
scaffold262_size301654_65389_301654	maker	CDS	147903	147966	.	+	0	ID=LDENT00107000:cds;Parent=LDENT00107000;
scaffold262_size301654_65389_301654	maker	CDS	148480	148526	.	+	2	ID=LDENT00107000:cds;Parent=LDENT00107000;
scaffold262_size301654_65389_301654	maker	gene	158945	207861	.	+	.	ID=LDENG00107020;Name=LDENG00107020;Note=Similar to Mark4: MAP/microtubule affinity-regulating kinase 4 (Mus musculus OX%3D10090);
scaffold262_size301654_65389_301654	maker	mRNA	158945	207861	.	+	.	ID=LDENT00107020;Parent=LDENG00107020;Name=LDENT00107020;Note=Similar to Mark4: MAP/microtubule affinity-regulating kinase 4 (Mus musculus OX%3D10090);
scaffold262_size301654_65389_301654	maker	exon	158945	159354	.	+	.	ID=LDENT00107020:1;Parent=LDENT00107020;
scaffold262_size301654_65389_301654	maker	exon	159497	160115	.	+	.	ID=LDENT00107020:2;Parent=LDENT00107020;
scaffold262_size301654_65389_301654	maker	exon	180069	180266	.	+	.	ID=LDENT00107020:3;Parent=LDENT00107020;
scaffold262_size301654_65389_301654	maker	exon	180664	180717	.	+	.	ID=LDENT00107020:4;Parent=LDENT00107020;
scaffold262_size301654_65389_301654	maker	exon	190240	190288	.	+	.	ID=LDENT00107020:5;Parent=LDENT00107020;
scaffold262_size301654_65389_301654	maker	exon	190401	190466	.	+	.	ID=LDENT00107020:6;Parent=LDENT00107020;
scaffold262_size301654_65389_301654	maker	exon	191128	191198	.	+	.	ID=LDENT00107020:7;Parent=LDENT00107020;
scaffold262_size301654_65389_301654	maker	exon	191616	191672	.	+	.	ID=LDENT00107020:8;Parent=LDENT00107020;
scaffold262_size301654_65389_301654	maker	exon	191954	192190	.	+	.	ID=LDENT00107020:9;Parent=LDENT00107020;
scaffold262_size301654_65389_301654	maker	exon	192281	192400	.	+	.	ID=LDENT00107020:10;Parent=LDENT00107020;
scaffold262_size301654_65389_301654	maker	exon	193014	193113	.	+	.	ID=LDENT00107020:11;Parent=LDENT00107020;
scaffold262_size301654_65389_301654	maker	exon	195059	195168	.	+	.	ID=LDENT00107020:12;Parent=LDENT00107020;
scaffold262_size301654_65389_301654	maker	exon	195531	195723	.	+	.	ID=LDENT00107020:13;Parent=LDENT00107020;
scaffold262_size301654_65389_301654	maker	exon	195866	196086	.	+	.	ID=LDENT00107020:14;Parent=LDENT00107020;
scaffold262_size301654_65389_301654	maker	exon	196960	197063	.	+	.	ID=LDENT00107020:15;Parent=LDENT00107020;
scaffold262_size301654_65389_301654	maker	exon	199889	200167	.	+	.	ID=LDENT00107020:16;Parent=LDENT00107020;
scaffold262_size301654_65389_301654	maker	exon	206550	207861	.	+	.	ID=LDENT00107020:17;Parent=LDENT00107020;
scaffold262_size301654_65389_301654	maker	exon	201946	202028	.	+	.	ID=LDENT00107020:18;Parent=LDENT00107020;
scaffold262_size301654_65389_301654	maker	exon	205349	205385	.	+	.	ID=LDENT00107020:19;Parent=LDENT00107020;
scaffold262_size301654_65389_301654	maker	five_prime_UTR	158945	159354	.	+	.	ID=LDENT00107020:five_prime_utr;Parent=LDENT00107020;
scaffold262_size301654_65389_301654	maker	five_prime_UTR	159497	160067	.	+	.	ID=LDENT00107020:five_prime_utr;Parent=LDENT00107020;
scaffold262_size301654_65389_301654	maker	CDS	160068	160115	.	+	0	ID=LDENT00107020:cds;Parent=LDENT00107020;
scaffold262_size301654_65389_301654	maker	CDS	180069	180266	.	+	0	ID=LDENT00107020:cds;Parent=LDENT00107020;
scaffold262_size301654_65389_301654	maker	CDS	180664	180717	.	+	0	ID=LDENT00107020:cds;Parent=LDENT00107020;
scaffold262_size301654_65389_301654	maker	CDS	190240	190288	.	+	0	ID=LDENT00107020:cds;Parent=LDENT00107020;
scaffold262_size301654_65389_301654	maker	CDS	190401	190466	.	+	2	ID=LDENT00107020:cds;Parent=LDENT00107020;
scaffold262_size301654_65389_301654	maker	CDS	191128	191198	.	+	2	ID=LDENT00107020:cds;Parent=LDENT00107020;
scaffold262_size301654_65389_301654	maker	CDS	191616	191672	.	+	0	ID=LDENT00107020:cds;Parent=LDENT00107020;
scaffold262_size301654_65389_301654	maker	CDS	191954	192190	.	+	0	ID=LDENT00107020:cds;Parent=LDENT00107020;
scaffold262_size301654_65389_301654	maker	CDS	192281	192400	.	+	0	ID=LDENT00107020:cds;Parent=LDENT00107020;
scaffold262_size301654_65389_301654	maker	CDS	193014	193113	.	+	0	ID=LDENT00107020:cds;Parent=LDENT00107020;
scaffold262_size301654_65389_301654	maker	CDS	195059	195168	.	+	2	ID=LDENT00107020:cds;Parent=LDENT00107020;
scaffold262_size301654_65389_301654	maker	CDS	195531	195723	.	+	0	ID=LDENT00107020:cds;Parent=LDENT00107020;
scaffold262_size301654_65389_301654	maker	CDS	195866	196086	.	+	2	ID=LDENT00107020:cds;Parent=LDENT00107020;
scaffold262_size301654_65389_301654	maker	CDS	196960	197063	.	+	0	ID=LDENT00107020:cds;Parent=LDENT00107020;
scaffold262_size301654_65389_301654	maker	CDS	199889	200167	.	+	1	ID=LDENT00107020:cds;Parent=LDENT00107020;
scaffold262_size301654_65389_301654	maker	CDS	201946	202028	.	+	1	ID=LDENT00107020:cds;Parent=LDENT00107020;
scaffold262_size301654_65389_301654	maker	CDS	205349	205385	.	+	2	ID=LDENT00107020:cds;Parent=LDENT00107020;
scaffold262_size301654_65389_301654	maker	CDS	206550	206883	.	+	1	ID=LDENT00107020:cds;Parent=LDENT00107020;
scaffold262_size301654_65389_301654	maker	three_prime_UTR	206884	207861	.	+	.	ID=LDENT00107020:three_prime_utr;Parent=LDENT00107020;
scaffold262_size301654_65389_301654	maker	gene	227338	235420	.	+	.	ID=LDENG00107040;Name=LDENG00107040;Note=Similar to KLC1: Kinesin light chain 1 (Homo sapiens OX%3D9606);
scaffold262_size301654_65389_301654	maker	mRNA	227338	235420	.	+	.	ID=LDENT00107040;Parent=LDENG00107040;Name=LDENT00107040;Note=Similar to KLC1: Kinesin light chain 1 (Homo sapiens OX%3D9606);
scaffold262_size301654_65389_301654	maker	exon	227338	227417	.	+	.	ID=LDENT00107040:1;Parent=LDENT00107040;
scaffold262_size301654_65389_301654	maker	exon	227801	227833	.	+	.	ID=LDENT00107040:2;Parent=LDENT00107040;
scaffold262_size301654_65389_301654	maker	exon	231353	231587	.	+	.	ID=LDENT00107040:3;Parent=LDENT00107040;
scaffold262_size301654_65389_301654	maker	exon	232644	232709	.	+	.	ID=LDENT00107040:4;Parent=LDENT00107040;
scaffold262_size301654_65389_301654	maker	exon	232936	233100	.	+	.	ID=LDENT00107040:5;Parent=LDENT00107040;
scaffold262_size301654_65389_301654	maker	exon	233608	233683	.	+	.	ID=LDENT00107040:6;Parent=LDENT00107040;
scaffold262_size301654_65389_301654	maker	exon	234813	235024	.	+	.	ID=LDENT00107040:7;Parent=LDENT00107040;
scaffold262_size301654_65389_301654	maker	exon	235334	235420	.	+	.	ID=LDENT00107040:8;Parent=LDENT00107040;
scaffold262_size301654_65389_301654	maker	CDS	227338	227417	.	+	0	ID=LDENT00107040:cds;Parent=LDENT00107040;
scaffold262_size301654_65389_301654	maker	CDS	227801	227833	.	+	1	ID=LDENT00107040:cds;Parent=LDENT00107040;
scaffold262_size301654_65389_301654	maker	CDS	231353	231587	.	+	1	ID=LDENT00107040:cds;Parent=LDENT00107040;
scaffold262_size301654_65389_301654	maker	CDS	232644	232709	.	+	0	ID=LDENT00107040:cds;Parent=LDENT00107040;
scaffold262_size301654_65389_301654	maker	CDS	232936	233100	.	+	0	ID=LDENT00107040:cds;Parent=LDENT00107040;
scaffold262_size301654_65389_301654	maker	CDS	233608	233683	.	+	0	ID=LDENT00107040:cds;Parent=LDENT00107040;
scaffold262_size301654_65389_301654	maker	CDS	234813	235024	.	+	2	ID=LDENT00107040:cds;Parent=LDENT00107040;
scaffold262_size301654_65389_301654	maker	CDS	235334	235420	.	+	0	ID=LDENT00107040:cds;Parent=LDENT00107040;
scaffold262_size301654_65389_301654	maker	gene	33118	34155	.	-	.	ID=LDENG00106960;Name=LDENG00106960;Note=Similar to Sertad2: SERTA domain-containing protein 2 (Mus musculus OX%3D10090);
scaffold262_size301654_65389_301654	maker	mRNA	33118	34155	.	-	.	ID=LDENT00106960;Parent=LDENG00106960;Name=LDENT00106960;Note=Similar to Sertad2: SERTA domain-containing protein 2 (Mus musculus OX%3D10090);
scaffold262_size301654_65389_301654	maker	exon	33118	34155	.	-	.	ID=LDENT00106960:1;Parent=LDENT00106960;
scaffold262_size301654_65389_301654	maker	CDS	33118	34155	.	-	0	ID=LDENT00106960:cds;Parent=LDENT00106960;
scaffold262_size301654_65389_301654	maker	gene	37288	41363	.	-	.	ID=LDENG00106970;Name=LDENG00106970;Note=Similar to BLVRB: Flavin reductase (NADPH) (Homo sapiens OX%3D9606);
scaffold262_size301654_65389_301654	maker	mRNA	37288	41363	.	-	.	ID=LDENT00106970;Parent=LDENG00106970;Name=LDENT00106970;Note=Similar to BLVRB: Flavin reductase (NADPH) (Homo sapiens OX%3D9606);
scaffold262_size301654_65389_301654	maker	exon	37288	37442	.	-	.	ID=LDENT00106970:1;Parent=LDENT00106970;
scaffold262_size301654_65389_301654	maker	exon	38332	38463	.	-	.	ID=LDENT00106970:2;Parent=LDENT00106970;
scaffold262_size301654_65389_301654	maker	exon	39250	39339	.	-	.	ID=LDENT00106970:3;Parent=LDENT00106970;
scaffold262_size301654_65389_301654	maker	exon	39674	39835	.	-	.	ID=LDENT00106970:4;Parent=LDENT00106970;
scaffold262_size301654_65389_301654	maker	exon	41324	41363	.	-	.	ID=LDENT00106970:5;Parent=LDENT00106970;
scaffold262_size301654_65389_301654	maker	CDS	41324	41363	.	-	0	ID=LDENT00106970:cds;Parent=LDENT00106970;
scaffold262_size301654_65389_301654	maker	CDS	39674	39835	.	-	2	ID=LDENT00106970:cds;Parent=LDENT00106970;
scaffold262_size301654_65389_301654	maker	CDS	39250	39339	.	-	2	ID=LDENT00106970:cds;Parent=LDENT00106970;
scaffold262_size301654_65389_301654	maker	CDS	38332	38463	.	-	2	ID=LDENT00106970:cds;Parent=LDENT00106970;
scaffold262_size301654_65389_301654	maker	CDS	37288	37442	.	-	2	ID=LDENT00106970:cds;Parent=LDENT00106970;
scaffold262_size301654_65389_301654	maker	gene	151404	154341	.	-	.	ID=LDENG00107010;Name=LDENG00107010;Note=Similar to Igfals: Insulin-like growth factor-binding protein complex acid labile subunit (Mus musculus OX%3D10090);
scaffold262_size301654_65389_301654	maker	mRNA	151404	154341	.	-	.	ID=LDENT00107010;Parent=LDENG00107010;Name=LDENT00107010;Note=Similar to Igfals: Insulin-like growth factor-binding protein complex acid labile subunit (Mus musculus OX%3D10090);
scaffold262_size301654_65389_301654	maker	exon	151404	153311	.	-	.	ID=LDENT00107010:1;Parent=LDENT00107010;
scaffold262_size301654_65389_301654	maker	exon	154126	154341	.	-	.	ID=LDENT00107010:2;Parent=LDENT00107010;
scaffold262_size301654_65389_301654	maker	CDS	154126	154341	.	-	0	ID=LDENT00107010:cds;Parent=LDENT00107010;
scaffold262_size301654_65389_301654	maker	CDS	151404	153311	.	-	0	ID=LDENT00107010:cds;Parent=LDENT00107010;
scaffold262_size301654_65389_301654	maker	gene	209800	216454	.	-	.	ID=LDENG00107030;Name=LDENG00107030;Note=Similar to CKM: Creatine kinase M-type (Canis lupus familiaris OX%3D9615);
scaffold262_size301654_65389_301654	maker	mRNA	209800	216454	.	-	.	ID=LDENT00107030;Parent=LDENG00107030;Name=LDENT00107030;Note=Similar to CKM: Creatine kinase M-type (Canis lupus familiaris OX%3D9615);
scaffold262_size301654_65389_301654	maker	exon	209800	210383	.	-	.	ID=LDENT00107030:1;Parent=LDENT00107030;
scaffold262_size301654_65389_301654	maker	exon	211647	211836	.	-	.	ID=LDENT00107030:2;Parent=LDENT00107030;
scaffold262_size301654_65389_301654	maker	exon	212415	212538	.	-	.	ID=LDENT00107030:3;Parent=LDENT00107030;
scaffold262_size301654_65389_301654	maker	exon	212734	212905	.	-	.	ID=LDENT00107030:4;Parent=LDENT00107030;
scaffold262_size301654_65389_301654	maker	exon	213032	213164	.	-	.	ID=LDENT00107030:5;Parent=LDENT00107030;
scaffold262_size301654_65389_301654	maker	exon	213308	213462	.	-	.	ID=LDENT00107030:6;Parent=LDENT00107030;
scaffold262_size301654_65389_301654	maker	exon	213586	213682	.	-	.	ID=LDENT00107030:7;Parent=LDENT00107030;
scaffold262_size301654_65389_301654	maker	exon	214257	214369	.	-	.	ID=LDENT00107030:8;Parent=LDENT00107030;
scaffold262_size301654_65389_301654	maker	exon	216394	216454	.	-	.	ID=LDENT00107030:9;Parent=LDENT00107030;
scaffold262_size301654_65389_301654	maker	five_prime_UTR	216394	216454	.	-	.	ID=LDENT00107030:five_prime_utr;Parent=LDENT00107030;
scaffold262_size301654_65389_301654	maker	five_prime_UTR	214350	214369	.	-	.	ID=LDENT00107030:five_prime_utr;Parent=LDENT00107030;
scaffold262_size301654_65389_301654	maker	CDS	214257	214349	.	-	0	ID=LDENT00107030:cds;Parent=LDENT00107030;
scaffold262_size301654_65389_301654	maker	CDS	213586	213682	.	-	0	ID=LDENT00107030:cds;Parent=LDENT00107030;
scaffold262_size301654_65389_301654	maker	CDS	213308	213462	.	-	2	ID=LDENT00107030:cds;Parent=LDENT00107030;
scaffold262_size301654_65389_301654	maker	CDS	213032	213164	.	-	0	ID=LDENT00107030:cds;Parent=LDENT00107030;
scaffold262_size301654_65389_301654	maker	CDS	212734	212905	.	-	2	ID=LDENT00107030:cds;Parent=LDENT00107030;
scaffold262_size301654_65389_301654	maker	CDS	212415	212538	.	-	1	ID=LDENT00107030:cds;Parent=LDENT00107030;
scaffold262_size301654_65389_301654	maker	CDS	211647	211836	.	-	0	ID=LDENT00107030:cds;Parent=LDENT00107030;
scaffold262_size301654_65389_301654	maker	CDS	210205	210383	.	-	2	ID=LDENT00107030:cds;Parent=LDENT00107030;
scaffold262_size301654_65389_301654	maker	three_prime_UTR	209800	210204	.	-	.	ID=LDENT00107030:three_prime_utr;Parent=LDENT00107030;
scaffold261_size260066	maker	gene	52306	53220	.	+	.	ID=LDENG00106580;Name=LDENG00106580;Note=Similar to Pcsk5: Proprotein convertase subtilisin/kexin type 5 (Mus musculus OX%3D10090);
scaffold261_size260066	maker	mRNA	52306	53220	.	+	.	ID=LDENT00106580;Parent=LDENG00106580;Name=LDENT00106580;Note=Similar to Pcsk5: Proprotein convertase subtilisin/kexin type 5 (Mus musculus OX%3D10090);
scaffold261_size260066	maker	exon	52306	52443	.	+	.	ID=LDENT00106580:1;Parent=LDENT00106580;
scaffold261_size260066	maker	exon	52666	52839	.	+	.	ID=LDENT00106580:2;Parent=LDENT00106580;
scaffold261_size260066	maker	exon	52966	53220	.	+	.	ID=LDENT00106580:3;Parent=LDENT00106580;
scaffold261_size260066	maker	CDS	52306	52443	.	+	0	ID=LDENT00106580:cds;Parent=LDENT00106580;
scaffold261_size260066	maker	CDS	52666	52839	.	+	0	ID=LDENT00106580:cds;Parent=LDENT00106580;
scaffold261_size260066	maker	CDS	52966	53220	.	+	0	ID=LDENT00106580:cds;Parent=LDENT00106580;
scaffold261_size260066	maker	gene	53717	77414	.	+	.	ID=LDENG00106590;Name=LDENG00106590;Note=Similar to PCSK5: Proprotein convertase subtilisin/kexin type 5 (Homo sapiens OX%3D9606);
scaffold261_size260066	maker	mRNA	53717	77414	.	+	.	ID=LDENT00106590;Parent=LDENG00106590;Name=LDENT00106590;Note=Similar to PCSK5: Proprotein convertase subtilisin/kexin type 5 (Homo sapiens OX%3D9606);
scaffold261_size260066	maker	exon	53717	53783	.	+	.	ID=LDENT00106590:1;Parent=LDENT00106590;
scaffold261_size260066	maker	exon	53893	54065	.	+	.	ID=LDENT00106590:2;Parent=LDENT00106590;
scaffold261_size260066	maker	exon	54233	54439	.	+	.	ID=LDENT00106590:3;Parent=LDENT00106590;
scaffold261_size260066	maker	exon	55485	55585	.	+	.	ID=LDENT00106590:4;Parent=LDENT00106590;
scaffold261_size260066	maker	exon	56383	56486	.	+	.	ID=LDENT00106590:5;Parent=LDENT00106590;
scaffold261_size260066	maker	exon	56814	56934	.	+	.	ID=LDENT00106590:6;Parent=LDENT00106590;
scaffold261_size260066	maker	exon	57157	57345	.	+	.	ID=LDENT00106590:7;Parent=LDENT00106590;
scaffold261_size260066	maker	exon	58973	59109	.	+	.	ID=LDENT00106590:8;Parent=LDENT00106590;
scaffold261_size260066	maker	exon	59250	59372	.	+	.	ID=LDENT00106590:9;Parent=LDENT00106590;
scaffold261_size260066	maker	exon	59557	59659	.	+	.	ID=LDENT00106590:10;Parent=LDENT00106590;
scaffold261_size260066	maker	exon	60289	60479	.	+	.	ID=LDENT00106590:11;Parent=LDENT00106590;
scaffold261_size260066	maker	exon	60747	60831	.	+	.	ID=LDENT00106590:12;Parent=LDENT00106590;
scaffold261_size260066	maker	exon	61195	61298	.	+	.	ID=LDENT00106590:13;Parent=LDENT00106590;
scaffold261_size260066	maker	exon	62064	62202	.	+	.	ID=LDENT00106590:14;Parent=LDENT00106590;
scaffold261_size260066	maker	exon	62370	62485	.	+	.	ID=LDENT00106590:15;Parent=LDENT00106590;
scaffold261_size260066	maker	exon	63290	63392	.	+	.	ID=LDENT00106590:16;Parent=LDENT00106590;
scaffold261_size260066	maker	exon	63680	63816	.	+	.	ID=LDENT00106590:17;Parent=LDENT00106590;
scaffold261_size260066	maker	exon	64734	64934	.	+	.	ID=LDENT00106590:18;Parent=LDENT00106590;
scaffold261_size260066	maker	exon	65033	65101	.	+	.	ID=LDENT00106590:19;Parent=LDENT00106590;
scaffold261_size260066	maker	exon	65220	65262	.	+	.	ID=LDENT00106590:20;Parent=LDENT00106590;
scaffold261_size260066	maker	exon	65402	65544	.	+	.	ID=LDENT00106590:21;Parent=LDENT00106590;
scaffold261_size260066	maker	exon	66703	66903	.	+	.	ID=LDENT00106590:22;Parent=LDENT00106590;
scaffold261_size260066	maker	exon	67504	67587	.	+	.	ID=LDENT00106590:23;Parent=LDENT00106590;
scaffold261_size260066	maker	exon	67708	67906	.	+	.	ID=LDENT00106590:24;Parent=LDENT00106590;
scaffold261_size260066	maker	exon	69643	69857	.	+	.	ID=LDENT00106590:25;Parent=LDENT00106590;
scaffold261_size260066	maker	exon	70109	70351	.	+	.	ID=LDENT00106590:26;Parent=LDENT00106590;
scaffold261_size260066	maker	exon	71601	71837	.	+	.	ID=LDENT00106590:27;Parent=LDENT00106590;
scaffold261_size260066	maker	exon	72850	73027	.	+	.	ID=LDENT00106590:28;Parent=LDENT00106590;
scaffold261_size260066	maker	exon	73971	74188	.	+	.	ID=LDENT00106590:29;Parent=LDENT00106590;
scaffold261_size260066	maker	exon	74439	74539	.	+	.	ID=LDENT00106590:30;Parent=LDENT00106590;
scaffold261_size260066	maker	exon	75252	75477	.	+	.	ID=LDENT00106590:31;Parent=LDENT00106590;
scaffold261_size260066	maker	exon	76933	77414	.	+	.	ID=LDENT00106590:32;Parent=LDENT00106590;
scaffold261_size260066	maker	CDS	53717	53783	.	+	0	ID=LDENT00106590:cds;Parent=LDENT00106590;
scaffold261_size260066	maker	CDS	53893	54065	.	+	2	ID=LDENT00106590:cds;Parent=LDENT00106590;
scaffold261_size260066	maker	CDS	54233	54439	.	+	0	ID=LDENT00106590:cds;Parent=LDENT00106590;
scaffold261_size260066	maker	CDS	55485	55585	.	+	0	ID=LDENT00106590:cds;Parent=LDENT00106590;
scaffold261_size260066	maker	CDS	56383	56486	.	+	1	ID=LDENT00106590:cds;Parent=LDENT00106590;
scaffold261_size260066	maker	CDS	56814	56934	.	+	2	ID=LDENT00106590:cds;Parent=LDENT00106590;
scaffold261_size260066	maker	CDS	57157	57345	.	+	1	ID=LDENT00106590:cds;Parent=LDENT00106590;
scaffold261_size260066	maker	CDS	58973	59109	.	+	1	ID=LDENT00106590:cds;Parent=LDENT00106590;
scaffold261_size260066	maker	CDS	59250	59372	.	+	2	ID=LDENT00106590:cds;Parent=LDENT00106590;
scaffold261_size260066	maker	CDS	59557	59659	.	+	2	ID=LDENT00106590:cds;Parent=LDENT00106590;
scaffold261_size260066	maker	CDS	60289	60479	.	+	1	ID=LDENT00106590:cds;Parent=LDENT00106590;
scaffold261_size260066	maker	CDS	60747	60831	.	+	2	ID=LDENT00106590:cds;Parent=LDENT00106590;
scaffold261_size260066	maker	CDS	61195	61298	.	+	1	ID=LDENT00106590:cds;Parent=LDENT00106590;
scaffold261_size260066	maker	CDS	62064	62202	.	+	2	ID=LDENT00106590:cds;Parent=LDENT00106590;
scaffold261_size260066	maker	CDS	62370	62485	.	+	1	ID=LDENT00106590:cds;Parent=LDENT00106590;
scaffold261_size260066	maker	CDS	63290	63392	.	+	2	ID=LDENT00106590:cds;Parent=LDENT00106590;
scaffold261_size260066	maker	CDS	63680	63816	.	+	1	ID=LDENT00106590:cds;Parent=LDENT00106590;
scaffold261_size260066	maker	CDS	64734	64934	.	+	2	ID=LDENT00106590:cds;Parent=LDENT00106590;
scaffold261_size260066	maker	CDS	65033	65101	.	+	2	ID=LDENT00106590:cds;Parent=LDENT00106590;
scaffold261_size260066	maker	CDS	65220	65262	.	+	2	ID=LDENT00106590:cds;Parent=LDENT00106590;
scaffold261_size260066	maker	CDS	65402	65544	.	+	1	ID=LDENT00106590:cds;Parent=LDENT00106590;
scaffold261_size260066	maker	CDS	66703	66903	.	+	2	ID=LDENT00106590:cds;Parent=LDENT00106590;
scaffold261_size260066	maker	CDS	67504	67587	.	+	2	ID=LDENT00106590:cds;Parent=LDENT00106590;
scaffold261_size260066	maker	CDS	67708	67906	.	+	2	ID=LDENT00106590:cds;Parent=LDENT00106590;
scaffold261_size260066	maker	CDS	69643	69857	.	+	1	ID=LDENT00106590:cds;Parent=LDENT00106590;
scaffold261_size260066	maker	CDS	70109	70351	.	+	2	ID=LDENT00106590:cds;Parent=LDENT00106590;
scaffold261_size260066	maker	CDS	71601	71837	.	+	2	ID=LDENT00106590:cds;Parent=LDENT00106590;
scaffold261_size260066	maker	CDS	72850	73027	.	+	2	ID=LDENT00106590:cds;Parent=LDENT00106590;
scaffold261_size260066	maker	CDS	73971	74188	.	+	1	ID=LDENT00106590:cds;Parent=LDENT00106590;
scaffold261_size260066	maker	CDS	74439	74539	.	+	2	ID=LDENT00106590:cds;Parent=LDENT00106590;
scaffold261_size260066	maker	CDS	75252	75477	.	+	0	ID=LDENT00106590:cds;Parent=LDENT00106590;
scaffold261_size260066	maker	CDS	76933	77414	.	+	2	ID=LDENT00106590:cds;Parent=LDENT00106590;
scaffold261_size260066	maker	gene	123636	136818	.	+	.	ID=LDENG00106640;Name=LDENG00106640;Note=Similar to NTRK2: BDNF/NT-3 growth factors receptor (Gallus gallus OX%3D9031);
scaffold261_size260066	maker	mRNA	123636	136818	.	+	.	ID=LDENT00106640;Parent=LDENG00106640;Name=LDENT00106640;Note=Similar to NTRK2: BDNF/NT-3 growth factors receptor (Gallus gallus OX%3D9031);
scaffold261_size260066	maker	exon	123636	124353	.	+	.	ID=LDENT00106640:1;Parent=LDENT00106640;
scaffold261_size260066	maker	exon	126748	126822	.	+	.	ID=LDENT00106640:2;Parent=LDENT00106640;
scaffold261_size260066	maker	exon	126941	127012	.	+	.	ID=LDENT00106640:3;Parent=LDENT00106640;
scaffold261_size260066	maker	exon	127096	127164	.	+	.	ID=LDENT00106640:4;Parent=LDENT00106640;
scaffold261_size260066	maker	exon	127305	127456	.	+	.	ID=LDENT00106640:5;Parent=LDENT00106640;
scaffold261_size260066	maker	exon	128233	128369	.	+	.	ID=LDENT00106640:6;Parent=LDENT00106640;
scaffold261_size260066	maker	exon	129667	129799	.	+	.	ID=LDENT00106640:7;Parent=LDENT00106640;
scaffold261_size260066	maker	exon	130275	130583	.	+	.	ID=LDENT00106640:8;Parent=LDENT00106640;
scaffold261_size260066	maker	exon	130665	130682	.	+	.	ID=LDENT00106640:9;Parent=LDENT00106640;
scaffold261_size260066	maker	exon	131410	131484	.	+	.	ID=LDENT00106640:10;Parent=LDENT00106640;
scaffold261_size260066	maker	exon	131710	131898	.	+	.	ID=LDENT00106640:11;Parent=LDENT00106640;
scaffold261_size260066	maker	exon	133102	133232	.	+	.	ID=LDENT00106640:12;Parent=LDENT00106640;
scaffold261_size260066	maker	exon	133335	133507	.	+	.	ID=LDENT00106640:13;Parent=LDENT00106640;
scaffold261_size260066	maker	exon	134168	134408	.	+	.	ID=LDENT00106640:14;Parent=LDENT00106640;
scaffold261_size260066	maker	exon	135550	135708	.	+	.	ID=LDENT00106640:15;Parent=LDENT00106640;
scaffold261_size260066	maker	exon	136552	136818	.	+	.	ID=LDENT00106640:16;Parent=LDENT00106640;
scaffold261_size260066	maker	five_prime_UTR	123636	124156	.	+	.	ID=LDENT00106640:five_prime_utr;Parent=LDENT00106640;
scaffold261_size260066	maker	CDS	124157	124353	.	+	0	ID=LDENT00106640:cds;Parent=LDENT00106640;
scaffold261_size260066	maker	CDS	126748	126822	.	+	1	ID=LDENT00106640:cds;Parent=LDENT00106640;
scaffold261_size260066	maker	CDS	126941	127012	.	+	1	ID=LDENT00106640:cds;Parent=LDENT00106640;
scaffold261_size260066	maker	CDS	127096	127164	.	+	1	ID=LDENT00106640:cds;Parent=LDENT00106640;
scaffold261_size260066	maker	CDS	127305	127456	.	+	1	ID=LDENT00106640:cds;Parent=LDENT00106640;
scaffold261_size260066	maker	CDS	128233	128369	.	+	2	ID=LDENT00106640:cds;Parent=LDENT00106640;
scaffold261_size260066	maker	CDS	129667	129799	.	+	0	ID=LDENT00106640:cds;Parent=LDENT00106640;
scaffold261_size260066	maker	CDS	130275	130583	.	+	2	ID=LDENT00106640:cds;Parent=LDENT00106640;
scaffold261_size260066	maker	CDS	130665	130682	.	+	2	ID=LDENT00106640:cds;Parent=LDENT00106640;
scaffold261_size260066	maker	CDS	131410	131484	.	+	2	ID=LDENT00106640:cds;Parent=LDENT00106640;
scaffold261_size260066	maker	CDS	131710	131898	.	+	2	ID=LDENT00106640:cds;Parent=LDENT00106640;
scaffold261_size260066	maker	CDS	133102	133232	.	+	2	ID=LDENT00106640:cds;Parent=LDENT00106640;
scaffold261_size260066	maker	CDS	133335	133507	.	+	0	ID=LDENT00106640:cds;Parent=LDENT00106640;
scaffold261_size260066	maker	CDS	134168	134408	.	+	1	ID=LDENT00106640:cds;Parent=LDENT00106640;
scaffold261_size260066	maker	CDS	135550	135708	.	+	0	ID=LDENT00106640:cds;Parent=LDENT00106640;
scaffold261_size260066	maker	CDS	136552	136737	.	+	0	ID=LDENT00106640:cds;Parent=LDENT00106640;
scaffold261_size260066	maker	three_prime_UTR	136738	136818	.	+	.	ID=LDENT00106640:three_prime_utr;Parent=LDENT00106640;
scaffold261_size260066	maker	gene	212470	220753	.	+	.	ID=LDENG00106680;Name=LDENG00106680;Note=Similar to PSTPIP2: Proline-serine-threonine phosphatase-interacting protein 2 (Homo sapiens OX%3D9606);
scaffold261_size260066	maker	mRNA	212470	220753	.	+	.	ID=LDENT00106680;Parent=LDENG00106680;Name=LDENT00106680;Note=Similar to PSTPIP2: Proline-serine-threonine phosphatase-interacting protein 2 (Homo sapiens OX%3D9606);
scaffold261_size260066	maker	exon	212470	212590	.	+	.	ID=LDENT00106680:1;Parent=LDENT00106680;
scaffold261_size260066	maker	exon	213620	213720	.	+	.	ID=LDENT00106680:2;Parent=LDENT00106680;
scaffold261_size260066	maker	exon	215448	215522	.	+	.	ID=LDENT00106680:3;Parent=LDENT00106680;
scaffold261_size260066	maker	exon	215943	215977	.	+	.	ID=LDENT00106680:4;Parent=LDENT00106680;
scaffold261_size260066	maker	exon	216074	216180	.	+	.	ID=LDENT00106680:5;Parent=LDENT00106680;
scaffold261_size260066	maker	exon	216255	216317	.	+	.	ID=LDENT00106680:6;Parent=LDENT00106680;
scaffold261_size260066	maker	exon	216894	216989	.	+	.	ID=LDENT00106680:7;Parent=LDENT00106680;
scaffold261_size260066	maker	exon	217965	218010	.	+	.	ID=LDENT00106680:8;Parent=LDENT00106680;
scaffold261_size260066	maker	exon	218242	218321	.	+	.	ID=LDENT00106680:9;Parent=LDENT00106680;
scaffold261_size260066	maker	exon	218419	218517	.	+	.	ID=LDENT00106680:10;Parent=LDENT00106680;
scaffold261_size260066	maker	exon	218646	218742	.	+	.	ID=LDENT00106680:11;Parent=LDENT00106680;
scaffold261_size260066	maker	exon	218933	219017	.	+	.	ID=LDENT00106680:12;Parent=LDENT00106680;
scaffold261_size260066	maker	exon	219118	219152	.	+	.	ID=LDENT00106680:13;Parent=LDENT00106680;
scaffold261_size260066	maker	exon	219374	220753	.	+	.	ID=LDENT00106680:14;Parent=LDENT00106680;
scaffold261_size260066	maker	five_prime_UTR	212470	212557	.	+	.	ID=LDENT00106680:five_prime_utr;Parent=LDENT00106680;
scaffold261_size260066	maker	CDS	212558	212590	.	+	0	ID=LDENT00106680:cds;Parent=LDENT00106680;
scaffold261_size260066	maker	CDS	213620	213720	.	+	0	ID=LDENT00106680:cds;Parent=LDENT00106680;
scaffold261_size260066	maker	CDS	215448	215522	.	+	1	ID=LDENT00106680:cds;Parent=LDENT00106680;
scaffold261_size260066	maker	CDS	215943	215977	.	+	1	ID=LDENT00106680:cds;Parent=LDENT00106680;
scaffold261_size260066	maker	CDS	216074	216180	.	+	2	ID=LDENT00106680:cds;Parent=LDENT00106680;
scaffold261_size260066	maker	CDS	216255	216317	.	+	0	ID=LDENT00106680:cds;Parent=LDENT00106680;
scaffold261_size260066	maker	CDS	216894	216989	.	+	0	ID=LDENT00106680:cds;Parent=LDENT00106680;
scaffold261_size260066	maker	CDS	217965	218010	.	+	0	ID=LDENT00106680:cds;Parent=LDENT00106680;
scaffold261_size260066	maker	CDS	218242	218321	.	+	2	ID=LDENT00106680:cds;Parent=LDENT00106680;
scaffold261_size260066	maker	CDS	218419	218517	.	+	0	ID=LDENT00106680:cds;Parent=LDENT00106680;
scaffold261_size260066	maker	CDS	218646	218742	.	+	0	ID=LDENT00106680:cds;Parent=LDENT00106680;
scaffold261_size260066	maker	CDS	218933	219017	.	+	2	ID=LDENT00106680:cds;Parent=LDENT00106680;
scaffold261_size260066	maker	CDS	219118	219152	.	+	1	ID=LDENT00106680:cds;Parent=LDENT00106680;
scaffold261_size260066	maker	CDS	219374	219429	.	+	2	ID=LDENT00106680:cds;Parent=LDENT00106680;
scaffold261_size260066	maker	three_prime_UTR	219430	220753	.	+	.	ID=LDENT00106680:three_prime_utr;Parent=LDENT00106680;
scaffold261_size260066	maker	gene	229914	246764	.	+	.	ID=LDENG00106700;Name=LDENG00106700;Note=Similar to MTREX: Exosome RNA helicase MTR4 (Homo sapiens OX%3D9606);
scaffold261_size260066	maker	mRNA	229914	246764	.	+	.	ID=LDENT00106700;Parent=LDENG00106700;Name=LDENT00106700;Note=Similar to MTREX: Exosome RNA helicase MTR4 (Homo sapiens OX%3D9606);
scaffold261_size260066	maker	exon	229914	230039	.	+	.	ID=LDENT00106700:1;Parent=LDENT00106700;
scaffold261_size260066	maker	exon	230360	230497	.	+	.	ID=LDENT00106700:2;Parent=LDENT00106700;
scaffold261_size260066	maker	exon	230672	230738	.	+	.	ID=LDENT00106700:3;Parent=LDENT00106700;
scaffold261_size260066	maker	exon	230994	231056	.	+	.	ID=LDENT00106700:4;Parent=LDENT00106700;
scaffold261_size260066	maker	exon	231295	231407	.	+	.	ID=LDENT00106700:5;Parent=LDENT00106700;
scaffold261_size260066	maker	exon	231880	232054	.	+	.	ID=LDENT00106700:6;Parent=LDENT00106700;
scaffold261_size260066	maker	exon	232182	232272	.	+	.	ID=LDENT00106700:7;Parent=LDENT00106700;
scaffold261_size260066	maker	exon	232374	232498	.	+	.	ID=LDENT00106700:8;Parent=LDENT00106700;
scaffold261_size260066	maker	exon	232684	232782	.	+	.	ID=LDENT00106700:9;Parent=LDENT00106700;
scaffold261_size260066	maker	exon	232994	233111	.	+	.	ID=LDENT00106700:10;Parent=LDENT00106700;
scaffold261_size260066	maker	exon	233194	233325	.	+	.	ID=LDENT00106700:11;Parent=LDENT00106700;
scaffold261_size260066	maker	exon	235970	236049	.	+	.	ID=LDENT00106700:12;Parent=LDENT00106700;
scaffold261_size260066	maker	exon	236467	236577	.	+	.	ID=LDENT00106700:13;Parent=LDENT00106700;
scaffold261_size260066	maker	exon	236928	237029	.	+	.	ID=LDENT00106700:14;Parent=LDENT00106700;
scaffold261_size260066	maker	exon	238089	238214	.	+	.	ID=LDENT00106700:15;Parent=LDENT00106700;
scaffold261_size260066	maker	exon	238745	238895	.	+	.	ID=LDENT00106700:16;Parent=LDENT00106700;
scaffold261_size260066	maker	exon	239552	239724	.	+	.	ID=LDENT00106700:17;Parent=LDENT00106700;
scaffold261_size260066	maker	exon	239812	239880	.	+	.	ID=LDENT00106700:18;Parent=LDENT00106700;
scaffold261_size260066	maker	exon	239956	240081	.	+	.	ID=LDENT00106700:19;Parent=LDENT00106700;
scaffold261_size260066	maker	exon	240175	240285	.	+	.	ID=LDENT00106700:20;Parent=LDENT00106700;
scaffold261_size260066	maker	exon	240366	240554	.	+	.	ID=LDENT00106700:21;Parent=LDENT00106700;
scaffold261_size260066	maker	exon	242389	242552	.	+	.	ID=LDENT00106700:22;Parent=LDENT00106700;
scaffold261_size260066	maker	exon	242795	242900	.	+	.	ID=LDENT00106700:23;Parent=LDENT00106700;
scaffold261_size260066	maker	exon	244659	244715	.	+	.	ID=LDENT00106700:24;Parent=LDENT00106700;
scaffold261_size260066	maker	exon	244795	244957	.	+	.	ID=LDENT00106700:25;Parent=LDENT00106700;
scaffold261_size260066	maker	exon	245657	245761	.	+	.	ID=LDENT00106700:26;Parent=LDENT00106700;
scaffold261_size260066	maker	exon	245896	246764	.	+	.	ID=LDENT00106700:27;Parent=LDENT00106700;
scaffold261_size260066	maker	five_prime_UTR	229914	229941	.	+	.	ID=LDENT00106700:five_prime_utr;Parent=LDENT00106700;
scaffold261_size260066	maker	CDS	229942	230039	.	+	0	ID=LDENT00106700:cds;Parent=LDENT00106700;
scaffold261_size260066	maker	CDS	230360	230497	.	+	1	ID=LDENT00106700:cds;Parent=LDENT00106700;
scaffold261_size260066	maker	CDS	230672	230738	.	+	1	ID=LDENT00106700:cds;Parent=LDENT00106700;
scaffold261_size260066	maker	CDS	230994	231056	.	+	0	ID=LDENT00106700:cds;Parent=LDENT00106700;
scaffold261_size260066	maker	CDS	231295	231407	.	+	0	ID=LDENT00106700:cds;Parent=LDENT00106700;
scaffold261_size260066	maker	CDS	231880	232054	.	+	1	ID=LDENT00106700:cds;Parent=LDENT00106700;
scaffold261_size260066	maker	CDS	232182	232272	.	+	0	ID=LDENT00106700:cds;Parent=LDENT00106700;
scaffold261_size260066	maker	CDS	232374	232498	.	+	2	ID=LDENT00106700:cds;Parent=LDENT00106700;
scaffold261_size260066	maker	CDS	232684	232782	.	+	0	ID=LDENT00106700:cds;Parent=LDENT00106700;
scaffold261_size260066	maker	CDS	232994	233111	.	+	0	ID=LDENT00106700:cds;Parent=LDENT00106700;
scaffold261_size260066	maker	CDS	233194	233325	.	+	2	ID=LDENT00106700:cds;Parent=LDENT00106700;
scaffold261_size260066	maker	CDS	235970	236049	.	+	2	ID=LDENT00106700:cds;Parent=LDENT00106700;
scaffold261_size260066	maker	CDS	236467	236577	.	+	0	ID=LDENT00106700:cds;Parent=LDENT00106700;
scaffold261_size260066	maker	CDS	236928	237029	.	+	0	ID=LDENT00106700:cds;Parent=LDENT00106700;
scaffold261_size260066	maker	CDS	238089	238214	.	+	0	ID=LDENT00106700:cds;Parent=LDENT00106700;
scaffold261_size260066	maker	CDS	238745	238895	.	+	0	ID=LDENT00106700:cds;Parent=LDENT00106700;
scaffold261_size260066	maker	CDS	239552	239724	.	+	2	ID=LDENT00106700:cds;Parent=LDENT00106700;
scaffold261_size260066	maker	CDS	239812	239880	.	+	0	ID=LDENT00106700:cds;Parent=LDENT00106700;
scaffold261_size260066	maker	CDS	239956	240081	.	+	0	ID=LDENT00106700:cds;Parent=LDENT00106700;
scaffold261_size260066	maker	CDS	240175	240285	.	+	0	ID=LDENT00106700:cds;Parent=LDENT00106700;
scaffold261_size260066	maker	CDS	240366	240554	.	+	0	ID=LDENT00106700:cds;Parent=LDENT00106700;
scaffold261_size260066	maker	CDS	242389	242552	.	+	0	ID=LDENT00106700:cds;Parent=LDENT00106700;
scaffold261_size260066	maker	CDS	242795	242900	.	+	1	ID=LDENT00106700:cds;Parent=LDENT00106700;
scaffold261_size260066	maker	CDS	244659	244715	.	+	0	ID=LDENT00106700:cds;Parent=LDENT00106700;
scaffold261_size260066	maker	CDS	244795	244957	.	+	0	ID=LDENT00106700:cds;Parent=LDENT00106700;
scaffold261_size260066	maker	CDS	245657	245761	.	+	2	ID=LDENT00106700:cds;Parent=LDENT00106700;
scaffold261_size260066	maker	CDS	245896	245948	.	+	2	ID=LDENT00106700:cds;Parent=LDENT00106700;
scaffold261_size260066	maker	three_prime_UTR	245949	246764	.	+	.	ID=LDENT00106700:three_prime_utr;Parent=LDENT00106700;
scaffold261_size260066	maker	gene	80201	89410	.	-	.	ID=LDENG00106600;Name=LDENG00106600;Note=Similar to Prune2: Protein prune homolog 2 (Xenopus tropicalis OX%3D8364);
scaffold261_size260066	maker	mRNA	80201	89410	.	-	.	ID=LDENT00106600;Parent=LDENG00106600;Name=LDENT00106600;Note=Similar to Prune2: Protein prune homolog 2 (Xenopus tropicalis OX%3D8364);
scaffold261_size260066	maker	exon	80201	80231	.	-	.	ID=LDENT00106600:1;Parent=LDENT00106600;
scaffold261_size260066	maker	exon	80362	80409	.	-	.	ID=LDENT00106600:2;Parent=LDENT00106600;
scaffold261_size260066	maker	exon	80851	80889	.	-	.	ID=LDENT00106600:3;Parent=LDENT00106600;
scaffold261_size260066	maker	exon	81086	81184	.	-	.	ID=LDENT00106600:4;Parent=LDENT00106600;
scaffold261_size260066	maker	exon	81481	81567	.	-	.	ID=LDENT00106600:5;Parent=LDENT00106600;
scaffold261_size260066	maker	exon	82103	82234	.	-	.	ID=LDENT00106600:6;Parent=LDENT00106600;
scaffold261_size260066	maker	exon	83845	83947	.	-	.	ID=LDENT00106600:7;Parent=LDENT00106600;
scaffold261_size260066	maker	exon	85814	85990	.	-	.	ID=LDENT00106600:8;Parent=LDENT00106600;
scaffold261_size260066	maker	exon	86316	86516	.	-	.	ID=LDENT00106600:9;Parent=LDENT00106600;
scaffold261_size260066	maker	exon	86649	86725	.	-	.	ID=LDENT00106600:10;Parent=LDENT00106600;
scaffold261_size260066	maker	exon	88541	88573	.	-	.	ID=LDENT00106600:11;Parent=LDENT00106600;
scaffold261_size260066	maker	exon	89301	89410	.	-	.	ID=LDENT00106600:12;Parent=LDENT00106600;
scaffold261_size260066	maker	CDS	89301	89410	.	-	0	ID=LDENT00106600:cds;Parent=LDENT00106600;
scaffold261_size260066	maker	CDS	88541	88573	.	-	1	ID=LDENT00106600:cds;Parent=LDENT00106600;
scaffold261_size260066	maker	CDS	86649	86725	.	-	1	ID=LDENT00106600:cds;Parent=LDENT00106600;
scaffold261_size260066	maker	CDS	86316	86516	.	-	2	ID=LDENT00106600:cds;Parent=LDENT00106600;
scaffold261_size260066	maker	CDS	85814	85990	.	-	2	ID=LDENT00106600:cds;Parent=LDENT00106600;
scaffold261_size260066	maker	CDS	83845	83947	.	-	2	ID=LDENT00106600:cds;Parent=LDENT00106600;
scaffold261_size260066	maker	CDS	82103	82234	.	-	1	ID=LDENT00106600:cds;Parent=LDENT00106600;
scaffold261_size260066	maker	CDS	81481	81567	.	-	1	ID=LDENT00106600:cds;Parent=LDENT00106600;
scaffold261_size260066	maker	CDS	81086	81184	.	-	1	ID=LDENT00106600:cds;Parent=LDENT00106600;
scaffold261_size260066	maker	CDS	80851	80889	.	-	1	ID=LDENT00106600:cds;Parent=LDENT00106600;
scaffold261_size260066	maker	CDS	80362	80409	.	-	1	ID=LDENT00106600:cds;Parent=LDENT00106600;
scaffold261_size260066	maker	CDS	80201	80231	.	-	1	ID=LDENT00106600:cds;Parent=LDENT00106600;
scaffold261_size260066	maker	gene	90106	95647	.	-	.	ID=LDENG00106610;Name=LDENG00106610;Note=Similar to Gnaq: Guanine nucleotide-binding protein G(q) subunit alpha (Mus musculus OX%3D10090);
scaffold261_size260066	maker	mRNA	90106	95647	.	-	.	ID=LDENT00106610;Parent=LDENG00106610;Name=LDENT00106610;Note=Similar to Gnaq: Guanine nucleotide-binding protein G(q) subunit alpha (Mus musculus OX%3D10090);
scaffold261_size260066	maker	exon	90106	90293	.	-	.	ID=LDENT00106610:1;Parent=LDENT00106610;
scaffold261_size260066	maker	exon	90901	91054	.	-	.	ID=LDENT00106610:2;Parent=LDENT00106610;
scaffold261_size260066	maker	exon	91252	91381	.	-	.	ID=LDENT00106610:3;Parent=LDENT00106610;
scaffold261_size260066	maker	exon	91629	91757	.	-	.	ID=LDENT00106610:4;Parent=LDENT00106610;
scaffold261_size260066	maker	exon	92001	92155	.	-	.	ID=LDENT00106610:5;Parent=LDENT00106610;
scaffold261_size260066	maker	exon	92366	92550	.	-	.	ID=LDENT00106610:6;Parent=LDENT00106610;
scaffold261_size260066	maker	exon	95524	95647	.	-	.	ID=LDENT00106610:7;Parent=LDENT00106610;
scaffold261_size260066	maker	CDS	95524	95647	.	-	0	ID=LDENT00106610:cds;Parent=LDENT00106610;
scaffold261_size260066	maker	CDS	92366	92550	.	-	2	ID=LDENT00106610:cds;Parent=LDENT00106610;
scaffold261_size260066	maker	CDS	92001	92155	.	-	0	ID=LDENT00106610:cds;Parent=LDENT00106610;
scaffold261_size260066	maker	CDS	91629	91757	.	-	1	ID=LDENT00106610:cds;Parent=LDENT00106610;
scaffold261_size260066	maker	CDS	91252	91381	.	-	1	ID=LDENT00106610:cds;Parent=LDENT00106610;
scaffold261_size260066	maker	CDS	90901	91054	.	-	0	ID=LDENT00106610:cds;Parent=LDENT00106610;
scaffold261_size260066	maker	CDS	90106	90293	.	-	2	ID=LDENT00106610:cds;Parent=LDENT00106610;
scaffold261_size260066	maker	gene	98602	105954	.	-	.	ID=LDENG00106620;Name=LDENG00106620;Note=Similar to Gnaq: Guanine nucleotide-binding protein G(q) subunit alpha (Mus musculus OX%3D10090);
scaffold261_size260066	maker	mRNA	98602	105954	.	-	.	ID=LDENT00106620;Parent=LDENG00106620;Name=LDENT00106620;Note=Similar to Gnaq: Guanine nucleotide-binding protein G(q) subunit alpha (Mus musculus OX%3D10090);
scaffold261_size260066	maker	exon	98602	98783	.	-	.	ID=LDENT00106620:1;Parent=LDENT00106620;
scaffold261_size260066	maker	exon	99032	99185	.	-	.	ID=LDENT00106620:2;Parent=LDENT00106620;
scaffold261_size260066	maker	exon	99732	99861	.	-	.	ID=LDENT00106620:3;Parent=LDENT00106620;
scaffold261_size260066	maker	exon	100928	101056	.	-	.	ID=LDENT00106620:4;Parent=LDENT00106620;
scaffold261_size260066	maker	exon	101233	101387	.	-	.	ID=LDENT00106620:5;Parent=LDENT00106620;
scaffold261_size260066	maker	exon	103623	103807	.	-	.	ID=LDENT00106620:6;Parent=LDENT00106620;
scaffold261_size260066	maker	exon	105819	105954	.	-	.	ID=LDENT00106620:7;Parent=LDENT00106620;
scaffold261_size260066	maker	CDS	105819	105954	.	-	0	ID=LDENT00106620:cds;Parent=LDENT00106620;
scaffold261_size260066	maker	CDS	103623	103807	.	-	2	ID=LDENT00106620:cds;Parent=LDENT00106620;
scaffold261_size260066	maker	CDS	101233	101387	.	-	0	ID=LDENT00106620:cds;Parent=LDENT00106620;
scaffold261_size260066	maker	CDS	100928	101056	.	-	1	ID=LDENT00106620:cds;Parent=LDENT00106620;
scaffold261_size260066	maker	CDS	99732	99861	.	-	1	ID=LDENT00106620:cds;Parent=LDENT00106620;
scaffold261_size260066	maker	CDS	99032	99185	.	-	0	ID=LDENT00106620:cds;Parent=LDENT00106620;
scaffold261_size260066	maker	CDS	98602	98783	.	-	2	ID=LDENT00106620:cds;Parent=LDENT00106620;
scaffold261_size260066	maker	gene	106559	119711	.	-	.	ID=LDENG00106630;Name=LDENG00106630;Note=Similar to HNRNPK: Heterogeneous nuclear ribonucleoprotein K (Gallus gallus OX%3D9031);
scaffold261_size260066	maker	mRNA	106559	119711	.	-	.	ID=LDENT00106630;Parent=LDENG00106630;Name=LDENT00106630;Note=Similar to HNRNPK: Heterogeneous nuclear ribonucleoprotein K (Gallus gallus OX%3D9031);
scaffold261_size260066	maker	exon	106559	107693	.	-	.	ID=LDENT00106630:1;Parent=LDENT00106630;
scaffold261_size260066	maker	exon	108485	108654	.	-	.	ID=LDENT00106630:2;Parent=LDENT00106630;
scaffold261_size260066	maker	exon	108765	108832	.	-	.	ID=LDENT00106630:3;Parent=LDENT00106630;
scaffold261_size260066	maker	exon	110527	110542	.	-	.	ID=LDENT00106630:4;Parent=LDENT00106630;
scaffold261_size260066	maker	exon	111945	111984	.	-	.	ID=LDENT00106630:5;Parent=LDENT00106630;
scaffold261_size260066	maker	exon	112271	112324	.	-	.	ID=LDENT00106630:6;Parent=LDENT00106630;
scaffold261_size260066	maker	exon	112420	112727	.	-	.	ID=LDENT00106630:7;Parent=LDENT00106630;
scaffold261_size260066	maker	exon	113151	113279	.	-	.	ID=LDENT00106630:8;Parent=LDENT00106630;
scaffold261_size260066	maker	exon	113511	113624	.	-	.	ID=LDENT00106630:9;Parent=LDENT00106630;
scaffold261_size260066	maker	exon	114019	114091	.	-	.	ID=LDENT00106630:10;Parent=LDENT00106630;
scaffold261_size260066	maker	exon	115267	115310	.	-	.	ID=LDENT00106630:11;Parent=LDENT00106630;
scaffold261_size260066	maker	exon	116836	116892	.	-	.	ID=LDENT00106630:12;Parent=LDENT00106630;
scaffold261_size260066	maker	exon	116992	117089	.	-	.	ID=LDENT00106630:13;Parent=LDENT00106630;
scaffold261_size260066	maker	exon	117727	117836	.	-	.	ID=LDENT00106630:14;Parent=LDENT00106630;
scaffold261_size260066	maker	exon	119509	119547	.	-	.	ID=LDENT00106630:15;Parent=LDENT00106630;
scaffold261_size260066	maker	exon	119704	119711	.	-	.	ID=LDENT00106630:16;Parent=LDENT00106630;
scaffold261_size260066	maker	CDS	119704	119711	.	-	0	ID=LDENT00106630:cds;Parent=LDENT00106630;
scaffold261_size260066	maker	CDS	119509	119547	.	-	1	ID=LDENT00106630:cds;Parent=LDENT00106630;
scaffold261_size260066	maker	CDS	117727	117836	.	-	1	ID=LDENT00106630:cds;Parent=LDENT00106630;
scaffold261_size260066	maker	CDS	116992	117089	.	-	2	ID=LDENT00106630:cds;Parent=LDENT00106630;
scaffold261_size260066	maker	CDS	116836	116892	.	-	0	ID=LDENT00106630:cds;Parent=LDENT00106630;
scaffold261_size260066	maker	CDS	115267	115310	.	-	0	ID=LDENT00106630:cds;Parent=LDENT00106630;
scaffold261_size260066	maker	CDS	114019	114091	.	-	1	ID=LDENT00106630:cds;Parent=LDENT00106630;
scaffold261_size260066	maker	CDS	113511	113624	.	-	0	ID=LDENT00106630:cds;Parent=LDENT00106630;
scaffold261_size260066	maker	CDS	113151	113279	.	-	0	ID=LDENT00106630:cds;Parent=LDENT00106630;
scaffold261_size260066	maker	CDS	112420	112727	.	-	0	ID=LDENT00106630:cds;Parent=LDENT00106630;
scaffold261_size260066	maker	CDS	112271	112324	.	-	1	ID=LDENT00106630:cds;Parent=LDENT00106630;
scaffold261_size260066	maker	CDS	111945	111984	.	-	1	ID=LDENT00106630:cds;Parent=LDENT00106630;
scaffold261_size260066	maker	CDS	110527	110542	.	-	0	ID=LDENT00106630:cds;Parent=LDENT00106630;
scaffold261_size260066	maker	CDS	108765	108832	.	-	2	ID=LDENT00106630:cds;Parent=LDENT00106630;
scaffold261_size260066	maker	CDS	108485	108654	.	-	0	ID=LDENT00106630:cds;Parent=LDENT00106630;
scaffold261_size260066	maker	CDS	107663	107693	.	-	1	ID=LDENT00106630:cds;Parent=LDENT00106630;
scaffold261_size260066	maker	three_prime_UTR	106559	107662	.	-	.	ID=LDENT00106630:three_prime_utr;Parent=LDENT00106630;
scaffold261_size260066	maker	gene	143027	145190	.	-	.	ID=LDENG00106650;Name=LDENG00106650;Note=Similar to kcmf1: E3 ubiquitin-protein ligase KCMF1 (Danio rerio OX%3D7955);
scaffold261_size260066	maker	mRNA	143027	145190	.	-	.	ID=LDENT00106650;Parent=LDENG00106650;Name=LDENT00106650;Note=Similar to kcmf1: E3 ubiquitin-protein ligase KCMF1 (Danio rerio OX%3D7955);
scaffold261_size260066	maker	exon	143027	143291	.	-	.	ID=LDENT00106650:1;Parent=LDENT00106650;
scaffold261_size260066	maker	exon	144368	144662	.	-	.	ID=LDENT00106650:2;Parent=LDENT00106650;
scaffold261_size260066	maker	exon	145040	145190	.	-	.	ID=LDENT00106650:3;Parent=LDENT00106650;
scaffold261_size260066	maker	CDS	145040	145190	.	-	0	ID=LDENT00106650:cds;Parent=LDENT00106650;
scaffold261_size260066	maker	CDS	144368	144662	.	-	2	ID=LDENT00106650:cds;Parent=LDENT00106650;
scaffold261_size260066	maker	CDS	143027	143291	.	-	1	ID=LDENT00106650:cds;Parent=LDENT00106650;
scaffold261_size260066	maker	gene	145297	149486	.	-	.	ID=LDENG00106660;Name=LDENG00106660;Note=Similar to kcmf1: E3 ubiquitin-protein ligase KCMF1 (Danio rerio OX%3D7955);
scaffold261_size260066	maker	mRNA	145297	149486	.	-	.	ID=LDENT00106660;Parent=LDENG00106660;Name=LDENT00106660;Note=Similar to kcmf1: E3 ubiquitin-protein ligase KCMF1 (Danio rerio OX%3D7955);
scaffold261_size260066	maker	exon	145297	145425	.	-	.	ID=LDENT00106660:1;Parent=LDENT00106660;
scaffold261_size260066	maker	exon	146785	146924	.	-	.	ID=LDENT00106660:2;Parent=LDENT00106660;
scaffold261_size260066	maker	exon	147146	147313	.	-	.	ID=LDENT00106660:3;Parent=LDENT00106660;
scaffold261_size260066	maker	exon	149471	149486	.	-	.	ID=LDENT00106660:4;Parent=LDENT00106660;
scaffold261_size260066	maker	CDS	149471	149486	.	-	0	ID=LDENT00106660:cds;Parent=LDENT00106660;
scaffold261_size260066	maker	CDS	147146	147313	.	-	2	ID=LDENT00106660:cds;Parent=LDENT00106660;
scaffold261_size260066	maker	CDS	146785	146924	.	-	2	ID=LDENT00106660:cds;Parent=LDENT00106660;
scaffold261_size260066	maker	CDS	145297	145425	.	-	0	ID=LDENT00106660:cds;Parent=LDENT00106660;
scaffold261_size260066	maker	gene	151461	188913	.	-	.	ID=LDENG00106670;Name=LDENG00106670;Note=Similar to ITGA1: Integrin alpha-1 (Homo sapiens OX%3D9606);
scaffold261_size260066	maker	mRNA	151461	188913	.	-	.	ID=LDENT00106670;Parent=LDENG00106670;Name=LDENT00106670;Note=Similar to ITGA1: Integrin alpha-1 (Homo sapiens OX%3D9606);
scaffold261_size260066	maker	exon	151461	152635	.	-	.	ID=LDENT00106670:1;Parent=LDENT00106670;
scaffold261_size260066	maker	exon	152774	152887	.	-	.	ID=LDENT00106670:2;Parent=LDENT00106670;
scaffold261_size260066	maker	exon	153028	153123	.	-	.	ID=LDENT00106670:3;Parent=LDENT00106670;
scaffold261_size260066	maker	exon	153495	153599	.	-	.	ID=LDENT00106670:4;Parent=LDENT00106670;
scaffold261_size260066	maker	exon	153711	153809	.	-	.	ID=LDENT00106670:5;Parent=LDENT00106670;
scaffold261_size260066	maker	exon	153908	154024	.	-	.	ID=LDENT00106670:6;Parent=LDENT00106670;
scaffold261_size260066	maker	exon	154135	154237	.	-	.	ID=LDENT00106670:7;Parent=LDENT00106670;
scaffold261_size260066	maker	exon	154853	154942	.	-	.	ID=LDENT00106670:8;Parent=LDENT00106670;
scaffold261_size260066	maker	exon	155114	155190	.	-	.	ID=LDENT00106670:9;Parent=LDENT00106670;
scaffold261_size260066	maker	exon	155297	155374	.	-	.	ID=LDENT00106670:10;Parent=LDENT00106670;
scaffold261_size260066	maker	exon	155470	155596	.	-	.	ID=LDENT00106670:11;Parent=LDENT00106670;
scaffold261_size260066	maker	exon	155887	155963	.	-	.	ID=LDENT00106670:12;Parent=LDENT00106670;
scaffold261_size260066	maker	exon	157548	157658	.	-	.	ID=LDENT00106670:13;Parent=LDENT00106670;
scaffold261_size260066	maker	exon	159404	159540	.	-	.	ID=LDENT00106670:14;Parent=LDENT00106670;
scaffold261_size260066	maker	exon	159659	159834	.	-	.	ID=LDENT00106670:15;Parent=LDENT00106670;
scaffold261_size260066	maker	exon	160437	160567	.	-	.	ID=LDENT00106670:16;Parent=LDENT00106670;
scaffold261_size260066	maker	exon	160659	160910	.	-	.	ID=LDENT00106670:17;Parent=LDENT00106670;
scaffold261_size260066	maker	exon	161575	161718	.	-	.	ID=LDENT00106670:18;Parent=LDENT00106670;
scaffold261_size260066	maker	exon	161848	161993	.	-	.	ID=LDENT00106670:19;Parent=LDENT00106670;
scaffold261_size260066	maker	exon	162664	162811	.	-	.	ID=LDENT00106670:20;Parent=LDENT00106670;
scaffold261_size260066	maker	exon	164085	164158	.	-	.	ID=LDENT00106670:21;Parent=LDENT00106670;
scaffold261_size260066	maker	exon	164359	164533	.	-	.	ID=LDENT00106670:22;Parent=LDENT00106670;
scaffold261_size260066	maker	exon	164702	164852	.	-	.	ID=LDENT00106670:23;Parent=LDENT00106670;
scaffold261_size260066	maker	exon	165458	165606	.	-	.	ID=LDENT00106670:24;Parent=LDENT00106670;
scaffold261_size260066	maker	exon	166380	166507	.	-	.	ID=LDENT00106670:25;Parent=LDENT00106670;
scaffold261_size260066	maker	exon	167668	167782	.	-	.	ID=LDENT00106670:26;Parent=LDENT00106670;
scaffold261_size260066	maker	exon	168839	168927	.	-	.	ID=LDENT00106670:27;Parent=LDENT00106670;
scaffold261_size260066	maker	exon	171458	171567	.	-	.	ID=LDENT00106670:28;Parent=LDENT00106670;
scaffold261_size260066	maker	exon	174389	174509	.	-	.	ID=LDENT00106670:29;Parent=LDENT00106670;
scaffold261_size260066	maker	exon	188630	188913	.	-	.	ID=LDENT00106670:30;Parent=LDENT00106670;
scaffold261_size260066	maker	five_prime_UTR	188679	188913	.	-	.	ID=LDENT00106670:five_prime_utr;Parent=LDENT00106670;
scaffold261_size260066	maker	CDS	188630	188678	.	-	0	ID=LDENT00106670:cds;Parent=LDENT00106670;
scaffold261_size260066	maker	CDS	174389	174509	.	-	2	ID=LDENT00106670:cds;Parent=LDENT00106670;
scaffold261_size260066	maker	CDS	171458	171567	.	-	1	ID=LDENT00106670:cds;Parent=LDENT00106670;
scaffold261_size260066	maker	CDS	168839	168927	.	-	2	ID=LDENT00106670:cds;Parent=LDENT00106670;
scaffold261_size260066	maker	CDS	167668	167782	.	-	0	ID=LDENT00106670:cds;Parent=LDENT00106670;
scaffold261_size260066	maker	CDS	166380	166507	.	-	2	ID=LDENT00106670:cds;Parent=LDENT00106670;
scaffold261_size260066	maker	CDS	165458	165606	.	-	0	ID=LDENT00106670:cds;Parent=LDENT00106670;
scaffold261_size260066	maker	CDS	164702	164852	.	-	1	ID=LDENT00106670:cds;Parent=LDENT00106670;
scaffold261_size260066	maker	CDS	164359	164533	.	-	0	ID=LDENT00106670:cds;Parent=LDENT00106670;
scaffold261_size260066	maker	CDS	164085	164158	.	-	2	ID=LDENT00106670:cds;Parent=LDENT00106670;
scaffold261_size260066	maker	CDS	162664	162811	.	-	0	ID=LDENT00106670:cds;Parent=LDENT00106670;
scaffold261_size260066	maker	CDS	161848	161993	.	-	2	ID=LDENT00106670:cds;Parent=LDENT00106670;
scaffold261_size260066	maker	CDS	161575	161718	.	-	0	ID=LDENT00106670:cds;Parent=LDENT00106670;
scaffold261_size260066	maker	CDS	160659	160910	.	-	0	ID=LDENT00106670:cds;Parent=LDENT00106670;
scaffold261_size260066	maker	CDS	160437	160567	.	-	0	ID=LDENT00106670:cds;Parent=LDENT00106670;
scaffold261_size260066	maker	CDS	159659	159834	.	-	1	ID=LDENT00106670:cds;Parent=LDENT00106670;
scaffold261_size260066	maker	CDS	159404	159540	.	-	2	ID=LDENT00106670:cds;Parent=LDENT00106670;
scaffold261_size260066	maker	CDS	157548	157658	.	-	0	ID=LDENT00106670:cds;Parent=LDENT00106670;
scaffold261_size260066	maker	CDS	155887	155963	.	-	0	ID=LDENT00106670:cds;Parent=LDENT00106670;
scaffold261_size260066	maker	CDS	155470	155596	.	-	1	ID=LDENT00106670:cds;Parent=LDENT00106670;
scaffold261_size260066	maker	CDS	155297	155374	.	-	0	ID=LDENT00106670:cds;Parent=LDENT00106670;
scaffold261_size260066	maker	CDS	155114	155190	.	-	0	ID=LDENT00106670:cds;Parent=LDENT00106670;
scaffold261_size260066	maker	CDS	154853	154942	.	-	1	ID=LDENT00106670:cds;Parent=LDENT00106670;
scaffold261_size260066	maker	CDS	154135	154237	.	-	1	ID=LDENT00106670:cds;Parent=LDENT00106670;
scaffold261_size260066	maker	CDS	153908	154024	.	-	0	ID=LDENT00106670:cds;Parent=LDENT00106670;
scaffold261_size260066	maker	CDS	153711	153809	.	-	0	ID=LDENT00106670:cds;Parent=LDENT00106670;
scaffold261_size260066	maker	CDS	153495	153599	.	-	0	ID=LDENT00106670:cds;Parent=LDENT00106670;
scaffold261_size260066	maker	CDS	153028	153123	.	-	0	ID=LDENT00106670:cds;Parent=LDENT00106670;
scaffold261_size260066	maker	CDS	152774	152887	.	-	0	ID=LDENT00106670:cds;Parent=LDENT00106670;
scaffold261_size260066	maker	CDS	152579	152635	.	-	0	ID=LDENT00106670:cds;Parent=LDENT00106670;
scaffold261_size260066	maker	three_prime_UTR	151461	152578	.	-	.	ID=LDENT00106670:three_prime_utr;Parent=LDENT00106670;
scaffold261_size260066	maker	gene	219669	229792	.	-	.	ID=LDENG00106690;Name=LDENG00106690;Note=Similar to Dhx29: ATP-dependent RNA helicase DHX29 (Mus musculus OX%3D10090);
scaffold261_size260066	maker	mRNA	219669	229792	.	-	.	ID=LDENT00106690;Parent=LDENG00106690;Name=LDENT00106690;Note=Similar to Dhx29: ATP-dependent RNA helicase DHX29 (Mus musculus OX%3D10090);
scaffold261_size260066	maker	exon	219669	220900	.	-	.	ID=LDENT00106690:1;Parent=LDENT00106690;
scaffold261_size260066	maker	exon	221035	221131	.	-	.	ID=LDENT00106690:2;Parent=LDENT00106690;
scaffold261_size260066	maker	exon	221237	221368	.	-	.	ID=LDENT00106690:3;Parent=LDENT00106690;
scaffold261_size260066	maker	exon	221448	221744	.	-	.	ID=LDENT00106690:4;Parent=LDENT00106690;
scaffold261_size260066	maker	exon	221833	221923	.	-	.	ID=LDENT00106690:5;Parent=LDENT00106690;
scaffold261_size260066	maker	exon	222024	222160	.	-	.	ID=LDENT00106690:6;Parent=LDENT00106690;
scaffold261_size260066	maker	exon	222248	222472	.	-	.	ID=LDENT00106690:7;Parent=LDENT00106690;
scaffold261_size260066	maker	exon	222615	222690	.	-	.	ID=LDENT00106690:8;Parent=LDENT00106690;
scaffold261_size260066	maker	exon	222838	222966	.	-	.	ID=LDENT00106690:9;Parent=LDENT00106690;
scaffold261_size260066	maker	exon	223142	223230	.	-	.	ID=LDENT00106690:10;Parent=LDENT00106690;
scaffold261_size260066	maker	exon	223392	223476	.	-	.	ID=LDENT00106690:11;Parent=LDENT00106690;
scaffold261_size260066	maker	exon	223639	223759	.	-	.	ID=LDENT00106690:12;Parent=LDENT00106690;
scaffold261_size260066	maker	exon	223903	224047	.	-	.	ID=LDENT00106690:13;Parent=LDENT00106690;
scaffold261_size260066	maker	exon	224150	224290	.	-	.	ID=LDENT00106690:14;Parent=LDENT00106690;
scaffold261_size260066	maker	exon	224407	224583	.	-	.	ID=LDENT00106690:15;Parent=LDENT00106690;
scaffold261_size260066	maker	exon	224709	224852	.	-	.	ID=LDENT00106690:16;Parent=LDENT00106690;
scaffold261_size260066	maker	exon	224930	225196	.	-	.	ID=LDENT00106690:17;Parent=LDENT00106690;
scaffold261_size260066	maker	exon	225319	225717	.	-	.	ID=LDENT00106690:18;Parent=LDENT00106690;
scaffold261_size260066	maker	exon	225825	225945	.	-	.	ID=LDENT00106690:19;Parent=LDENT00106690;
scaffold261_size260066	maker	exon	226068	226236	.	-	.	ID=LDENT00106690:20;Parent=LDENT00106690;
scaffold261_size260066	maker	exon	226411	226569	.	-	.	ID=LDENT00106690:21;Parent=LDENT00106690;
scaffold261_size260066	maker	exon	226657	226783	.	-	.	ID=LDENT00106690:22;Parent=LDENT00106690;
scaffold261_size260066	maker	exon	227844	227981	.	-	.	ID=LDENT00106690:23;Parent=LDENT00106690;
scaffold261_size260066	maker	exon	228058	228197	.	-	.	ID=LDENT00106690:24;Parent=LDENT00106690;
scaffold261_size260066	maker	exon	228304	228433	.	-	.	ID=LDENT00106690:25;Parent=LDENT00106690;
scaffold261_size260066	maker	exon	228543	228656	.	-	.	ID=LDENT00106690:26;Parent=LDENT00106690;
scaffold261_size260066	maker	exon	228865	228938	.	-	.	ID=LDENT00106690:27;Parent=LDENT00106690;
scaffold261_size260066	maker	exon	229486	229545	.	-	.	ID=LDENT00106690:28;Parent=LDENT00106690;
scaffold261_size260066	maker	exon	229610	229792	.	-	.	ID=LDENT00106690:29;Parent=LDENT00106690;
scaffold261_size260066	maker	five_prime_UTR	229719	229792	.	-	.	ID=LDENT00106690:five_prime_utr;Parent=LDENT00106690;
scaffold261_size260066	maker	CDS	229610	229718	.	-	0	ID=LDENT00106690:cds;Parent=LDENT00106690;
scaffold261_size260066	maker	CDS	229486	229545	.	-	2	ID=LDENT00106690:cds;Parent=LDENT00106690;
scaffold261_size260066	maker	CDS	228865	228938	.	-	2	ID=LDENT00106690:cds;Parent=LDENT00106690;
scaffold261_size260066	maker	CDS	228543	228656	.	-	0	ID=LDENT00106690:cds;Parent=LDENT00106690;
scaffold261_size260066	maker	CDS	228304	228433	.	-	0	ID=LDENT00106690:cds;Parent=LDENT00106690;
scaffold261_size260066	maker	CDS	228058	228197	.	-	2	ID=LDENT00106690:cds;Parent=LDENT00106690;
scaffold261_size260066	maker	CDS	227844	227981	.	-	0	ID=LDENT00106690:cds;Parent=LDENT00106690;
scaffold261_size260066	maker	CDS	226657	226783	.	-	0	ID=LDENT00106690:cds;Parent=LDENT00106690;
scaffold261_size260066	maker	CDS	226411	226569	.	-	2	ID=LDENT00106690:cds;Parent=LDENT00106690;
scaffold261_size260066	maker	CDS	226068	226236	.	-	2	ID=LDENT00106690:cds;Parent=LDENT00106690;
scaffold261_size260066	maker	CDS	225825	225945	.	-	1	ID=LDENT00106690:cds;Parent=LDENT00106690;
scaffold261_size260066	maker	CDS	225319	225717	.	-	0	ID=LDENT00106690:cds;Parent=LDENT00106690;
scaffold261_size260066	maker	CDS	224930	225196	.	-	0	ID=LDENT00106690:cds;Parent=LDENT00106690;
scaffold261_size260066	maker	CDS	224709	224852	.	-	0	ID=LDENT00106690:cds;Parent=LDENT00106690;
scaffold261_size260066	maker	CDS	224407	224583	.	-	0	ID=LDENT00106690:cds;Parent=LDENT00106690;
scaffold261_size260066	maker	CDS	224150	224290	.	-	0	ID=LDENT00106690:cds;Parent=LDENT00106690;
scaffold261_size260066	maker	CDS	223903	224047	.	-	0	ID=LDENT00106690:cds;Parent=LDENT00106690;
scaffold261_size260066	maker	CDS	223639	223759	.	-	2	ID=LDENT00106690:cds;Parent=LDENT00106690;
scaffold261_size260066	maker	CDS	223392	223476	.	-	1	ID=LDENT00106690:cds;Parent=LDENT00106690;
scaffold261_size260066	maker	CDS	223142	223230	.	-	0	ID=LDENT00106690:cds;Parent=LDENT00106690;
scaffold261_size260066	maker	CDS	222838	222966	.	-	1	ID=LDENT00106690:cds;Parent=LDENT00106690;
scaffold261_size260066	maker	CDS	222615	222690	.	-	1	ID=LDENT00106690:cds;Parent=LDENT00106690;
scaffold261_size260066	maker	CDS	222248	222472	.	-	0	ID=LDENT00106690:cds;Parent=LDENT00106690;
scaffold261_size260066	maker	CDS	222024	222160	.	-	0	ID=LDENT00106690:cds;Parent=LDENT00106690;
scaffold261_size260066	maker	CDS	221833	221923	.	-	1	ID=LDENT00106690:cds;Parent=LDENT00106690;
scaffold261_size260066	maker	CDS	221448	221744	.	-	0	ID=LDENT00106690:cds;Parent=LDENT00106690;
scaffold261_size260066	maker	CDS	221237	221368	.	-	0	ID=LDENT00106690:cds;Parent=LDENT00106690;
scaffold261_size260066	maker	CDS	221035	221131	.	-	0	ID=LDENT00106690:cds;Parent=LDENT00106690;
scaffold261_size260066	maker	CDS	220845	220900	.	-	2	ID=LDENT00106690:cds;Parent=LDENT00106690;
scaffold261_size260066	maker	three_prime_UTR	219669	220844	.	-	.	ID=LDENT00106690:three_prime_utr;Parent=LDENT00106690;
scaffold261_size260066	maker	gene	248634	258339	.	-	.	ID=LDENG00106710;Name=LDENG00106710;Note=Similar to PLPP1: Phospholipid phosphatase 1 (Cavia porcellus OX%3D10141);
scaffold261_size260066	maker	mRNA	248634	258339	.	-	.	ID=LDENT00106710;Parent=LDENG00106710;Name=LDENT00106710;Note=Similar to PLPP1: Phospholipid phosphatase 1 (Cavia porcellus OX%3D10141);
scaffold261_size260066	maker	exon	258187	258339	.	-	.	ID=LDENT00106710:1;Parent=LDENT00106710;
scaffold261_size260066	maker	exon	254002	254285	.	-	.	ID=LDENT00106710:2;Parent=LDENT00106710;
scaffold261_size260066	maker	exon	250168	250225	.	-	.	ID=LDENT00106710:3;Parent=LDENT00106710;
scaffold261_size260066	maker	exon	248838	249014	.	-	.	ID=LDENT00106710:4;Parent=LDENT00106710;
scaffold261_size260066	maker	exon	248634	248753	.	-	.	ID=LDENT00106710:5;Parent=LDENT00106710;
scaffold261_size260066	maker	CDS	258187	258339	.	-	0	ID=LDENT00106710:cds;Parent=LDENT00106710;
scaffold261_size260066	maker	CDS	254002	254285	.	-	0	ID=LDENT00106710:cds;Parent=LDENT00106710;
scaffold261_size260066	maker	CDS	250168	250225	.	-	1	ID=LDENT00106710:cds;Parent=LDENT00106710;
scaffold261_size260066	maker	CDS	248838	249014	.	-	0	ID=LDENT00106710:cds;Parent=LDENT00106710;
scaffold261_size260066	maker	CDS	248634	248753	.	-	0	ID=LDENT00106710:cds;Parent=LDENT00106710;
scaffold266_size211894_1_173109	maker	gene	6790	10961	.	+	.	ID=LDENG00108680;Name=LDENG00108680;Note=Similar to Asb2: Ankyrin repeat and SOCS box protein 2 (Mus musculus OX%3D10090);
scaffold266_size211894_1_173109	maker	mRNA	6790	10961	.	+	.	ID=LDENT00108680;Parent=LDENG00108680;Name=LDENT00108680;Note=Similar to Asb2: Ankyrin repeat and SOCS box protein 2 (Mus musculus OX%3D10090);
scaffold266_size211894_1_173109	maker	exon	6790	7033	.	+	.	ID=LDENT00108680:1;Parent=LDENT00108680;
scaffold266_size211894_1_173109	maker	exon	8055	8132	.	+	.	ID=LDENT00108680:2;Parent=LDENT00108680;
scaffold266_size211894_1_173109	maker	exon	8473	8642	.	+	.	ID=LDENT00108680:3;Parent=LDENT00108680;
scaffold266_size211894_1_173109	maker	exon	8843	8998	.	+	.	ID=LDENT00108680:4;Parent=LDENT00108680;
scaffold266_size211894_1_173109	maker	exon	9128	9373	.	+	.	ID=LDENT00108680:5;Parent=LDENT00108680;
scaffold266_size211894_1_173109	maker	exon	9464	9635	.	+	.	ID=LDENT00108680:6;Parent=LDENT00108680;
scaffold266_size211894_1_173109	maker	exon	9851	10436	.	+	.	ID=LDENT00108680:7;Parent=LDENT00108680;
scaffold266_size211894_1_173109	maker	exon	10531	10684	.	+	.	ID=LDENT00108680:8;Parent=LDENT00108680;
scaffold266_size211894_1_173109	maker	exon	10828	10961	.	+	.	ID=LDENT00108680:9;Parent=LDENT00108680;
scaffold266_size211894_1_173109	maker	five_prime_UTR	6790	6917	.	+	.	ID=LDENT00108680:five_prime_utr;Parent=LDENT00108680;
scaffold266_size211894_1_173109	maker	CDS	6918	7033	.	+	0	ID=LDENT00108680:cds;Parent=LDENT00108680;
scaffold266_size211894_1_173109	maker	CDS	8055	8132	.	+	1	ID=LDENT00108680:cds;Parent=LDENT00108680;
scaffold266_size211894_1_173109	maker	CDS	8473	8642	.	+	1	ID=LDENT00108680:cds;Parent=LDENT00108680;
scaffold266_size211894_1_173109	maker	CDS	8843	8998	.	+	2	ID=LDENT00108680:cds;Parent=LDENT00108680;
scaffold266_size211894_1_173109	maker	CDS	9128	9373	.	+	2	ID=LDENT00108680:cds;Parent=LDENT00108680;
scaffold266_size211894_1_173109	maker	CDS	9464	9635	.	+	2	ID=LDENT00108680:cds;Parent=LDENT00108680;
scaffold266_size211894_1_173109	maker	CDS	9851	10436	.	+	1	ID=LDENT00108680:cds;Parent=LDENT00108680;
scaffold266_size211894_1_173109	maker	CDS	10531	10684	.	+	0	ID=LDENT00108680:cds;Parent=LDENT00108680;
scaffold266_size211894_1_173109	maker	CDS	10828	10961	.	+	2	ID=LDENT00108680:cds;Parent=LDENT00108680;
scaffold266_size211894_1_173109	maker	gene	17583	28437	.	+	.	ID=LDENG00108700;Name=LDENG00108700;Note=Similar to PRIMA1: Proline-rich membrane anchor 1 (Homo sapiens OX%3D9606);
scaffold266_size211894_1_173109	maker	mRNA	17583	28437	.	+	.	ID=LDENT00108700;Parent=LDENG00108700;Name=LDENT00108700;Note=Similar to PRIMA1: Proline-rich membrane anchor 1 (Homo sapiens OX%3D9606);
scaffold266_size211894_1_173109	maker	exon	17583	17864	.	+	.	ID=LDENT00108700:1;Parent=LDENT00108700;
scaffold266_size211894_1_173109	maker	exon	18684	18825	.	+	.	ID=LDENT00108700:2;Parent=LDENT00108700;
scaffold266_size211894_1_173109	maker	exon	21110	21248	.	+	.	ID=LDENT00108700:3;Parent=LDENT00108700;
scaffold266_size211894_1_173109	maker	exon	27500	28437	.	+	.	ID=LDENT00108700:4;Parent=LDENT00108700;
scaffold266_size211894_1_173109	maker	CDS	17583	17864	.	+	0	ID=LDENT00108700:cds;Parent=LDENT00108700;
scaffold266_size211894_1_173109	maker	CDS	18684	18825	.	+	0	ID=LDENT00108700:cds;Parent=LDENT00108700;
scaffold266_size211894_1_173109	maker	CDS	21110	21248	.	+	2	ID=LDENT00108700:cds;Parent=LDENT00108700;
scaffold266_size211894_1_173109	maker	CDS	27500	27599	.	+	1	ID=LDENT00108700:cds;Parent=LDENT00108700;
scaffold266_size211894_1_173109	maker	three_prime_UTR	27600	28437	.	+	.	ID=LDENT00108700:three_prime_utr;Parent=LDENT00108700;
scaffold266_size211894_1_173109	maker	gene	67702	89024	.	+	.	ID=LDENG00108720;Name=LDENG00108720;Note=Similar to BTBD7: BTB/POZ domain-containing protein 7 (Homo sapiens OX%3D9606);
scaffold266_size211894_1_173109	maker	mRNA	67702	89024	.	+	.	ID=LDENT00108720;Parent=LDENG00108720;Name=LDENT00108720;Note=Similar to BTBD7: BTB/POZ domain-containing protein 7 (Homo sapiens OX%3D9606);
scaffold266_size211894_1_173109	maker	exon	67702	68049	.	+	.	ID=LDENT00108720:1;Parent=LDENT00108720;
scaffold266_size211894_1_173109	maker	exon	74058	74294	.	+	.	ID=LDENT00108720:2;Parent=LDENT00108720;
scaffold266_size211894_1_173109	maker	exon	76483	77625	.	+	.	ID=LDENT00108720:3;Parent=LDENT00108720;
scaffold266_size211894_1_173109	maker	exon	82252	82460	.	+	.	ID=LDENT00108720:4;Parent=LDENT00108720;
scaffold266_size211894_1_173109	maker	exon	82897	82972	.	+	.	ID=LDENT00108720:5;Parent=LDENT00108720;
scaffold266_size211894_1_173109	maker	exon	83438	83598	.	+	.	ID=LDENT00108720:6;Parent=LDENT00108720;
scaffold266_size211894_1_173109	maker	exon	83732	83875	.	+	.	ID=LDENT00108720:7;Parent=LDENT00108720;
scaffold266_size211894_1_173109	maker	exon	84331	84520	.	+	.	ID=LDENT00108720:8;Parent=LDENT00108720;
scaffold266_size211894_1_173109	maker	exon	84826	85004	.	+	.	ID=LDENT00108720:9;Parent=LDENT00108720;
scaffold266_size211894_1_173109	maker	exon	85163	85272	.	+	.	ID=LDENT00108720:10;Parent=LDENT00108720;
scaffold266_size211894_1_173109	maker	exon	85341	85551	.	+	.	ID=LDENT00108720:11;Parent=LDENT00108720;
scaffold266_size211894_1_173109	maker	exon	85684	89024	.	+	.	ID=LDENT00108720:12;Parent=LDENT00108720;
scaffold266_size211894_1_173109	maker	five_prime_UTR	67702	68049	.	+	.	ID=LDENT00108720:five_prime_utr;Parent=LDENT00108720;
scaffold266_size211894_1_173109	maker	five_prime_UTR	74058	74212	.	+	.	ID=LDENT00108720:five_prime_utr;Parent=LDENT00108720;
scaffold266_size211894_1_173109	maker	CDS	74213	74294	.	+	0	ID=LDENT00108720:cds;Parent=LDENT00108720;
scaffold266_size211894_1_173109	maker	CDS	76483	77625	.	+	2	ID=LDENT00108720:cds;Parent=LDENT00108720;
scaffold266_size211894_1_173109	maker	CDS	82252	82460	.	+	2	ID=LDENT00108720:cds;Parent=LDENT00108720;
scaffold266_size211894_1_173109	maker	CDS	82897	82972	.	+	0	ID=LDENT00108720:cds;Parent=LDENT00108720;
scaffold266_size211894_1_173109	maker	CDS	83438	83598	.	+	2	ID=LDENT00108720:cds;Parent=LDENT00108720;
scaffold266_size211894_1_173109	maker	CDS	83732	83875	.	+	0	ID=LDENT00108720:cds;Parent=LDENT00108720;
scaffold266_size211894_1_173109	maker	CDS	84331	84520	.	+	0	ID=LDENT00108720:cds;Parent=LDENT00108720;
scaffold266_size211894_1_173109	maker	CDS	84826	85004	.	+	2	ID=LDENT00108720:cds;Parent=LDENT00108720;
scaffold266_size211894_1_173109	maker	CDS	85163	85272	.	+	0	ID=LDENT00108720:cds;Parent=LDENT00108720;
scaffold266_size211894_1_173109	maker	CDS	85341	85551	.	+	1	ID=LDENT00108720:cds;Parent=LDENT00108720;
scaffold266_size211894_1_173109	maker	CDS	85684	86460	.	+	0	ID=LDENT00108720:cds;Parent=LDENT00108720;
scaffold266_size211894_1_173109	maker	three_prime_UTR	86461	89024	.	+	.	ID=LDENT00108720:three_prime_utr;Parent=LDENT00108720;
scaffold266_size211894_1_173109	maker	gene	94607	95584	.	+	.	ID=LDENG00108740;Name=LDENG00108740;Note=Protein of unknown function;
scaffold266_size211894_1_173109	maker	mRNA	94607	95584	.	+	.	ID=LDENT00108740;Parent=LDENG00108740;Name=LDENT00108740;Note=Protein of unknown function;
scaffold266_size211894_1_173109	maker	exon	94607	94622	.	+	.	ID=LDENT00108740:1;Parent=LDENT00108740;
scaffold266_size211894_1_173109	maker	exon	94862	95046	.	+	.	ID=LDENT00108740:2;Parent=LDENT00108740;
scaffold266_size211894_1_173109	maker	exon	95522	95584	.	+	.	ID=LDENT00108740:3;Parent=LDENT00108740;
scaffold266_size211894_1_173109	maker	CDS	94607	94622	.	+	0	ID=LDENT00108740:cds;Parent=LDENT00108740;
scaffold266_size211894_1_173109	maker	CDS	94862	95046	.	+	2	ID=LDENT00108740:cds;Parent=LDENT00108740;
scaffold266_size211894_1_173109	maker	CDS	95522	95584	.	+	0	ID=LDENT00108740:cds;Parent=LDENT00108740;
scaffold266_size211894_1_173109	maker	gene	95616	121961	.	+	.	ID=LDENG00108750;Name=LDENG00108750;Note=Similar to ITPK1: Inositol-tetrakisphosphate 1-kinase (Gallus gallus OX%3D9031);
scaffold266_size211894_1_173109	maker	mRNA	95616	121961	.	+	.	ID=LDENT00108750;Parent=LDENG00108750;Name=LDENT00108750;Note=Similar to ITPK1: Inositol-tetrakisphosphate 1-kinase (Gallus gallus OX%3D9031);
scaffold266_size211894_1_173109	maker	exon	95616	95710	.	+	.	ID=LDENT00108750:1;Parent=LDENT00108750;
scaffold266_size211894_1_173109	maker	exon	100692	100716	.	+	.	ID=LDENT00108750:2;Parent=LDENT00108750;
scaffold266_size211894_1_173109	maker	exon	106660	106785	.	+	.	ID=LDENT00108750:3;Parent=LDENT00108750;
scaffold266_size211894_1_173109	maker	exon	110412	110529	.	+	.	ID=LDENT00108750:4;Parent=LDENT00108750;
scaffold266_size211894_1_173109	maker	exon	115471	115569	.	+	.	ID=LDENT00108750:5;Parent=LDENT00108750;
scaffold266_size211894_1_173109	maker	exon	115715	115755	.	+	.	ID=LDENT00108750:6;Parent=LDENT00108750;
scaffold266_size211894_1_173109	maker	exon	116082	116247	.	+	.	ID=LDENT00108750:7;Parent=LDENT00108750;
scaffold266_size211894_1_173109	maker	exon	117559	117626	.	+	.	ID=LDENT00108750:8;Parent=LDENT00108750;
scaffold266_size211894_1_173109	maker	exon	117749	117911	.	+	.	ID=LDENT00108750:9;Parent=LDENT00108750;
scaffold266_size211894_1_173109	maker	exon	118705	121961	.	+	.	ID=LDENT00108750:10;Parent=LDENT00108750;
scaffold266_size211894_1_173109	maker	CDS	95616	95710	.	+	0	ID=LDENT00108750:cds;Parent=LDENT00108750;
scaffold266_size211894_1_173109	maker	CDS	100692	100716	.	+	1	ID=LDENT00108750:cds;Parent=LDENT00108750;
scaffold266_size211894_1_173109	maker	CDS	106660	106785	.	+	0	ID=LDENT00108750:cds;Parent=LDENT00108750;
scaffold266_size211894_1_173109	maker	CDS	110412	110529	.	+	0	ID=LDENT00108750:cds;Parent=LDENT00108750;
scaffold266_size211894_1_173109	maker	CDS	115471	115569	.	+	2	ID=LDENT00108750:cds;Parent=LDENT00108750;
scaffold266_size211894_1_173109	maker	CDS	115715	115755	.	+	2	ID=LDENT00108750:cds;Parent=LDENT00108750;
scaffold266_size211894_1_173109	maker	CDS	116082	116247	.	+	0	ID=LDENT00108750:cds;Parent=LDENT00108750;
scaffold266_size211894_1_173109	maker	CDS	117559	117626	.	+	2	ID=LDENT00108750:cds;Parent=LDENT00108750;
scaffold266_size211894_1_173109	maker	CDS	117749	117911	.	+	0	ID=LDENT00108750:cds;Parent=LDENT00108750;
scaffold266_size211894_1_173109	maker	CDS	118705	119021	.	+	2	ID=LDENT00108750:cds;Parent=LDENT00108750;
scaffold266_size211894_1_173109	maker	three_prime_UTR	119022	121961	.	+	.	ID=LDENT00108750:three_prime_utr;Parent=LDENT00108750;
scaffold266_size211894_1_173109	maker	gene	138803	142611	.	+	.	ID=LDENG00108780;Name=LDENG00108780;Note=Similar to Chmp3: Charged multivesicular body protein 3 (Rattus norvegicus OX%3D10116);
scaffold266_size211894_1_173109	maker	mRNA	138803	142611	.	+	.	ID=LDENT00108780;Parent=LDENG00108780;Name=LDENT00108780;Note=Similar to Chmp3: Charged multivesicular body protein 3 (Rattus norvegicus OX%3D10116);
scaffold266_size211894_1_173109	maker	exon	138803	138956	.	+	.	ID=LDENT00108780:1;Parent=LDENT00108780;
scaffold266_size211894_1_173109	maker	exon	139444	139504	.	+	.	ID=LDENT00108780:2;Parent=LDENT00108780;
scaffold266_size211894_1_173109	maker	exon	139822	140001	.	+	.	ID=LDENT00108780:3;Parent=LDENT00108780;
scaffold266_size211894_1_173109	maker	exon	140117	140238	.	+	.	ID=LDENT00108780:4;Parent=LDENT00108780;
scaffold266_size211894_1_173109	maker	exon	140445	140559	.	+	.	ID=LDENT00108780:5;Parent=LDENT00108780;
scaffold266_size211894_1_173109	maker	exon	140720	142611	.	+	.	ID=LDENT00108780:6;Parent=LDENT00108780;
scaffold266_size211894_1_173109	maker	five_prime_UTR	138803	138911	.	+	.	ID=LDENT00108780:five_prime_utr;Parent=LDENT00108780;
scaffold266_size211894_1_173109	maker	CDS	138912	138956	.	+	0	ID=LDENT00108780:cds;Parent=LDENT00108780;
scaffold266_size211894_1_173109	maker	CDS	139444	139504	.	+	0	ID=LDENT00108780:cds;Parent=LDENT00108780;
scaffold266_size211894_1_173109	maker	CDS	139822	140001	.	+	2	ID=LDENT00108780:cds;Parent=LDENT00108780;
scaffold266_size211894_1_173109	maker	CDS	140117	140238	.	+	2	ID=LDENT00108780:cds;Parent=LDENT00108780;
scaffold266_size211894_1_173109	maker	CDS	140445	140559	.	+	0	ID=LDENT00108780:cds;Parent=LDENT00108780;
scaffold266_size211894_1_173109	maker	CDS	140720	140859	.	+	2	ID=LDENT00108780:cds;Parent=LDENT00108780;
scaffold266_size211894_1_173109	maker	three_prime_UTR	140860	142611	.	+	.	ID=LDENT00108780:three_prime_utr;Parent=LDENT00108780;
scaffold266_size211894_1_173109	maker	gene	142801	150217	.	+	.	ID=LDENG00108790;Name=LDENG00108790;Note=Similar to reep2: Receptor expression-enhancing protein 2 (Danio rerio OX%3D7955);
scaffold266_size211894_1_173109	maker	mRNA	142801	150217	.	+	.	ID=LDENT00108790;Parent=LDENG00108790;Name=LDENT00108790;Note=Similar to reep2: Receptor expression-enhancing protein 2 (Danio rerio OX%3D7955);
scaffold266_size211894_1_173109	maker	exon	142801	142936	.	+	.	ID=LDENT00108790:1;Parent=LDENT00108790;
scaffold266_size211894_1_173109	maker	exon	144375	144447	.	+	.	ID=LDENT00108790:2;Parent=LDENT00108790;
scaffold266_size211894_1_173109	maker	exon	144558	144634	.	+	.	ID=LDENT00108790:3;Parent=LDENT00108790;
scaffold266_size211894_1_173109	maker	exon	144786	144906	.	+	.	ID=LDENT00108790:4;Parent=LDENT00108790;
scaffold266_size211894_1_173109	maker	exon	145314	145427	.	+	.	ID=LDENT00108790:5;Parent=LDENT00108790;
scaffold266_size211894_1_173109	maker	exon	145997	146159	.	+	.	ID=LDENT00108790:6;Parent=LDENT00108790;
scaffold266_size211894_1_173109	maker	exon	148112	150217	.	+	.	ID=LDENT00108790:7;Parent=LDENT00108790;
scaffold266_size211894_1_173109	maker	five_prime_UTR	142801	142904	.	+	.	ID=LDENT00108790:five_prime_utr;Parent=LDENT00108790;
scaffold266_size211894_1_173109	maker	CDS	142905	142936	.	+	0	ID=LDENT00108790:cds;Parent=LDENT00108790;
scaffold266_size211894_1_173109	maker	CDS	144375	144447	.	+	1	ID=LDENT00108790:cds;Parent=LDENT00108790;
scaffold266_size211894_1_173109	maker	CDS	144558	144634	.	+	0	ID=LDENT00108790:cds;Parent=LDENT00108790;
scaffold266_size211894_1_173109	maker	CDS	144786	144906	.	+	1	ID=LDENT00108790:cds;Parent=LDENT00108790;
scaffold266_size211894_1_173109	maker	CDS	145314	145427	.	+	0	ID=LDENT00108790:cds;Parent=LDENT00108790;
scaffold266_size211894_1_173109	maker	CDS	145997	146159	.	+	0	ID=LDENT00108790:cds;Parent=LDENT00108790;
scaffold266_size211894_1_173109	maker	CDS	148112	148122	.	+	2	ID=LDENT00108790:cds;Parent=LDENT00108790;
scaffold266_size211894_1_173109	maker	three_prime_UTR	148123	150217	.	+	.	ID=LDENT00108790:three_prime_utr;Parent=LDENT00108790;
scaffold266_size211894_1_173109	maker	gene	1267	3458	.	-	.	ID=LDENG00108670;Name=LDENG00108670;Note=Similar to v1g187067: Coiled-coil domain-containing protein 42 homolog (Nematostella vectensis OX%3D45351);
scaffold266_size211894_1_173109	maker	mRNA	1267	3458	.	-	.	ID=LDENT00108670;Parent=LDENG00108670;Name=LDENT00108670;Note=Similar to v1g187067: Coiled-coil domain-containing protein 42 homolog (Nematostella vectensis OX%3D45351);
scaffold266_size211894_1_173109	maker	exon	1267	1660	.	-	.	ID=LDENT00108670:1;Parent=LDENT00108670;
scaffold266_size211894_1_173109	maker	exon	1734	1850	.	-	.	ID=LDENT00108670:2;Parent=LDENT00108670;
scaffold266_size211894_1_173109	maker	exon	1945	2055	.	-	.	ID=LDENT00108670:3;Parent=LDENT00108670;
scaffold266_size211894_1_173109	maker	exon	2173	2345	.	-	.	ID=LDENT00108670:4;Parent=LDENT00108670;
scaffold266_size211894_1_173109	maker	exon	2425	2507	.	-	.	ID=LDENT00108670:5;Parent=LDENT00108670;
scaffold266_size211894_1_173109	maker	exon	2578	2735	.	-	.	ID=LDENT00108670:6;Parent=LDENT00108670;
scaffold266_size211894_1_173109	maker	exon	2866	3042	.	-	.	ID=LDENT00108670:7;Parent=LDENT00108670;
scaffold266_size211894_1_173109	maker	exon	3198	3243	.	-	.	ID=LDENT00108670:8;Parent=LDENT00108670;
scaffold266_size211894_1_173109	maker	exon	3352	3458	.	-	.	ID=LDENT00108670:9;Parent=LDENT00108670;
scaffold266_size211894_1_173109	maker	CDS	3352	3458	.	-	0	ID=LDENT00108670:cds;Parent=LDENT00108670;
scaffold266_size211894_1_173109	maker	CDS	3198	3243	.	-	1	ID=LDENT00108670:cds;Parent=LDENT00108670;
scaffold266_size211894_1_173109	maker	CDS	2866	3042	.	-	0	ID=LDENT00108670:cds;Parent=LDENT00108670;
scaffold266_size211894_1_173109	maker	CDS	2578	2735	.	-	0	ID=LDENT00108670:cds;Parent=LDENT00108670;
scaffold266_size211894_1_173109	maker	CDS	2425	2507	.	-	1	ID=LDENT00108670:cds;Parent=LDENT00108670;
scaffold266_size211894_1_173109	maker	CDS	2173	2345	.	-	2	ID=LDENT00108670:cds;Parent=LDENT00108670;
scaffold266_size211894_1_173109	maker	CDS	1945	2055	.	-	0	ID=LDENT00108670:cds;Parent=LDENT00108670;
scaffold266_size211894_1_173109	maker	CDS	1734	1850	.	-	0	ID=LDENT00108670:cds;Parent=LDENT00108670;
scaffold266_size211894_1_173109	maker	CDS	1475	1660	.	-	0	ID=LDENT00108670:cds;Parent=LDENT00108670;
scaffold266_size211894_1_173109	maker	three_prime_UTR	1267	1474	.	-	.	ID=LDENT00108670:three_prime_utr;Parent=LDENT00108670;
scaffold266_size211894_1_173109	maker	gene	11665	12450	.	-	.	ID=LDENG00108690;Name=LDENG00108690;Note=Similar to FAM181A: Protein FAM181A (Homo sapiens OX%3D9606);
scaffold266_size211894_1_173109	maker	mRNA	11665	12450	.	-	.	ID=LDENT00108690;Parent=LDENG00108690;Name=LDENT00108690;Note=Similar to FAM181A: Protein FAM181A (Homo sapiens OX%3D9606);
scaffold266_size211894_1_173109	maker	exon	11665	12450	.	-	.	ID=LDENT00108690:1;Parent=LDENT00108690;
scaffold266_size211894_1_173109	maker	CDS	11665	12450	.	-	0	ID=LDENT00108690:cds;Parent=LDENT00108690;
scaffold266_size211894_1_173109	maker	gene	31979	64000	.	-	.	ID=LDENG00108710;Name=LDENG00108710;Note=Similar to UNC79: Protein unc-79 homolog (Homo sapiens OX%3D9606);
scaffold266_size211894_1_173109	maker	mRNA	31979	64000	.	-	.	ID=LDENT00108710;Parent=LDENG00108710;Name=LDENT00108710;Note=Similar to UNC79: Protein unc-79 homolog (Homo sapiens OX%3D9606);
scaffold266_size211894_1_173109	maker	exon	42568	42995	.	-	.	ID=LDENT00108710:1;Parent=LDENT00108710;
scaffold266_size211894_1_173109	maker	exon	58532	58845	.	-	.	ID=LDENT00108710:2;Parent=LDENT00108710;
scaffold266_size211894_1_173109	maker	exon	31979	32587	.	-	.	ID=LDENT00108710:3;Parent=LDENT00108710;
scaffold266_size211894_1_173109	maker	exon	32692	32733	.	-	.	ID=LDENT00108710:4;Parent=LDENT00108710;
scaffold266_size211894_1_173109	maker	exon	32836	32913	.	-	.	ID=LDENT00108710:5;Parent=LDENT00108710;
scaffold266_size211894_1_173109	maker	exon	33114	33317	.	-	.	ID=LDENT00108710:6;Parent=LDENT00108710;
scaffold266_size211894_1_173109	maker	exon	33421	33604	.	-	.	ID=LDENT00108710:7;Parent=LDENT00108710;
scaffold266_size211894_1_173109	maker	exon	34618	34793	.	-	.	ID=LDENT00108710:8;Parent=LDENT00108710;
scaffold266_size211894_1_173109	maker	exon	34877	34966	.	-	.	ID=LDENT00108710:9;Parent=LDENT00108710;
scaffold266_size211894_1_173109	maker	exon	35084	35161	.	-	.	ID=LDENT00108710:10;Parent=LDENT00108710;
scaffold266_size211894_1_173109	maker	exon	35277	35381	.	-	.	ID=LDENT00108710:11;Parent=LDENT00108710;
scaffold266_size211894_1_173109	maker	exon	36598	36708	.	-	.	ID=LDENT00108710:12;Parent=LDENT00108710;
scaffold266_size211894_1_173109	maker	exon	36808	36876	.	-	.	ID=LDENT00108710:13;Parent=LDENT00108710;
scaffold266_size211894_1_173109	maker	exon	37161	37334	.	-	.	ID=LDENT00108710:14;Parent=LDENT00108710;
scaffold266_size211894_1_173109	maker	exon	37701	37786	.	-	.	ID=LDENT00108710:15;Parent=LDENT00108710;
scaffold266_size211894_1_173109	maker	exon	38009	38121	.	-	.	ID=LDENT00108710:16;Parent=LDENT00108710;
scaffold266_size211894_1_173109	maker	exon	38234	38272	.	-	.	ID=LDENT00108710:17;Parent=LDENT00108710;
scaffold266_size211894_1_173109	maker	exon	38409	38549	.	-	.	ID=LDENT00108710:18;Parent=LDENT00108710;
scaffold266_size211894_1_173109	maker	exon	38655	38757	.	-	.	ID=LDENT00108710:19;Parent=LDENT00108710;
scaffold266_size211894_1_173109	maker	exon	38837	38953	.	-	.	ID=LDENT00108710:20;Parent=LDENT00108710;
scaffold266_size211894_1_173109	maker	exon	39470	39571	.	-	.	ID=LDENT00108710:21;Parent=LDENT00108710;
scaffold266_size211894_1_173109	maker	exon	40278	41537	.	-	.	ID=LDENT00108710:22;Parent=LDENT00108710;
scaffold266_size211894_1_173109	maker	exon	41675	41824	.	-	.	ID=LDENT00108710:23;Parent=LDENT00108710;
scaffold266_size211894_1_173109	maker	exon	41929	42091	.	-	.	ID=LDENT00108710:24;Parent=LDENT00108710;
scaffold266_size211894_1_173109	maker	exon	42265	42447	.	-	.	ID=LDENT00108710:25;Parent=LDENT00108710;
scaffold266_size211894_1_173109	maker	exon	43185	43253	.	-	.	ID=LDENT00108710:26;Parent=LDENT00108710;
scaffold266_size211894_1_173109	maker	exon	43943	44122	.	-	.	ID=LDENT00108710:27;Parent=LDENT00108710;
scaffold266_size211894_1_173109	maker	exon	44238	44439	.	-	.	ID=LDENT00108710:28;Parent=LDENT00108710;
scaffold266_size211894_1_173109	maker	exon	46645	46826	.	-	.	ID=LDENT00108710:29;Parent=LDENT00108710;
scaffold266_size211894_1_173109	maker	exon	47752	47909	.	-	.	ID=LDENT00108710:30;Parent=LDENT00108710;
scaffold266_size211894_1_173109	maker	exon	48051	48199	.	-	.	ID=LDENT00108710:31;Parent=LDENT00108710;
scaffold266_size211894_1_173109	maker	exon	48290	48369	.	-	.	ID=LDENT00108710:32;Parent=LDENT00108710;
scaffold266_size211894_1_173109	maker	exon	48686	48827	.	-	.	ID=LDENT00108710:33;Parent=LDENT00108710;
scaffold266_size211894_1_173109	maker	exon	49037	49264	.	-	.	ID=LDENT00108710:34;Parent=LDENT00108710;
scaffold266_size211894_1_173109	maker	exon	49509	49724	.	-	.	ID=LDENT00108710:35;Parent=LDENT00108710;
scaffold266_size211894_1_173109	maker	exon	50158	50298	.	-	.	ID=LDENT00108710:36;Parent=LDENT00108710;
scaffold266_size211894_1_173109	maker	exon	50666	50789	.	-	.	ID=LDENT00108710:37;Parent=LDENT00108710;
scaffold266_size211894_1_173109	maker	exon	52403	52593	.	-	.	ID=LDENT00108710:38;Parent=LDENT00108710;
scaffold266_size211894_1_173109	maker	exon	52771	53001	.	-	.	ID=LDENT00108710:39;Parent=LDENT00108710;
scaffold266_size211894_1_173109	maker	exon	53146	53317	.	-	.	ID=LDENT00108710:40;Parent=LDENT00108710;
scaffold266_size211894_1_173109	maker	exon	53552	53781	.	-	.	ID=LDENT00108710:41;Parent=LDENT00108710;
scaffold266_size211894_1_173109	maker	exon	54983	55011	.	-	.	ID=LDENT00108710:42;Parent=LDENT00108710;
scaffold266_size211894_1_173109	maker	exon	55413	55453	.	-	.	ID=LDENT00108710:43;Parent=LDENT00108710;
scaffold266_size211894_1_173109	maker	exon	55817	55905	.	-	.	ID=LDENT00108710:44;Parent=LDENT00108710;
scaffold266_size211894_1_173109	maker	exon	56571	56635	.	-	.	ID=LDENT00108710:45;Parent=LDENT00108710;
scaffold266_size211894_1_173109	maker	exon	56753	56882	.	-	.	ID=LDENT00108710:46;Parent=LDENT00108710;
scaffold266_size211894_1_173109	maker	exon	57072	57127	.	-	.	ID=LDENT00108710:47;Parent=LDENT00108710;
scaffold266_size211894_1_173109	maker	exon	57239	57334	.	-	.	ID=LDENT00108710:48;Parent=LDENT00108710;
scaffold266_size211894_1_173109	maker	exon	57606	57776	.	-	.	ID=LDENT00108710:49;Parent=LDENT00108710;
scaffold266_size211894_1_173109	maker	exon	62145	62265	.	-	.	ID=LDENT00108710:50;Parent=LDENT00108710;
scaffold266_size211894_1_173109	maker	exon	63766	64000	.	-	.	ID=LDENT00108710:51;Parent=LDENT00108710;
scaffold266_size211894_1_173109	maker	five_prime_UTR	63803	64000	.	-	.	ID=LDENT00108710:five_prime_utr;Parent=LDENT00108710;
scaffold266_size211894_1_173109	maker	CDS	63766	63802	.	-	0	ID=LDENT00108710:cds;Parent=LDENT00108710;
scaffold266_size211894_1_173109	maker	CDS	62145	62265	.	-	2	ID=LDENT00108710:cds;Parent=LDENT00108710;
scaffold266_size211894_1_173109	maker	CDS	58532	58845	.	-	1	ID=LDENT00108710:cds;Parent=LDENT00108710;
scaffold266_size211894_1_173109	maker	CDS	57606	57776	.	-	2	ID=LDENT00108710:cds;Parent=LDENT00108710;
scaffold266_size211894_1_173109	maker	CDS	57239	57334	.	-	2	ID=LDENT00108710:cds;Parent=LDENT00108710;
scaffold266_size211894_1_173109	maker	CDS	57072	57127	.	-	2	ID=LDENT00108710:cds;Parent=LDENT00108710;
scaffold266_size211894_1_173109	maker	CDS	56753	56882	.	-	0	ID=LDENT00108710:cds;Parent=LDENT00108710;
scaffold266_size211894_1_173109	maker	CDS	56571	56635	.	-	2	ID=LDENT00108710:cds;Parent=LDENT00108710;
scaffold266_size211894_1_173109	maker	CDS	55817	55905	.	-	0	ID=LDENT00108710:cds;Parent=LDENT00108710;
scaffold266_size211894_1_173109	maker	CDS	55413	55453	.	-	1	ID=LDENT00108710:cds;Parent=LDENT00108710;
scaffold266_size211894_1_173109	maker	CDS	54983	55011	.	-	2	ID=LDENT00108710:cds;Parent=LDENT00108710;
scaffold266_size211894_1_173109	maker	CDS	53552	53781	.	-	0	ID=LDENT00108710:cds;Parent=LDENT00108710;
scaffold266_size211894_1_173109	maker	CDS	53146	53317	.	-	1	ID=LDENT00108710:cds;Parent=LDENT00108710;
scaffold266_size211894_1_173109	maker	CDS	52771	53001	.	-	0	ID=LDENT00108710:cds;Parent=LDENT00108710;
scaffold266_size211894_1_173109	maker	CDS	52403	52593	.	-	0	ID=LDENT00108710:cds;Parent=LDENT00108710;
scaffold266_size211894_1_173109	maker	CDS	50666	50789	.	-	1	ID=LDENT00108710:cds;Parent=LDENT00108710;
scaffold266_size211894_1_173109	maker	CDS	50158	50298	.	-	0	ID=LDENT00108710:cds;Parent=LDENT00108710;
scaffold266_size211894_1_173109	maker	CDS	49509	49724	.	-	0	ID=LDENT00108710:cds;Parent=LDENT00108710;
scaffold266_size211894_1_173109	maker	CDS	49037	49264	.	-	0	ID=LDENT00108710:cds;Parent=LDENT00108710;
scaffold266_size211894_1_173109	maker	CDS	48686	48827	.	-	0	ID=LDENT00108710:cds;Parent=LDENT00108710;
scaffold266_size211894_1_173109	maker	CDS	48290	48369	.	-	2	ID=LDENT00108710:cds;Parent=LDENT00108710;
scaffold266_size211894_1_173109	maker	CDS	48051	48199	.	-	0	ID=LDENT00108710:cds;Parent=LDENT00108710;
scaffold266_size211894_1_173109	maker	CDS	47752	47909	.	-	1	ID=LDENT00108710:cds;Parent=LDENT00108710;
scaffold266_size211894_1_173109	maker	CDS	46645	46826	.	-	2	ID=LDENT00108710:cds;Parent=LDENT00108710;
scaffold266_size211894_1_173109	maker	CDS	44238	44439	.	-	0	ID=LDENT00108710:cds;Parent=LDENT00108710;
scaffold266_size211894_1_173109	maker	CDS	43943	44122	.	-	2	ID=LDENT00108710:cds;Parent=LDENT00108710;
scaffold266_size211894_1_173109	maker	CDS	43185	43253	.	-	2	ID=LDENT00108710:cds;Parent=LDENT00108710;
scaffold266_size211894_1_173109	maker	CDS	42568	42995	.	-	2	ID=LDENT00108710:cds;Parent=LDENT00108710;
scaffold266_size211894_1_173109	maker	CDS	42265	42447	.	-	0	ID=LDENT00108710:cds;Parent=LDENT00108710;
scaffold266_size211894_1_173109	maker	CDS	41929	42091	.	-	0	ID=LDENT00108710:cds;Parent=LDENT00108710;
scaffold266_size211894_1_173109	maker	CDS	41675	41824	.	-	2	ID=LDENT00108710:cds;Parent=LDENT00108710;
scaffold266_size211894_1_173109	maker	CDS	40278	41537	.	-	2	ID=LDENT00108710:cds;Parent=LDENT00108710;
scaffold266_size211894_1_173109	maker	CDS	39470	39571	.	-	2	ID=LDENT00108710:cds;Parent=LDENT00108710;
scaffold266_size211894_1_173109	maker	CDS	38837	38953	.	-	2	ID=LDENT00108710:cds;Parent=LDENT00108710;
scaffold266_size211894_1_173109	maker	CDS	38655	38757	.	-	2	ID=LDENT00108710:cds;Parent=LDENT00108710;
scaffold266_size211894_1_173109	maker	CDS	38409	38549	.	-	1	ID=LDENT00108710:cds;Parent=LDENT00108710;
scaffold266_size211894_1_173109	maker	CDS	38234	38272	.	-	1	ID=LDENT00108710:cds;Parent=LDENT00108710;
scaffold266_size211894_1_173109	maker	CDS	38009	38121	.	-	1	ID=LDENT00108710:cds;Parent=LDENT00108710;
scaffold266_size211894_1_173109	maker	CDS	37701	37786	.	-	2	ID=LDENT00108710:cds;Parent=LDENT00108710;
scaffold266_size211894_1_173109	maker	CDS	37161	37334	.	-	0	ID=LDENT00108710:cds;Parent=LDENT00108710;
scaffold266_size211894_1_173109	maker	CDS	36808	36876	.	-	0	ID=LDENT00108710:cds;Parent=LDENT00108710;
scaffold266_size211894_1_173109	maker	CDS	36598	36708	.	-	0	ID=LDENT00108710:cds;Parent=LDENT00108710;
scaffold266_size211894_1_173109	maker	CDS	35277	35381	.	-	0	ID=LDENT00108710:cds;Parent=LDENT00108710;
scaffold266_size211894_1_173109	maker	CDS	35084	35161	.	-	0	ID=LDENT00108710:cds;Parent=LDENT00108710;
scaffold266_size211894_1_173109	maker	CDS	34877	34966	.	-	0	ID=LDENT00108710:cds;Parent=LDENT00108710;
scaffold266_size211894_1_173109	maker	CDS	34618	34793	.	-	0	ID=LDENT00108710:cds;Parent=LDENT00108710;
scaffold266_size211894_1_173109	maker	CDS	33421	33604	.	-	1	ID=LDENT00108710:cds;Parent=LDENT00108710;
scaffold266_size211894_1_173109	maker	CDS	33114	33317	.	-	0	ID=LDENT00108710:cds;Parent=LDENT00108710;
scaffold266_size211894_1_173109	maker	CDS	32836	32913	.	-	0	ID=LDENT00108710:cds;Parent=LDENT00108710;
scaffold266_size211894_1_173109	maker	CDS	32692	32733	.	-	0	ID=LDENT00108710:cds;Parent=LDENT00108710;
scaffold266_size211894_1_173109	maker	CDS	32399	32587	.	-	0	ID=LDENT00108710:cds;Parent=LDENT00108710;
scaffold266_size211894_1_173109	maker	three_prime_UTR	31979	32398	.	-	.	ID=LDENT00108710:three_prime_utr;Parent=LDENT00108710;
scaffold266_size211894_1_173109	maker	gene	89463	93558	.	-	.	ID=LDENG00108730;Name=LDENG00108730;Note=Similar to UBR7: Putative E3 ubiquitin-protein ligase UBR7 (Homo sapiens OX%3D9606);
scaffold266_size211894_1_173109	maker	mRNA	89463	93558	.	-	.	ID=LDENT00108730;Parent=LDENG00108730;Name=LDENT00108730;Note=Similar to UBR7: Putative E3 ubiquitin-protein ligase UBR7 (Homo sapiens OX%3D9606);
scaffold266_size211894_1_173109	maker	exon	89463	89865	.	-	.	ID=LDENT00108730:1;Parent=LDENT00108730;
scaffold266_size211894_1_173109	maker	exon	90019	90080	.	-	.	ID=LDENT00108730:2;Parent=LDENT00108730;
scaffold266_size211894_1_173109	maker	exon	90199	90355	.	-	.	ID=LDENT00108730:3;Parent=LDENT00108730;
scaffold266_size211894_1_173109	maker	exon	90478	90672	.	-	.	ID=LDENT00108730:4;Parent=LDENT00108730;
scaffold266_size211894_1_173109	maker	exon	91102	91247	.	-	.	ID=LDENT00108730:5;Parent=LDENT00108730;
scaffold266_size211894_1_173109	maker	exon	91347	91452	.	-	.	ID=LDENT00108730:6;Parent=LDENT00108730;
scaffold266_size211894_1_173109	maker	exon	92174	92227	.	-	.	ID=LDENT00108730:7;Parent=LDENT00108730;
scaffold266_size211894_1_173109	maker	exon	92353	92448	.	-	.	ID=LDENT00108730:8;Parent=LDENT00108730;
scaffold266_size211894_1_173109	maker	exon	92558	92618	.	-	.	ID=LDENT00108730:9;Parent=LDENT00108730;
scaffold266_size211894_1_173109	maker	exon	92715	92848	.	-	.	ID=LDENT00108730:10;Parent=LDENT00108730;
scaffold266_size211894_1_173109	maker	exon	93230	93558	.	-	.	ID=LDENT00108730:11;Parent=LDENT00108730;
scaffold266_size211894_1_173109	maker	five_prime_UTR	93494	93558	.	-	.	ID=LDENT00108730:five_prime_utr;Parent=LDENT00108730;
scaffold266_size211894_1_173109	maker	CDS	93230	93493	.	-	0	ID=LDENT00108730:cds;Parent=LDENT00108730;
scaffold266_size211894_1_173109	maker	CDS	92715	92848	.	-	0	ID=LDENT00108730:cds;Parent=LDENT00108730;
scaffold266_size211894_1_173109	maker	CDS	92558	92618	.	-	1	ID=LDENT00108730:cds;Parent=LDENT00108730;
scaffold266_size211894_1_173109	maker	CDS	92353	92448	.	-	0	ID=LDENT00108730:cds;Parent=LDENT00108730;
scaffold266_size211894_1_173109	maker	CDS	92174	92227	.	-	0	ID=LDENT00108730:cds;Parent=LDENT00108730;
scaffold266_size211894_1_173109	maker	CDS	91347	91452	.	-	0	ID=LDENT00108730:cds;Parent=LDENT00108730;
scaffold266_size211894_1_173109	maker	CDS	91102	91247	.	-	2	ID=LDENT00108730:cds;Parent=LDENT00108730;
scaffold266_size211894_1_173109	maker	CDS	90478	90672	.	-	0	ID=LDENT00108730:cds;Parent=LDENT00108730;
scaffold266_size211894_1_173109	maker	CDS	90199	90355	.	-	0	ID=LDENT00108730:cds;Parent=LDENT00108730;
scaffold266_size211894_1_173109	maker	CDS	90019	90080	.	-	2	ID=LDENT00108730:cds;Parent=LDENT00108730;
scaffold266_size211894_1_173109	maker	CDS	89782	89865	.	-	0	ID=LDENT00108730:cds;Parent=LDENT00108730;
scaffold266_size211894_1_173109	maker	three_prime_UTR	89463	89781	.	-	.	ID=LDENT00108730:three_prime_utr;Parent=LDENT00108730;
scaffold266_size211894_1_173109	maker	gene	121927	127931	.	-	.	ID=LDENG00108760;Name=LDENG00108760;Note=Similar to plk4: Serine/threonine-protein kinase PLK4 (Danio rerio OX%3D7955);
scaffold266_size211894_1_173109	maker	mRNA	121927	127931	.	-	.	ID=LDENT00108760;Parent=LDENG00108760;Name=LDENT00108760;Note=Similar to plk4: Serine/threonine-protein kinase PLK4 (Danio rerio OX%3D7955);
scaffold266_size211894_1_173109	maker	exon	121927	122187	.	-	.	ID=LDENT00108760:1;Parent=LDENT00108760;
scaffold266_size211894_1_173109	maker	exon	122331	122437	.	-	.	ID=LDENT00108760:2;Parent=LDENT00108760;
scaffold266_size211894_1_173109	maker	exon	122523	122660	.	-	.	ID=LDENT00108760:3;Parent=LDENT00108760;
scaffold266_size211894_1_173109	maker	exon	122820	122922	.	-	.	ID=LDENT00108760:4;Parent=LDENT00108760;
scaffold266_size211894_1_173109	maker	exon	123012	123240	.	-	.	ID=LDENT00108760:5;Parent=LDENT00108760;
scaffold266_size211894_1_173109	maker	exon	123334	123483	.	-	.	ID=LDENT00108760:6;Parent=LDENT00108760;
scaffold266_size211894_1_173109	maker	exon	123576	123678	.	-	.	ID=LDENT00108760:7;Parent=LDENT00108760;
scaffold266_size211894_1_173109	maker	exon	123810	123914	.	-	.	ID=LDENT00108760:8;Parent=LDENT00108760;
scaffold266_size211894_1_173109	maker	exon	124042	124373	.	-	.	ID=LDENT00108760:9;Parent=LDENT00108760;
scaffold266_size211894_1_173109	maker	exon	124661	124752	.	-	.	ID=LDENT00108760:10;Parent=LDENT00108760;
scaffold266_size211894_1_173109	maker	exon	124836	125895	.	-	.	ID=LDENT00108760:11;Parent=LDENT00108760;
scaffold266_size211894_1_173109	maker	exon	126041	126155	.	-	.	ID=LDENT00108760:12;Parent=LDENT00108760;
scaffold266_size211894_1_173109	maker	exon	126520	126615	.	-	.	ID=LDENT00108760:13;Parent=LDENT00108760;
scaffold266_size211894_1_173109	maker	exon	126930	127025	.	-	.	ID=LDENT00108760:14;Parent=LDENT00108760;
scaffold266_size211894_1_173109	maker	exon	127902	127931	.	-	.	ID=LDENT00108760:15;Parent=LDENT00108760;
scaffold266_size211894_1_173109	maker	CDS	127902	127931	.	-	0	ID=LDENT00108760:cds;Parent=LDENT00108760;
scaffold266_size211894_1_173109	maker	CDS	126930	127025	.	-	0	ID=LDENT00108760:cds;Parent=LDENT00108760;
scaffold266_size211894_1_173109	maker	CDS	126520	126615	.	-	0	ID=LDENT00108760:cds;Parent=LDENT00108760;
scaffold266_size211894_1_173109	maker	CDS	126041	126155	.	-	0	ID=LDENT00108760:cds;Parent=LDENT00108760;
scaffold266_size211894_1_173109	maker	CDS	124836	125895	.	-	2	ID=LDENT00108760:cds;Parent=LDENT00108760;
scaffold266_size211894_1_173109	maker	CDS	124661	124752	.	-	1	ID=LDENT00108760:cds;Parent=LDENT00108760;
scaffold266_size211894_1_173109	maker	CDS	124042	124373	.	-	2	ID=LDENT00108760:cds;Parent=LDENT00108760;
scaffold266_size211894_1_173109	maker	CDS	123810	123914	.	-	0	ID=LDENT00108760:cds;Parent=LDENT00108760;
scaffold266_size211894_1_173109	maker	CDS	123576	123678	.	-	0	ID=LDENT00108760:cds;Parent=LDENT00108760;
scaffold266_size211894_1_173109	maker	CDS	123334	123483	.	-	2	ID=LDENT00108760:cds;Parent=LDENT00108760;
scaffold266_size211894_1_173109	maker	CDS	123012	123240	.	-	2	ID=LDENT00108760:cds;Parent=LDENT00108760;
scaffold266_size211894_1_173109	maker	CDS	122820	122922	.	-	1	ID=LDENT00108760:cds;Parent=LDENT00108760;
scaffold266_size211894_1_173109	maker	CDS	122523	122660	.	-	0	ID=LDENT00108760:cds;Parent=LDENT00108760;
scaffold266_size211894_1_173109	maker	CDS	122331	122437	.	-	0	ID=LDENT00108760:cds;Parent=LDENT00108760;
scaffold266_size211894_1_173109	maker	CDS	122079	122187	.	-	1	ID=LDENT00108760:cds;Parent=LDENT00108760;
scaffold266_size211894_1_173109	maker	three_prime_UTR	121927	122078	.	-	.	ID=LDENT00108760:three_prime_utr;Parent=LDENT00108760;
scaffold266_size211894_1_173109	maker	gene	128960	137217	.	-	.	ID=LDENG00108770;Name=LDENG00108770;Note=Similar to HSPA4L: Heat shock 70 kDa protein 4L (Homo sapiens OX%3D9606);
scaffold266_size211894_1_173109	maker	mRNA	128960	137217	.	-	.	ID=LDENT00108770;Parent=LDENG00108770;Name=LDENT00108770;Note=Similar to HSPA4L: Heat shock 70 kDa protein 4L (Homo sapiens OX%3D9606);
scaffold266_size211894_1_173109	maker	exon	128960	129967	.	-	.	ID=LDENT00108770:1;Parent=LDENT00108770;
scaffold266_size211894_1_173109	maker	exon	130073	130234	.	-	.	ID=LDENT00108770:2;Parent=LDENT00108770;
scaffold266_size211894_1_173109	maker	exon	130572	130691	.	-	.	ID=LDENT00108770:3;Parent=LDENT00108770;
scaffold266_size211894_1_173109	maker	exon	130930	131037	.	-	.	ID=LDENT00108770:4;Parent=LDENT00108770;
scaffold266_size211894_1_173109	maker	exon	131175	131300	.	-	.	ID=LDENT00108770:5;Parent=LDENT00108770;
scaffold266_size211894_1_173109	maker	exon	131712	131855	.	-	.	ID=LDENT00108770:6;Parent=LDENT00108770;
scaffold266_size211894_1_173109	maker	exon	132181	132255	.	-	.	ID=LDENT00108770:7;Parent=LDENT00108770;
scaffold266_size211894_1_173109	maker	exon	132504	132700	.	-	.	ID=LDENT00108770:8;Parent=LDENT00108770;
scaffold266_size211894_1_173109	maker	exon	133086	133219	.	-	.	ID=LDENT00108770:9;Parent=LDENT00108770;
scaffold266_size211894_1_173109	maker	exon	133368	133474	.	-	.	ID=LDENT00108770:10;Parent=LDENT00108770;
scaffold266_size211894_1_173109	maker	exon	133600	133751	.	-	.	ID=LDENT00108770:11;Parent=LDENT00108770;
scaffold266_size211894_1_173109	maker	exon	133848	133924	.	-	.	ID=LDENT00108770:12;Parent=LDENT00108770;
scaffold266_size211894_1_173109	maker	exon	134014	134258	.	-	.	ID=LDENT00108770:13;Parent=LDENT00108770;
scaffold266_size211894_1_173109	maker	exon	134346	134479	.	-	.	ID=LDENT00108770:14;Parent=LDENT00108770;
scaffold266_size211894_1_173109	maker	exon	134969	135068	.	-	.	ID=LDENT00108770:15;Parent=LDENT00108770;
scaffold266_size211894_1_173109	maker	exon	135164	135286	.	-	.	ID=LDENT00108770:16;Parent=LDENT00108770;
scaffold266_size211894_1_173109	maker	exon	135526	135666	.	-	.	ID=LDENT00108770:17;Parent=LDENT00108770;
scaffold266_size211894_1_173109	maker	exon	135845	135902	.	-	.	ID=LDENT00108770:18;Parent=LDENT00108770;
scaffold266_size211894_1_173109	maker	exon	136932	137217	.	-	.	ID=LDENT00108770:19;Parent=LDENT00108770;
scaffold266_size211894_1_173109	maker	five_prime_UTR	137039	137217	.	-	.	ID=LDENT00108770:five_prime_utr;Parent=LDENT00108770;
scaffold266_size211894_1_173109	maker	CDS	136932	137038	.	-	0	ID=LDENT00108770:cds;Parent=LDENT00108770;
scaffold266_size211894_1_173109	maker	CDS	135845	135902	.	-	1	ID=LDENT00108770:cds;Parent=LDENT00108770;
scaffold266_size211894_1_173109	maker	CDS	135526	135666	.	-	0	ID=LDENT00108770:cds;Parent=LDENT00108770;
scaffold266_size211894_1_173109	maker	CDS	135164	135286	.	-	0	ID=LDENT00108770:cds;Parent=LDENT00108770;
scaffold266_size211894_1_173109	maker	CDS	134969	135068	.	-	0	ID=LDENT00108770:cds;Parent=LDENT00108770;
scaffold266_size211894_1_173109	maker	CDS	134346	134479	.	-	2	ID=LDENT00108770:cds;Parent=LDENT00108770;
scaffold266_size211894_1_173109	maker	CDS	134014	134258	.	-	0	ID=LDENT00108770:cds;Parent=LDENT00108770;
scaffold266_size211894_1_173109	maker	CDS	133848	133924	.	-	1	ID=LDENT00108770:cds;Parent=LDENT00108770;
scaffold266_size211894_1_173109	maker	CDS	133600	133751	.	-	2	ID=LDENT00108770:cds;Parent=LDENT00108770;
scaffold266_size211894_1_173109	maker	CDS	133368	133474	.	-	0	ID=LDENT00108770:cds;Parent=LDENT00108770;
scaffold266_size211894_1_173109	maker	CDS	133086	133219	.	-	1	ID=LDENT00108770:cds;Parent=LDENT00108770;
scaffold266_size211894_1_173109	maker	CDS	132504	132700	.	-	2	ID=LDENT00108770:cds;Parent=LDENT00108770;
scaffold266_size211894_1_173109	maker	CDS	132181	132255	.	-	0	ID=LDENT00108770:cds;Parent=LDENT00108770;
scaffold266_size211894_1_173109	maker	CDS	131712	131855	.	-	0	ID=LDENT00108770:cds;Parent=LDENT00108770;
scaffold266_size211894_1_173109	maker	CDS	131175	131300	.	-	0	ID=LDENT00108770:cds;Parent=LDENT00108770;
scaffold266_size211894_1_173109	maker	CDS	130930	131037	.	-	0	ID=LDENT00108770:cds;Parent=LDENT00108770;
scaffold266_size211894_1_173109	maker	CDS	130572	130691	.	-	0	ID=LDENT00108770:cds;Parent=LDENT00108770;
scaffold266_size211894_1_173109	maker	CDS	130073	130234	.	-	0	ID=LDENT00108770:cds;Parent=LDENT00108770;
scaffold266_size211894_1_173109	maker	CDS	129779	129967	.	-	0	ID=LDENT00108770:cds;Parent=LDENT00108770;
scaffold266_size211894_1_173109	maker	three_prime_UTR	128960	129778	.	-	.	ID=LDENT00108770:three_prime_utr;Parent=LDENT00108770;
scaffold266_size211894_1_173109	maker	gene	150318	152139	.	-	.	ID=LDENG00108800;Name=LDENG00108800;Note=Similar to MRPL35: 39S ribosomal protein L35%2C mitochondrial (Homo sapiens OX%3D9606);
scaffold266_size211894_1_173109	maker	mRNA	150318	152139	.	-	.	ID=LDENT00108800;Parent=LDENG00108800;Name=LDENT00108800;Note=Similar to MRPL35: 39S ribosomal protein L35%2C mitochondrial (Homo sapiens OX%3D9606);
scaffold266_size211894_1_173109	maker	exon	150318	150574	.	-	.	ID=LDENT00108800:1;Parent=LDENT00108800;
scaffold266_size211894_1_173109	maker	exon	150653	150797	.	-	.	ID=LDENT00108800:2;Parent=LDENT00108800;
scaffold266_size211894_1_173109	maker	exon	151762	151927	.	-	.	ID=LDENT00108800:3;Parent=LDENT00108800;
scaffold266_size211894_1_173109	maker	exon	152095	152139	.	-	.	ID=LDENT00108800:4;Parent=LDENT00108800;
scaffold266_size211894_1_173109	maker	five_prime_UTR	152126	152139	.	-	.	ID=LDENT00108800:five_prime_utr;Parent=LDENT00108800;
scaffold266_size211894_1_173109	maker	CDS	152095	152125	.	-	0	ID=LDENT00108800:cds;Parent=LDENT00108800;
scaffold266_size211894_1_173109	maker	CDS	151762	151927	.	-	2	ID=LDENT00108800:cds;Parent=LDENT00108800;
scaffold266_size211894_1_173109	maker	CDS	150653	150797	.	-	1	ID=LDENT00108800:cds;Parent=LDENT00108800;
scaffold266_size211894_1_173109	maker	CDS	150392	150574	.	-	0	ID=LDENT00108800:cds;Parent=LDENT00108800;
scaffold266_size211894_1_173109	maker	three_prime_UTR	150318	150391	.	-	.	ID=LDENT00108800:three_prime_utr;Parent=LDENT00108800;
scaffold266_size211894_1_173109	maker	gene	154225	159412	.	-	.	ID=LDENG00108810;Name=LDENG00108810;Note=Similar to Scube1: Signal peptide%2C CUB and EGF-like domain-containing protein 1 (Mus musculus OX%3D10090);
scaffold266_size211894_1_173109	maker	mRNA	154225	159412	.	-	.	ID=LDENT00108810;Parent=LDENG00108810;Name=LDENT00108810;Note=Similar to Scube1: Signal peptide%2C CUB and EGF-like domain-containing protein 1 (Mus musculus OX%3D10090);
scaffold266_size211894_1_173109	maker	exon	154225	154382	.	-	.	ID=LDENT00108810:1;Parent=LDENT00108810;
scaffold266_size211894_1_173109	maker	exon	155135	155291	.	-	.	ID=LDENT00108810:2;Parent=LDENT00108810;
scaffold266_size211894_1_173109	maker	exon	155377	155489	.	-	.	ID=LDENT00108810:3;Parent=LDENT00108810;
scaffold266_size211894_1_173109	maker	exon	155610	155698	.	-	.	ID=LDENT00108810:4;Parent=LDENT00108810;
scaffold266_size211894_1_173109	maker	exon	157000	157060	.	-	.	ID=LDENT00108810:5;Parent=LDENT00108810;
scaffold266_size211894_1_173109	maker	exon	157479	157567	.	-	.	ID=LDENT00108810:6;Parent=LDENT00108810;
scaffold266_size211894_1_173109	maker	exon	157687	157825	.	-	.	ID=LDENT00108810:7;Parent=LDENT00108810;
scaffold266_size211894_1_173109	maker	exon	158007	158165	.	-	.	ID=LDENT00108810:8;Parent=LDENT00108810;
scaffold266_size211894_1_173109	maker	exon	159304	159412	.	-	.	ID=LDENT00108810:9;Parent=LDENT00108810;
scaffold266_size211894_1_173109	maker	five_prime_UTR	159380	159412	.	-	.	ID=LDENT00108810:five_prime_utr;Parent=LDENT00108810;
scaffold266_size211894_1_173109	maker	CDS	159304	159379	.	-	0	ID=LDENT00108810:cds;Parent=LDENT00108810;
scaffold266_size211894_1_173109	maker	CDS	158007	158165	.	-	2	ID=LDENT00108810:cds;Parent=LDENT00108810;
scaffold266_size211894_1_173109	maker	CDS	157687	157825	.	-	2	ID=LDENT00108810:cds;Parent=LDENT00108810;
scaffold266_size211894_1_173109	maker	CDS	157479	157567	.	-	1	ID=LDENT00108810:cds;Parent=LDENT00108810;
scaffold266_size211894_1_173109	maker	CDS	157000	157060	.	-	2	ID=LDENT00108810:cds;Parent=LDENT00108810;
scaffold266_size211894_1_173109	maker	CDS	155610	155698	.	-	1	ID=LDENT00108810:cds;Parent=LDENT00108810;
scaffold266_size211894_1_173109	maker	CDS	155377	155489	.	-	2	ID=LDENT00108810:cds;Parent=LDENT00108810;
scaffold266_size211894_1_173109	maker	CDS	155135	155291	.	-	0	ID=LDENT00108810:cds;Parent=LDENT00108810;
scaffold266_size211894_1_173109	maker	CDS	154225	154382	.	-	2	ID=LDENT00108810:cds;Parent=LDENT00108810;
scaffold266_size211894_1_173109	maker	gene	160503	164386	.	-	.	ID=LDENG00108820;Name=LDENG00108820;Note=Similar to CFAP99: Cilia- and flagella-associated protein 99 (Homo sapiens OX%3D9606);
scaffold266_size211894_1_173109	maker	mRNA	160503	164386	.	-	.	ID=LDENT00108820;Parent=LDENG00108820;Name=LDENT00108820;Note=Similar to CFAP99: Cilia- and flagella-associated protein 99 (Homo sapiens OX%3D9606);
scaffold266_size211894_1_173109	maker	exon	160503	160598	.	-	.	ID=LDENT00108820:1;Parent=LDENT00108820;
scaffold266_size211894_1_173109	maker	exon	160701	160881	.	-	.	ID=LDENT00108820:2;Parent=LDENT00108820;
scaffold266_size211894_1_173109	maker	exon	160992	161197	.	-	.	ID=LDENT00108820:3;Parent=LDENT00108820;
scaffold266_size211894_1_173109	maker	exon	161288	161439	.	-	.	ID=LDENT00108820:4;Parent=LDENT00108820;
scaffold266_size211894_1_173109	maker	exon	161531	161672	.	-	.	ID=LDENT00108820:5;Parent=LDENT00108820;
scaffold266_size211894_1_173109	maker	exon	161852	162056	.	-	.	ID=LDENT00108820:6;Parent=LDENT00108820;
scaffold266_size211894_1_173109	maker	exon	162168	162256	.	-	.	ID=LDENT00108820:7;Parent=LDENT00108820;
scaffold266_size211894_1_173109	maker	exon	162338	162427	.	-	.	ID=LDENT00108820:8;Parent=LDENT00108820;
scaffold266_size211894_1_173109	maker	exon	162538	162606	.	-	.	ID=LDENT00108820:9;Parent=LDENT00108820;
scaffold266_size211894_1_173109	maker	exon	163073	163153	.	-	.	ID=LDENT00108820:10;Parent=LDENT00108820;
scaffold266_size211894_1_173109	maker	exon	163341	163518	.	-	.	ID=LDENT00108820:11;Parent=LDENT00108820;
scaffold266_size211894_1_173109	maker	exon	163614	163720	.	-	.	ID=LDENT00108820:12;Parent=LDENT00108820;
scaffold266_size211894_1_173109	maker	exon	163821	163915	.	-	.	ID=LDENT00108820:13;Parent=LDENT00108820;
scaffold266_size211894_1_173109	maker	exon	164039	164183	.	-	.	ID=LDENT00108820:14;Parent=LDENT00108820;
scaffold266_size211894_1_173109	maker	exon	164273	164386	.	-	.	ID=LDENT00108820:15;Parent=LDENT00108820;
scaffold266_size211894_1_173109	maker	CDS	164273	164386	.	-	0	ID=LDENT00108820:cds;Parent=LDENT00108820;
scaffold266_size211894_1_173109	maker	CDS	164039	164183	.	-	0	ID=LDENT00108820:cds;Parent=LDENT00108820;
scaffold266_size211894_1_173109	maker	CDS	163821	163915	.	-	2	ID=LDENT00108820:cds;Parent=LDENT00108820;
scaffold266_size211894_1_173109	maker	CDS	163614	163720	.	-	0	ID=LDENT00108820:cds;Parent=LDENT00108820;
scaffold266_size211894_1_173109	maker	CDS	163341	163518	.	-	1	ID=LDENT00108820:cds;Parent=LDENT00108820;
scaffold266_size211894_1_173109	maker	CDS	163073	163153	.	-	0	ID=LDENT00108820:cds;Parent=LDENT00108820;
scaffold266_size211894_1_173109	maker	CDS	162538	162606	.	-	0	ID=LDENT00108820:cds;Parent=LDENT00108820;
scaffold266_size211894_1_173109	maker	CDS	162338	162427	.	-	0	ID=LDENT00108820:cds;Parent=LDENT00108820;
scaffold266_size211894_1_173109	maker	CDS	162168	162256	.	-	0	ID=LDENT00108820:cds;Parent=LDENT00108820;
scaffold266_size211894_1_173109	maker	CDS	161852	162056	.	-	1	ID=LDENT00108820:cds;Parent=LDENT00108820;
scaffold266_size211894_1_173109	maker	CDS	161531	161672	.	-	0	ID=LDENT00108820:cds;Parent=LDENT00108820;
scaffold266_size211894_1_173109	maker	CDS	161288	161439	.	-	2	ID=LDENT00108820:cds;Parent=LDENT00108820;
scaffold266_size211894_1_173109	maker	CDS	160992	161197	.	-	0	ID=LDENT00108820:cds;Parent=LDENT00108820;
scaffold266_size211894_1_173109	maker	CDS	160701	160881	.	-	1	ID=LDENT00108820:cds;Parent=LDENT00108820;
scaffold266_size211894_1_173109	maker	CDS	160503	160598	.	-	0	ID=LDENT00108820:cds;Parent=LDENT00108820;
scaffold263_size166456	maker	gene	7124	14961	.	+	.	ID=LDENG00107310;Name=LDENG00107310;Note=Similar to Prickle1: Prickle-like protein 1 (Rattus norvegicus OX%3D10116);
scaffold263_size166456	maker	mRNA	7124	14961	.	+	.	ID=LDENT00107310;Parent=LDENG00107310;Name=LDENT00107310;Note=Similar to Prickle1: Prickle-like protein 1 (Rattus norvegicus OX%3D10116);
scaffold263_size166456	maker	exon	7124	7312	.	+	.	ID=LDENT00107310:1;Parent=LDENT00107310;
scaffold263_size166456	maker	exon	9236	9349	.	+	.	ID=LDENT00107310:2;Parent=LDENT00107310;
scaffold263_size166456	maker	exon	10230	10367	.	+	.	ID=LDENT00107310:3;Parent=LDENT00107310;
scaffold263_size166456	maker	exon	11751	11954	.	+	.	ID=LDENT00107310:4;Parent=LDENT00107310;
scaffold263_size166456	maker	exon	12161	12347	.	+	.	ID=LDENT00107310:5;Parent=LDENT00107310;
scaffold263_size166456	maker	exon	12444	13331	.	+	.	ID=LDENT00107310:6;Parent=LDENT00107310;
scaffold263_size166456	maker	exon	13466	14961	.	+	.	ID=LDENT00107310:7;Parent=LDENT00107310;
scaffold263_size166456	maker	CDS	7124	7312	.	+	0	ID=LDENT00107310:cds;Parent=LDENT00107310;
scaffold263_size166456	maker	CDS	9236	9349	.	+	0	ID=LDENT00107310:cds;Parent=LDENT00107310;
scaffold263_size166456	maker	CDS	10230	10367	.	+	0	ID=LDENT00107310:cds;Parent=LDENT00107310;
scaffold263_size166456	maker	CDS	11751	11954	.	+	0	ID=LDENT00107310:cds;Parent=LDENT00107310;
scaffold263_size166456	maker	CDS	12161	12347	.	+	0	ID=LDENT00107310:cds;Parent=LDENT00107310;
scaffold263_size166456	maker	CDS	12444	13331	.	+	2	ID=LDENT00107310:cds;Parent=LDENT00107310;
scaffold263_size166456	maker	CDS	13466	14331	.	+	2	ID=LDENT00107310:cds;Parent=LDENT00107310;
scaffold263_size166456	maker	three_prime_UTR	14332	14961	.	+	.	ID=LDENT00107310:three_prime_utr;Parent=LDENT00107310;
scaffold263_size166456	maker	gene	32628	37472	.	+	.	ID=LDENG00107330;Name=LDENG00107330;Note=Similar to Yaf2: YY1-associated factor 2 (Mus musculus OX%3D10090);
scaffold263_size166456	maker	mRNA	32628	37472	.	+	.	ID=LDENT00107330;Parent=LDENG00107330;Name=LDENT00107330;Note=Similar to Yaf2: YY1-associated factor 2 (Mus musculus OX%3D10090);
scaffold263_size166456	maker	exon	32628	32766	.	+	.	ID=LDENT00107330:1;Parent=LDENT00107330;
scaffold263_size166456	maker	exon	33064	33189	.	+	.	ID=LDENT00107330:2;Parent=LDENT00107330;
scaffold263_size166456	maker	exon	36282	36425	.	+	.	ID=LDENT00107330:3;Parent=LDENT00107330;
scaffold263_size166456	maker	exon	36567	37472	.	+	.	ID=LDENT00107330:4;Parent=LDENT00107330;
scaffold263_size166456	maker	five_prime_UTR	32628	32740	.	+	.	ID=LDENT00107330:five_prime_utr;Parent=LDENT00107330;
scaffold263_size166456	maker	CDS	32741	32766	.	+	0	ID=LDENT00107330:cds;Parent=LDENT00107330;
scaffold263_size166456	maker	CDS	33064	33189	.	+	1	ID=LDENT00107330:cds;Parent=LDENT00107330;
scaffold263_size166456	maker	CDS	36282	36425	.	+	1	ID=LDENT00107330:cds;Parent=LDENT00107330;
scaffold263_size166456	maker	CDS	36567	36807	.	+	1	ID=LDENT00107330:cds;Parent=LDENT00107330;
scaffold263_size166456	maker	three_prime_UTR	36808	37472	.	+	.	ID=LDENT00107330:three_prime_utr;Parent=LDENT00107330;
scaffold263_size166456	maker	gene	38535	49387	.	+	.	ID=LDENG00107340;Name=LDENG00107340;Note=Similar to GXYLT1: Glucoside xylosyltransferase 1 (Homo sapiens OX%3D9606);
scaffold263_size166456	maker	mRNA	38535	49387	.	+	.	ID=LDENT00107340;Parent=LDENG00107340;Name=LDENT00107340;Note=Similar to GXYLT1: Glucoside xylosyltransferase 1 (Homo sapiens OX%3D9606);
scaffold263_size166456	maker	exon	38535	38571	.	+	.	ID=LDENT00107340:1;Parent=LDENT00107340;
scaffold263_size166456	maker	exon	38793	38800	.	+	.	ID=LDENT00107340:2;Parent=LDENT00107340;
scaffold263_size166456	maker	exon	42052	42167	.	+	.	ID=LDENT00107340:3;Parent=LDENT00107340;
scaffold263_size166456	maker	exon	43793	43976	.	+	.	ID=LDENT00107340:4;Parent=LDENT00107340;
scaffold263_size166456	maker	exon	44210	44341	.	+	.	ID=LDENT00107340:5;Parent=LDENT00107340;
scaffold263_size166456	maker	exon	44426	44677	.	+	.	ID=LDENT00107340:6;Parent=LDENT00107340;
scaffold263_size166456	maker	exon	45164	45287	.	+	.	ID=LDENT00107340:7;Parent=LDENT00107340;
scaffold263_size166456	maker	exon	45421	45593	.	+	.	ID=LDENT00107340:8;Parent=LDENT00107340;
scaffold263_size166456	maker	exon	48151	49387	.	+	.	ID=LDENT00107340:9;Parent=LDENT00107340;
scaffold263_size166456	maker	CDS	38535	38571	.	+	0	ID=LDENT00107340:cds;Parent=LDENT00107340;
scaffold263_size166456	maker	CDS	38793	38800	.	+	2	ID=LDENT00107340:cds;Parent=LDENT00107340;
scaffold263_size166456	maker	CDS	42052	42167	.	+	0	ID=LDENT00107340:cds;Parent=LDENT00107340;
scaffold263_size166456	maker	CDS	43793	43976	.	+	1	ID=LDENT00107340:cds;Parent=LDENT00107340;
scaffold263_size166456	maker	CDS	44210	44341	.	+	0	ID=LDENT00107340:cds;Parent=LDENT00107340;
scaffold263_size166456	maker	CDS	44426	44677	.	+	0	ID=LDENT00107340:cds;Parent=LDENT00107340;
scaffold263_size166456	maker	CDS	45164	45287	.	+	0	ID=LDENT00107340:cds;Parent=LDENT00107340;
scaffold263_size166456	maker	CDS	45421	45593	.	+	2	ID=LDENT00107340:cds;Parent=LDENT00107340;
scaffold263_size166456	maker	CDS	48151	48300	.	+	0	ID=LDENT00107340:cds;Parent=LDENT00107340;
scaffold263_size166456	maker	three_prime_UTR	48301	49387	.	+	.	ID=LDENT00107340:three_prime_utr;Parent=LDENT00107340;
scaffold263_size166456	maker	gene	14803	32273	.	-	.	ID=LDENG00107320;Name=LDENG00107320;Note=Similar to Pphln1: Periphilin-1 (Mus musculus OX%3D10090);
scaffold263_size166456	maker	mRNA	14803	32185	.	-	.	ID=LDENT00107320;Parent=LDENG00107320;Name=LDENT00107320;Note=Similar to Pphln1: Periphilin-1 (Mus musculus OX%3D10090);
scaffold263_size166456	maker	exon	18831	18894	.	-	.	ID=LDENT00107320:1;Parent=LDENT00107320;
scaffold263_size166456	maker	exon	32031	32185	.	-	.	ID=LDENT00107320:2;Parent=LDENT00107320;
scaffold263_size166456	maker	exon	14803	15723	.	-	.	ID=LDENT00107320:3;Parent=LDENT00107320;
scaffold263_size166456	maker	exon	23344	23420	.	-	.	ID=LDENT00107320:4;Parent=LDENT00107320;
scaffold263_size166456	maker	exon	25723	25758	.	-	.	ID=LDENT00107320:5;Parent=LDENT00107320;
scaffold263_size166456	maker	exon	25972	26147	.	-	.	ID=LDENT00107320:6;Parent=LDENT00107320;
scaffold263_size166456	maker	exon	26649	26768	.	-	.	ID=LDENT00107320:7;Parent=LDENT00107320;
scaffold263_size166456	maker	exon	28957	29024	.	-	.	ID=LDENT00107320:8;Parent=LDENT00107320;
scaffold263_size166456	maker	exon	29334	29543	.	-	.	ID=LDENT00107320:9;Parent=LDENT00107320;
scaffold263_size166456	maker	exon	29921	29994	.	-	.	ID=LDENT00107320:10;Parent=LDENT00107320;
scaffold263_size166456	maker	exon	31097	31163	.	-	.	ID=LDENT00107320:11;Parent=LDENT00107320;
scaffold263_size166456	maker	five_prime_UTR	32031	32185	.	-	.	ID=LDENT00107320:five_prime_utr;Parent=LDENT00107320;
scaffold263_size166456	maker	five_prime_UTR	31097	31163	.	-	.	ID=LDENT00107320:five_prime_utr;Parent=LDENT00107320;
scaffold263_size166456	maker	five_prime_UTR	29921	29994	.	-	.	ID=LDENT00107320:five_prime_utr;Parent=LDENT00107320;
scaffold263_size166456	maker	five_prime_UTR	29334	29543	.	-	.	ID=LDENT00107320:five_prime_utr;Parent=LDENT00107320;
scaffold263_size166456	maker	five_prime_UTR	28957	29024	.	-	.	ID=LDENT00107320:five_prime_utr;Parent=LDENT00107320;
scaffold263_size166456	maker	five_prime_UTR	26649	26768	.	-	.	ID=LDENT00107320:five_prime_utr;Parent=LDENT00107320;
scaffold263_size166456	maker	five_prime_UTR	25972	26147	.	-	.	ID=LDENT00107320:five_prime_utr;Parent=LDENT00107320;
scaffold263_size166456	maker	five_prime_UTR	25723	25758	.	-	.	ID=LDENT00107320:five_prime_utr;Parent=LDENT00107320;
scaffold263_size166456	maker	five_prime_UTR	23344	23420	.	-	.	ID=LDENT00107320:five_prime_utr;Parent=LDENT00107320;
scaffold263_size166456	maker	five_prime_UTR	18876	18894	.	-	.	ID=LDENT00107320:five_prime_utr;Parent=LDENT00107320;
scaffold263_size166456	maker	CDS	18831	18875	.	-	0	ID=LDENT00107320:cds;Parent=LDENT00107320;
scaffold263_size166456	maker	CDS	15529	15723	.	-	0	ID=LDENT00107320:cds;Parent=LDENT00107320;
scaffold263_size166456	maker	three_prime_UTR	14803	15528	.	-	.	ID=LDENT00107320:three_prime_utr;Parent=LDENT00107320;
scaffold263_size166456	maker	gene	90192	130811	.	-	.	ID=LDENG00107350;Name=LDENG00107350;Note=Similar to PDZRN4: PDZ domain-containing RING finger protein 4 (Homo sapiens OX%3D9606);
scaffold263_size166456	maker	mRNA	90192	130811	.	-	.	ID=LDENT00107350;Parent=LDENG00107350;Name=LDENT00107350;Note=Similar to PDZRN4: PDZ domain-containing RING finger protein 4 (Homo sapiens OX%3D9606);
scaffold263_size166456	maker	exon	90192	91664	.	-	.	ID=LDENT00107350:1;Parent=LDENT00107350;
scaffold263_size166456	maker	exon	92651	92779	.	-	.	ID=LDENT00107350:2;Parent=LDENT00107350;
scaffold263_size166456	maker	exon	93635	93736	.	-	.	ID=LDENT00107350:3;Parent=LDENT00107350;
scaffold263_size166456	maker	exon	95703	95765	.	-	.	ID=LDENT00107350:4;Parent=LDENT00107350;
scaffold263_size166456	maker	exon	98840	98938	.	-	.	ID=LDENT00107350:5;Parent=LDENT00107350;
scaffold263_size166456	maker	exon	103587	103689	.	-	.	ID=LDENT00107350:6;Parent=LDENT00107350;
scaffold263_size166456	maker	exon	106292	106545	.	-	.	ID=LDENT00107350:7;Parent=LDENT00107350;
scaffold263_size166456	maker	exon	130646	130811	.	-	.	ID=LDENT00107350:8;Parent=LDENT00107350;
scaffold263_size166456	maker	five_prime_UTR	130715	130811	.	-	.	ID=LDENT00107350:five_prime_utr;Parent=LDENT00107350;
scaffold263_size166456	maker	CDS	130646	130714	.	-	0	ID=LDENT00107350:cds;Parent=LDENT00107350;
scaffold263_size166456	maker	CDS	106292	106545	.	-	0	ID=LDENT00107350:cds;Parent=LDENT00107350;
scaffold263_size166456	maker	CDS	103587	103689	.	-	1	ID=LDENT00107350:cds;Parent=LDENT00107350;
scaffold263_size166456	maker	CDS	98840	98938	.	-	0	ID=LDENT00107350:cds;Parent=LDENT00107350;
scaffold263_size166456	maker	CDS	95703	95765	.	-	0	ID=LDENT00107350:cds;Parent=LDENT00107350;
scaffold263_size166456	maker	CDS	93635	93736	.	-	0	ID=LDENT00107350:cds;Parent=LDENT00107350;
scaffold263_size166456	maker	CDS	92651	92779	.	-	0	ID=LDENT00107350:cds;Parent=LDENT00107350;
scaffold263_size166456	maker	CDS	90192	91664	.	-	0	ID=LDENT00107350:cds;Parent=LDENT00107350;
scaffold259_size181191	maker	gene	55592	67693	.	+	.	ID=LDENG00105380;Name=LDENG00105380;Note=Similar to Rbm25: RNA-binding protein 25 (Mus musculus OX%3D10090);
scaffold259_size181191	maker	mRNA	55592	67693	.	+	.	ID=LDENT00105380;Parent=LDENG00105380;Name=LDENT00105380;Note=Similar to Rbm25: RNA-binding protein 25 (Mus musculus OX%3D10090);
scaffold259_size181191	maker	exon	55592	55613	.	+	.	ID=LDENT00105380:1;Parent=LDENT00105380;
scaffold259_size181191	maker	exon	56397	56435	.	+	.	ID=LDENT00105380:2;Parent=LDENT00105380;
scaffold259_size181191	maker	exon	56974	57069	.	+	.	ID=LDENT00105380:3;Parent=LDENT00105380;
scaffold259_size181191	maker	exon	57299	57516	.	+	.	ID=LDENT00105380:4;Parent=LDENT00105380;
scaffold259_size181191	maker	exon	57631	57688	.	+	.	ID=LDENT00105380:5;Parent=LDENT00105380;
scaffold259_size181191	maker	exon	58014	58174	.	+	.	ID=LDENT00105380:6;Parent=LDENT00105380;
scaffold259_size181191	maker	exon	58727	58810	.	+	.	ID=LDENT00105380:7;Parent=LDENT00105380;
scaffold259_size181191	maker	exon	61507	61766	.	+	.	ID=LDENT00105380:8;Parent=LDENT00105380;
scaffold259_size181191	maker	exon	62117	62234	.	+	.	ID=LDENT00105380:9;Parent=LDENT00105380;
scaffold259_size181191	maker	exon	62470	62559	.	+	.	ID=LDENT00105380:10;Parent=LDENT00105380;
scaffold259_size181191	maker	exon	63521	63594	.	+	.	ID=LDENT00105380:11;Parent=LDENT00105380;
scaffold259_size181191	maker	exon	63835	63985	.	+	.	ID=LDENT00105380:12;Parent=LDENT00105380;
scaffold259_size181191	maker	exon	64212	64353	.	+	.	ID=LDENT00105380:13;Parent=LDENT00105380;
scaffold259_size181191	maker	exon	64436	64684	.	+	.	ID=LDENT00105380:14;Parent=LDENT00105380;
scaffold259_size181191	maker	exon	64884	65002	.	+	.	ID=LDENT00105380:15;Parent=LDENT00105380;
scaffold259_size181191	maker	exon	65094	65243	.	+	.	ID=LDENT00105380:16;Parent=LDENT00105380;
scaffold259_size181191	maker	exon	65700	65798	.	+	.	ID=LDENT00105380:17;Parent=LDENT00105380;
scaffold259_size181191	maker	exon	65894	65941	.	+	.	ID=LDENT00105380:18;Parent=LDENT00105380;
scaffold259_size181191	maker	exon	66621	67693	.	+	.	ID=LDENT00105380:19;Parent=LDENT00105380;
scaffold259_size181191	maker	exon	58419	58607	.	+	.	ID=LDENT00105380:20;Parent=LDENT00105380;
scaffold259_size181191	maker	CDS	55592	55613	.	+	0	ID=LDENT00105380:cds;Parent=LDENT00105380;
scaffold259_size181191	maker	CDS	56397	56435	.	+	2	ID=LDENT00105380:cds;Parent=LDENT00105380;
scaffold259_size181191	maker	CDS	56974	57069	.	+	2	ID=LDENT00105380:cds;Parent=LDENT00105380;
scaffold259_size181191	maker	CDS	57299	57516	.	+	2	ID=LDENT00105380:cds;Parent=LDENT00105380;
scaffold259_size181191	maker	CDS	57631	57688	.	+	0	ID=LDENT00105380:cds;Parent=LDENT00105380;
scaffold259_size181191	maker	CDS	58014	58174	.	+	2	ID=LDENT00105380:cds;Parent=LDENT00105380;
scaffold259_size181191	maker	CDS	58419	58607	.	+	0	ID=LDENT00105380:cds;Parent=LDENT00105380;
scaffold259_size181191	maker	CDS	58727	58810	.	+	0	ID=LDENT00105380:cds;Parent=LDENT00105380;
scaffold259_size181191	maker	CDS	61507	61766	.	+	0	ID=LDENT00105380:cds;Parent=LDENT00105380;
scaffold259_size181191	maker	CDS	62117	62234	.	+	1	ID=LDENT00105380:cds;Parent=LDENT00105380;
scaffold259_size181191	maker	CDS	62470	62559	.	+	0	ID=LDENT00105380:cds;Parent=LDENT00105380;
scaffold259_size181191	maker	CDS	63521	63594	.	+	0	ID=LDENT00105380:cds;Parent=LDENT00105380;
scaffold259_size181191	maker	CDS	63835	63985	.	+	1	ID=LDENT00105380:cds;Parent=LDENT00105380;
scaffold259_size181191	maker	CDS	64212	64353	.	+	0	ID=LDENT00105380:cds;Parent=LDENT00105380;
scaffold259_size181191	maker	CDS	64436	64684	.	+	2	ID=LDENT00105380:cds;Parent=LDENT00105380;
scaffold259_size181191	maker	CDS	64884	65002	.	+	2	ID=LDENT00105380:cds;Parent=LDENT00105380;
scaffold259_size181191	maker	CDS	65094	65243	.	+	0	ID=LDENT00105380:cds;Parent=LDENT00105380;
scaffold259_size181191	maker	CDS	65700	65798	.	+	0	ID=LDENT00105380:cds;Parent=LDENT00105380;
scaffold259_size181191	maker	CDS	65894	65941	.	+	0	ID=LDENT00105380:cds;Parent=LDENT00105380;
scaffold259_size181191	maker	CDS	66621	66713	.	+	0	ID=LDENT00105380:cds;Parent=LDENT00105380;
scaffold259_size181191	maker	three_prime_UTR	66714	67693	.	+	.	ID=LDENT00105380:three_prime_utr;Parent=LDENT00105380;
scaffold259_size181191	maker	gene	73911	77165	.	+	.	ID=LDENG00105390;Name=LDENG00105390;Note=Similar to ATP6V1D: V-type proton ATPase subunit D (Pongo abelii OX%3D9601);
scaffold259_size181191	maker	mRNA	73911	77165	.	+	.	ID=LDENT00105390;Parent=LDENG00105390;Name=LDENT00105390;Note=Similar to ATP6V1D: V-type proton ATPase subunit D (Pongo abelii OX%3D9601);
scaffold259_size181191	maker	exon	73911	74155	.	+	.	ID=LDENT00105390:1;Parent=LDENT00105390;
scaffold259_size181191	maker	exon	74607	74724	.	+	.	ID=LDENT00105390:2;Parent=LDENT00105390;
scaffold259_size181191	maker	exon	74828	74907	.	+	.	ID=LDENT00105390:3;Parent=LDENT00105390;
scaffold259_size181191	maker	exon	75166	75233	.	+	.	ID=LDENT00105390:4;Parent=LDENT00105390;
scaffold259_size181191	maker	exon	75322	75366	.	+	.	ID=LDENT00105390:5;Parent=LDENT00105390;
scaffold259_size181191	maker	exon	75455	75558	.	+	.	ID=LDENT00105390:6;Parent=LDENT00105390;
scaffold259_size181191	maker	exon	75727	75793	.	+	.	ID=LDENT00105390:7;Parent=LDENT00105390;
scaffold259_size181191	maker	exon	75885	75963	.	+	.	ID=LDENT00105390:8;Parent=LDENT00105390;
scaffold259_size181191	maker	exon	76234	76439	.	+	.	ID=LDENT00105390:9;Parent=LDENT00105390;
scaffold259_size181191	maker	exon	76508	77165	.	+	.	ID=LDENT00105390:10;Parent=LDENT00105390;
scaffold259_size181191	maker	five_prime_UTR	73911	74114	.	+	.	ID=LDENT00105390:five_prime_utr;Parent=LDENT00105390;
scaffold259_size181191	maker	CDS	74115	74155	.	+	0	ID=LDENT00105390:cds;Parent=LDENT00105390;
scaffold259_size181191	maker	CDS	74607	74724	.	+	1	ID=LDENT00105390:cds;Parent=LDENT00105390;
scaffold259_size181191	maker	CDS	74828	74907	.	+	0	ID=LDENT00105390:cds;Parent=LDENT00105390;
scaffold259_size181191	maker	CDS	75166	75233	.	+	1	ID=LDENT00105390:cds;Parent=LDENT00105390;
scaffold259_size181191	maker	CDS	75322	75366	.	+	2	ID=LDENT00105390:cds;Parent=LDENT00105390;
scaffold259_size181191	maker	CDS	75455	75558	.	+	2	ID=LDENT00105390:cds;Parent=LDENT00105390;
scaffold259_size181191	maker	CDS	75727	75793	.	+	0	ID=LDENT00105390:cds;Parent=LDENT00105390;
scaffold259_size181191	maker	CDS	75885	75963	.	+	2	ID=LDENT00105390:cds;Parent=LDENT00105390;
scaffold259_size181191	maker	CDS	76234	76378	.	+	1	ID=LDENT00105390:cds;Parent=LDENT00105390;
scaffold259_size181191	maker	three_prime_UTR	76379	76439	.	+	.	ID=LDENT00105390:three_prime_utr;Parent=LDENT00105390;
scaffold259_size181191	maker	three_prime_UTR	76508	77165	.	+	.	ID=LDENT00105390:three_prime_utr;Parent=LDENT00105390;
scaffold259_size181191	maker	gene	29749	46385	.	-	.	ID=LDENG00105360;Name=LDENG00105360;Note=Similar to GNPAT: Dihydroxyacetone phosphate acyltransferase (Homo sapiens OX%3D9606);
scaffold259_size181191	maker	mRNA	29749	46385	.	-	.	ID=LDENT00105360;Parent=LDENG00105360;Name=LDENT00105360;Note=Similar to GNPAT: Dihydroxyacetone phosphate acyltransferase (Homo sapiens OX%3D9606);
scaffold259_size181191	maker	exon	29749	32961	.	-	.	ID=LDENT00105360:1;Parent=LDENT00105360;
scaffold259_size181191	maker	exon	33062	33123	.	-	.	ID=LDENT00105360:2;Parent=LDENT00105360;
scaffold259_size181191	maker	exon	34447	34540	.	-	.	ID=LDENT00105360:3;Parent=LDENT00105360;
scaffold259_size181191	maker	exon	34674	34773	.	-	.	ID=LDENT00105360:4;Parent=LDENT00105360;
scaffold259_size181191	maker	exon	35792	35932	.	-	.	ID=LDENT00105360:5;Parent=LDENT00105360;
scaffold259_size181191	maker	exon	36782	36861	.	-	.	ID=LDENT00105360:6;Parent=LDENT00105360;
scaffold259_size181191	maker	exon	38875	39039	.	-	.	ID=LDENT00105360:7;Parent=LDENT00105360;
scaffold259_size181191	maker	exon	40164	40265	.	-	.	ID=LDENT00105360:8;Parent=LDENT00105360;
scaffold259_size181191	maker	exon	40381	40631	.	-	.	ID=LDENT00105360:9;Parent=LDENT00105360;
scaffold259_size181191	maker	exon	40777	40907	.	-	.	ID=LDENT00105360:10;Parent=LDENT00105360;
scaffold259_size181191	maker	exon	41533	41684	.	-	.	ID=LDENT00105360:11;Parent=LDENT00105360;
scaffold259_size181191	maker	exon	42327	42402	.	-	.	ID=LDENT00105360:12;Parent=LDENT00105360;
scaffold259_size181191	maker	exon	43431	43558	.	-	.	ID=LDENT00105360:13;Parent=LDENT00105360;
scaffold259_size181191	maker	exon	44246	44375	.	-	.	ID=LDENT00105360:14;Parent=LDENT00105360;
scaffold259_size181191	maker	exon	45078	45254	.	-	.	ID=LDENT00105360:15;Parent=LDENT00105360;
scaffold259_size181191	maker	exon	45671	45862	.	-	.	ID=LDENT00105360:16;Parent=LDENT00105360;
scaffold259_size181191	maker	exon	46362	46385	.	-	.	ID=LDENT00105360:17;Parent=LDENT00105360;
scaffold259_size181191	maker	CDS	46362	46385	.	-	0	ID=LDENT00105360:cds;Parent=LDENT00105360;
scaffold259_size181191	maker	CDS	45671	45862	.	-	0	ID=LDENT00105360:cds;Parent=LDENT00105360;
scaffold259_size181191	maker	CDS	45078	45254	.	-	0	ID=LDENT00105360:cds;Parent=LDENT00105360;
scaffold259_size181191	maker	CDS	44246	44375	.	-	0	ID=LDENT00105360:cds;Parent=LDENT00105360;
scaffold259_size181191	maker	CDS	43431	43558	.	-	2	ID=LDENT00105360:cds;Parent=LDENT00105360;
scaffold259_size181191	maker	CDS	42327	42402	.	-	0	ID=LDENT00105360:cds;Parent=LDENT00105360;
scaffold259_size181191	maker	CDS	41533	41684	.	-	2	ID=LDENT00105360:cds;Parent=LDENT00105360;
scaffold259_size181191	maker	CDS	40777	40907	.	-	0	ID=LDENT00105360:cds;Parent=LDENT00105360;
scaffold259_size181191	maker	CDS	40381	40631	.	-	1	ID=LDENT00105360:cds;Parent=LDENT00105360;
scaffold259_size181191	maker	CDS	40164	40265	.	-	2	ID=LDENT00105360:cds;Parent=LDENT00105360;
scaffold259_size181191	maker	CDS	38875	39039	.	-	2	ID=LDENT00105360:cds;Parent=LDENT00105360;
scaffold259_size181191	maker	CDS	36782	36861	.	-	2	ID=LDENT00105360:cds;Parent=LDENT00105360;
scaffold259_size181191	maker	CDS	35792	35932	.	-	0	ID=LDENT00105360:cds;Parent=LDENT00105360;
scaffold259_size181191	maker	CDS	34674	34773	.	-	0	ID=LDENT00105360:cds;Parent=LDENT00105360;
scaffold259_size181191	maker	CDS	34447	34540	.	-	2	ID=LDENT00105360:cds;Parent=LDENT00105360;
scaffold259_size181191	maker	CDS	33062	33123	.	-	1	ID=LDENT00105360:cds;Parent=LDENT00105360;
scaffold259_size181191	maker	CDS	32885	32961	.	-	2	ID=LDENT00105360:cds;Parent=LDENT00105360;
scaffold259_size181191	maker	three_prime_UTR	29749	32884	.	-	.	ID=LDENT00105360:three_prime_utr;Parent=LDENT00105360;
scaffold259_size181191	maker	gene	47764	55055	.	-	.	ID=LDENG00105370;Name=LDENG00105370;Note=Similar to hsp90ab1: Heat shock protein HSP 90-beta (Danio rerio OX%3D7955);
scaffold259_size181191	maker	mRNA	47764	55055	.	-	.	ID=LDENT00105370;Parent=LDENG00105370;Name=LDENT00105370;Note=Similar to hsp90ab1: Heat shock protein HSP 90-beta (Danio rerio OX%3D7955);
scaffold259_size181191	maker	exon	47764	48320	.	-	.	ID=LDENT00105370:1;Parent=LDENT00105370;
scaffold259_size181191	maker	exon	48512	48845	.	-	.	ID=LDENT00105370:2;Parent=LDENT00105370;
scaffold259_size181191	maker	exon	49516	49784	.	-	.	ID=LDENT00105370:3;Parent=LDENT00105370;
scaffold259_size181191	maker	exon	49992	50139	.	-	.	ID=LDENT00105370:4;Parent=LDENT00105370;
scaffold259_size181191	maker	exon	50614	50804	.	-	.	ID=LDENT00105370:5;Parent=LDENT00105370;
scaffold259_size181191	maker	exon	50932	51097	.	-	.	ID=LDENT00105370:6;Parent=LDENT00105370;
scaffold259_size181191	maker	exon	51223	51528	.	-	.	ID=LDENT00105370:7;Parent=LDENT00105370;
scaffold259_size181191	maker	exon	51628	51761	.	-	.	ID=LDENT00105370:8;Parent=LDENT00105370;
scaffold259_size181191	maker	exon	52951	53110	.	-	.	ID=LDENT00105370:9;Parent=LDENT00105370;
scaffold259_size181191	maker	exon	53223	53429	.	-	.	ID=LDENT00105370:10;Parent=LDENT00105370;
scaffold259_size181191	maker	exon	53682	53825	.	-	.	ID=LDENT00105370:11;Parent=LDENT00105370;
scaffold259_size181191	maker	exon	54878	54894	.	-	.	ID=LDENT00105370:12;Parent=LDENT00105370;
scaffold259_size181191	maker	exon	55001	55055	.	-	.	ID=LDENT00105370:13;Parent=LDENT00105370;
scaffold259_size181191	maker	CDS	55001	55055	.	-	0	ID=LDENT00105370:cds;Parent=LDENT00105370;
scaffold259_size181191	maker	CDS	54878	54894	.	-	2	ID=LDENT00105370:cds;Parent=LDENT00105370;
scaffold259_size181191	maker	CDS	53682	53825	.	-	0	ID=LDENT00105370:cds;Parent=LDENT00105370;
scaffold259_size181191	maker	CDS	53223	53429	.	-	0	ID=LDENT00105370:cds;Parent=LDENT00105370;
scaffold259_size181191	maker	CDS	52951	53110	.	-	0	ID=LDENT00105370:cds;Parent=LDENT00105370;
scaffold259_size181191	maker	CDS	51628	51761	.	-	2	ID=LDENT00105370:cds;Parent=LDENT00105370;
scaffold259_size181191	maker	CDS	51223	51528	.	-	0	ID=LDENT00105370:cds;Parent=LDENT00105370;
scaffold259_size181191	maker	CDS	50932	51097	.	-	0	ID=LDENT00105370:cds;Parent=LDENT00105370;
scaffold259_size181191	maker	CDS	50614	50804	.	-	2	ID=LDENT00105370:cds;Parent=LDENT00105370;
scaffold259_size181191	maker	CDS	49992	50139	.	-	0	ID=LDENT00105370:cds;Parent=LDENT00105370;
scaffold259_size181191	maker	CDS	49516	49784	.	-	2	ID=LDENT00105370:cds;Parent=LDENT00105370;
scaffold259_size181191	maker	CDS	48512	48845	.	-	0	ID=LDENT00105370:cds;Parent=LDENT00105370;
scaffold259_size181191	maker	CDS	48202	48320	.	-	2	ID=LDENT00105370:cds;Parent=LDENT00105370;
scaffold259_size181191	maker	three_prime_UTR	47764	48201	.	-	.	ID=LDENT00105370:three_prime_utr;Parent=LDENT00105370;
scaffold259_size181191	maker	gene	78393	90419	.	-	.	ID=LDENG00105400;Name=LDENG00105400;Note=Similar to mpp5a: MAGUK p55 subfamily member 5-A (Danio rerio OX%3D7955);
scaffold259_size181191	maker	mRNA	78393	90419	.	-	.	ID=LDENT00105400;Parent=LDENG00105400;Name=LDENT00105400;Note=Similar to mpp5a: MAGUK p55 subfamily member 5-A (Danio rerio OX%3D7955);
scaffold259_size181191	maker	exon	78393	78569	.	-	.	ID=LDENT00105400:1;Parent=LDENT00105400;
scaffold259_size181191	maker	exon	78726	78836	.	-	.	ID=LDENT00105400:2;Parent=LDENT00105400;
scaffold259_size181191	maker	exon	79022	79224	.	-	.	ID=LDENT00105400:3;Parent=LDENT00105400;
scaffold259_size181191	maker	exon	79437	79598	.	-	.	ID=LDENT00105400:4;Parent=LDENT00105400;
scaffold259_size181191	maker	exon	79976	80047	.	-	.	ID=LDENT00105400:5;Parent=LDENT00105400;
scaffold259_size181191	maker	exon	80214	80282	.	-	.	ID=LDENT00105400:6;Parent=LDENT00105400;
scaffold259_size181191	maker	exon	81609	81792	.	-	.	ID=LDENT00105400:7;Parent=LDENT00105400;
scaffold259_size181191	maker	exon	81880	81957	.	-	.	ID=LDENT00105400:8;Parent=LDENT00105400;
scaffold259_size181191	maker	exon	82520	82681	.	-	.	ID=LDENT00105400:9;Parent=LDENT00105400;
scaffold259_size181191	maker	exon	83630	83752	.	-	.	ID=LDENT00105400:10;Parent=LDENT00105400;
scaffold259_size181191	maker	exon	85564	85641	.	-	.	ID=LDENT00105400:11;Parent=LDENT00105400;
scaffold259_size181191	maker	exon	88971	89179	.	-	.	ID=LDENT00105400:12;Parent=LDENT00105400;
scaffold259_size181191	maker	exon	90077	90419	.	-	.	ID=LDENT00105400:13;Parent=LDENT00105400;
scaffold259_size181191	maker	CDS	90077	90419	.	-	0	ID=LDENT00105400:cds;Parent=LDENT00105400;
scaffold259_size181191	maker	CDS	88971	89179	.	-	2	ID=LDENT00105400:cds;Parent=LDENT00105400;
scaffold259_size181191	maker	CDS	85564	85641	.	-	0	ID=LDENT00105400:cds;Parent=LDENT00105400;
scaffold259_size181191	maker	CDS	83630	83752	.	-	0	ID=LDENT00105400:cds;Parent=LDENT00105400;
scaffold259_size181191	maker	CDS	82520	82681	.	-	0	ID=LDENT00105400:cds;Parent=LDENT00105400;
scaffold259_size181191	maker	CDS	81880	81957	.	-	0	ID=LDENT00105400:cds;Parent=LDENT00105400;
scaffold259_size181191	maker	CDS	81609	81792	.	-	0	ID=LDENT00105400:cds;Parent=LDENT00105400;
scaffold259_size181191	maker	CDS	80214	80282	.	-	2	ID=LDENT00105400:cds;Parent=LDENT00105400;
scaffold259_size181191	maker	CDS	79976	80047	.	-	2	ID=LDENT00105400:cds;Parent=LDENT00105400;
scaffold259_size181191	maker	CDS	79437	79598	.	-	2	ID=LDENT00105400:cds;Parent=LDENT00105400;
scaffold259_size181191	maker	CDS	79022	79224	.	-	2	ID=LDENT00105400:cds;Parent=LDENT00105400;
scaffold259_size181191	maker	CDS	78726	78836	.	-	0	ID=LDENT00105400:cds;Parent=LDENT00105400;
scaffold259_size181191	maker	CDS	78393	78569	.	-	0	ID=LDENT00105400:cds;Parent=LDENT00105400;
scaffold259_size181191	maker	gene	93558	158416	.	-	.	ID=LDENG00105410;Name=LDENG00105410;Note=Similar to Gphn: Gephyrin (Mus musculus OX%3D10090);
scaffold259_size181191	maker	mRNA	93558	158416	.	-	.	ID=LDENT00105410;Parent=LDENG00105410;Name=LDENT00105410;Note=Similar to Gphn: Gephyrin (Mus musculus OX%3D10090);
scaffold259_size181191	maker	exon	108477	108623	.	-	.	ID=LDENT00105410:1;Parent=LDENT00105410;
scaffold259_size181191	maker	exon	112842	112898	.	-	.	ID=LDENT00105410:2;Parent=LDENT00105410;
scaffold259_size181191	maker	exon	93558	94920	.	-	.	ID=LDENT00105410:3;Parent=LDENT00105410;
scaffold259_size181191	maker	exon	95653	95749	.	-	.	ID=LDENT00105410:4;Parent=LDENT00105410;
scaffold259_size181191	maker	exon	96956	97059	.	-	.	ID=LDENT00105410:5;Parent=LDENT00105410;
scaffold259_size181191	maker	exon	97207	97271	.	-	.	ID=LDENT00105410:6;Parent=LDENT00105410;
scaffold259_size181191	maker	exon	97502	97575	.	-	.	ID=LDENT00105410:7;Parent=LDENT00105410;
scaffold259_size181191	maker	exon	98011	98098	.	-	.	ID=LDENT00105410:8;Parent=LDENT00105410;
scaffold259_size181191	maker	exon	98283	98404	.	-	.	ID=LDENT00105410:9;Parent=LDENT00105410;
scaffold259_size181191	maker	exon	100247	100400	.	-	.	ID=LDENT00105410:10;Parent=LDENT00105410;
scaffold259_size181191	maker	exon	101386	101444	.	-	.	ID=LDENT00105410:11;Parent=LDENT00105410;
scaffold259_size181191	maker	exon	101685	101804	.	-	.	ID=LDENT00105410:12;Parent=LDENT00105410;
scaffold259_size181191	maker	exon	104993	105048	.	-	.	ID=LDENT00105410:13;Parent=LDENT00105410;
scaffold259_size181191	maker	exon	106506	106598	.	-	.	ID=LDENT00105410:14;Parent=LDENT00105410;
scaffold259_size181191	maker	exon	109398	109440	.	-	.	ID=LDENT00105410:15;Parent=LDENT00105410;
scaffold259_size181191	maker	exon	117432	117506	.	-	.	ID=LDENT00105410:16;Parent=LDENT00105410;
scaffold259_size181191	maker	exon	120090	120131	.	-	.	ID=LDENT00105410:17;Parent=LDENT00105410;
scaffold259_size181191	maker	exon	132438	132572	.	-	.	ID=LDENT00105410:18;Parent=LDENT00105410;
scaffold259_size181191	maker	exon	134006	134278	.	-	.	ID=LDENT00105410:19;Parent=LDENT00105410;
scaffold259_size181191	maker	exon	140299	140365	.	-	.	ID=LDENT00105410:20;Parent=LDENT00105410;
scaffold259_size181191	maker	exon	140481	140575	.	-	.	ID=LDENT00105410:21;Parent=LDENT00105410;
scaffold259_size181191	maker	exon	144178	144270	.	-	.	ID=LDENT00105410:22;Parent=LDENT00105410;
scaffold259_size181191	maker	exon	144419	144476	.	-	.	ID=LDENT00105410:23;Parent=LDENT00105410;
scaffold259_size181191	maker	exon	155931	156009	.	-	.	ID=LDENT00105410:24;Parent=LDENT00105410;
scaffold259_size181191	maker	exon	158359	158416	.	-	.	ID=LDENT00105410:25;Parent=LDENT00105410;
scaffold259_size181191	maker	CDS	158359	158416	.	-	0	ID=LDENT00105410:cds;Parent=LDENT00105410;
scaffold259_size181191	maker	CDS	155931	156009	.	-	2	ID=LDENT00105410:cds;Parent=LDENT00105410;
scaffold259_size181191	maker	CDS	144419	144476	.	-	1	ID=LDENT00105410:cds;Parent=LDENT00105410;
scaffold259_size181191	maker	CDS	144178	144270	.	-	0	ID=LDENT00105410:cds;Parent=LDENT00105410;
scaffold259_size181191	maker	CDS	140481	140575	.	-	0	ID=LDENT00105410:cds;Parent=LDENT00105410;
scaffold259_size181191	maker	CDS	140299	140365	.	-	1	ID=LDENT00105410:cds;Parent=LDENT00105410;
scaffold259_size181191	maker	CDS	134006	134278	.	-	0	ID=LDENT00105410:cds;Parent=LDENT00105410;
scaffold259_size181191	maker	CDS	132438	132572	.	-	0	ID=LDENT00105410:cds;Parent=LDENT00105410;
scaffold259_size181191	maker	CDS	120090	120131	.	-	0	ID=LDENT00105410:cds;Parent=LDENT00105410;
scaffold259_size181191	maker	CDS	117432	117506	.	-	0	ID=LDENT00105410:cds;Parent=LDENT00105410;
scaffold259_size181191	maker	CDS	112842	112898	.	-	0	ID=LDENT00105410:cds;Parent=LDENT00105410;
scaffold259_size181191	maker	CDS	109398	109440	.	-	0	ID=LDENT00105410:cds;Parent=LDENT00105410;
scaffold259_size181191	maker	CDS	108477	108623	.	-	2	ID=LDENT00105410:cds;Parent=LDENT00105410;
scaffold259_size181191	maker	CDS	106506	106598	.	-	2	ID=LDENT00105410:cds;Parent=LDENT00105410;
scaffold259_size181191	maker	CDS	104993	105048	.	-	2	ID=LDENT00105410:cds;Parent=LDENT00105410;
scaffold259_size181191	maker	CDS	101685	101804	.	-	0	ID=LDENT00105410:cds;Parent=LDENT00105410;
scaffold259_size181191	maker	CDS	101386	101444	.	-	0	ID=LDENT00105410:cds;Parent=LDENT00105410;
scaffold259_size181191	maker	CDS	100247	100400	.	-	1	ID=LDENT00105410:cds;Parent=LDENT00105410;
scaffold259_size181191	maker	CDS	98283	98404	.	-	0	ID=LDENT00105410:cds;Parent=LDENT00105410;
scaffold259_size181191	maker	CDS	98011	98098	.	-	1	ID=LDENT00105410:cds;Parent=LDENT00105410;
scaffold259_size181191	maker	CDS	97502	97575	.	-	0	ID=LDENT00105410:cds;Parent=LDENT00105410;
scaffold259_size181191	maker	CDS	97207	97271	.	-	1	ID=LDENT00105410:cds;Parent=LDENT00105410;
scaffold259_size181191	maker	CDS	96956	97059	.	-	2	ID=LDENT00105410:cds;Parent=LDENT00105410;
scaffold259_size181191	maker	CDS	95653	95749	.	-	0	ID=LDENT00105410:cds;Parent=LDENT00105410;
scaffold259_size181191	maker	CDS	94787	94920	.	-	2	ID=LDENT00105410:cds;Parent=LDENT00105410;
scaffold259_size181191	maker	three_prime_UTR	93558	94786	.	-	.	ID=LDENT00105410:three_prime_utr;Parent=LDENT00105410;
scaffold262_size301654_1_65243	maker	gene	3771	14509	.	+	.	ID=LDENG00106910;Name=LDENG00106910;Note=Similar to pld3: Phospholipase D3 (Xenopus tropicalis OX%3D8364);
scaffold262_size301654_1_65243	maker	mRNA	3771	14509	.	+	.	ID=LDENT00106910;Parent=LDENG00106910;Name=LDENT00106910;Note=Similar to pld3: Phospholipase D3 (Xenopus tropicalis OX%3D8364);
scaffold262_size301654_1_65243	maker	exon	3771	3965	.	+	.	ID=LDENT00106910:1;Parent=LDENT00106910;
scaffold262_size301654_1_65243	maker	exon	7569	7661	.	+	.	ID=LDENT00106910:2;Parent=LDENT00106910;
scaffold262_size301654_1_65243	maker	exon	9367	9417	.	+	.	ID=LDENT00106910:3;Parent=LDENT00106910;
scaffold262_size301654_1_65243	maker	exon	9673	9830	.	+	.	ID=LDENT00106910:4;Parent=LDENT00106910;
scaffold262_size301654_1_65243	maker	exon	10104	10284	.	+	.	ID=LDENT00106910:5;Parent=LDENT00106910;
scaffold262_size301654_1_65243	maker	exon	10697	10814	.	+	.	ID=LDENT00106910:6;Parent=LDENT00106910;
scaffold262_size301654_1_65243	maker	exon	11058	11185	.	+	.	ID=LDENT00106910:7;Parent=LDENT00106910;
scaffold262_size301654_1_65243	maker	exon	11926	12123	.	+	.	ID=LDENT00106910:8;Parent=LDENT00106910;
scaffold262_size301654_1_65243	maker	exon	12502	12641	.	+	.	ID=LDENT00106910:9;Parent=LDENT00106910;
scaffold262_size301654_1_65243	maker	exon	12971	13136	.	+	.	ID=LDENT00106910:10;Parent=LDENT00106910;
scaffold262_size301654_1_65243	maker	exon	14089	14188	.	+	.	ID=LDENT00106910:11;Parent=LDENT00106910;
scaffold262_size301654_1_65243	maker	exon	14313	14509	.	+	.	ID=LDENT00106910:12;Parent=LDENT00106910;
scaffold262_size301654_1_65243	maker	five_prime_UTR	3771	3965	.	+	.	ID=LDENT00106910:five_prime_utr;Parent=LDENT00106910;
scaffold262_size301654_1_65243	maker	five_prime_UTR	7569	7634	.	+	.	ID=LDENT00106910:five_prime_utr;Parent=LDENT00106910;
scaffold262_size301654_1_65243	maker	CDS	7635	7661	.	+	0	ID=LDENT00106910:cds;Parent=LDENT00106910;
scaffold262_size301654_1_65243	maker	CDS	9367	9417	.	+	0	ID=LDENT00106910:cds;Parent=LDENT00106910;
scaffold262_size301654_1_65243	maker	CDS	9673	9830	.	+	0	ID=LDENT00106910:cds;Parent=LDENT00106910;
scaffold262_size301654_1_65243	maker	CDS	10104	10284	.	+	1	ID=LDENT00106910:cds;Parent=LDENT00106910;
scaffold262_size301654_1_65243	maker	CDS	10697	10814	.	+	0	ID=LDENT00106910:cds;Parent=LDENT00106910;
scaffold262_size301654_1_65243	maker	CDS	11058	11185	.	+	2	ID=LDENT00106910:cds;Parent=LDENT00106910;
scaffold262_size301654_1_65243	maker	CDS	11926	12123	.	+	0	ID=LDENT00106910:cds;Parent=LDENT00106910;
scaffold262_size301654_1_65243	maker	CDS	12502	12641	.	+	0	ID=LDENT00106910:cds;Parent=LDENT00106910;
scaffold262_size301654_1_65243	maker	CDS	12971	13136	.	+	1	ID=LDENT00106910:cds;Parent=LDENT00106910;
scaffold262_size301654_1_65243	maker	CDS	14089	14188	.	+	0	ID=LDENT00106910:cds;Parent=LDENT00106910;
scaffold262_size301654_1_65243	maker	CDS	14313	14509	.	+	2	ID=LDENT00106910:cds;Parent=LDENT00106910;
scaffold262_size301654_1_65243	maker	gene	15362	20925	.	+	.	ID=LDENG00106920;Name=LDENG00106920;Note=Protein of unknown function;
scaffold262_size301654_1_65243	maker	mRNA	15362	20925	.	+	.	ID=LDENT00106920;Parent=LDENG00106920;Name=LDENT00106920;Note=Protein of unknown function;
scaffold262_size301654_1_65243	maker	exon	15362	15389	.	+	.	ID=LDENT00106920:1;Parent=LDENT00106920;
scaffold262_size301654_1_65243	maker	exon	16184	16254	.	+	.	ID=LDENT00106920:2;Parent=LDENT00106920;
scaffold262_size301654_1_65243	maker	exon	16369	16394	.	+	.	ID=LDENT00106920:3;Parent=LDENT00106920;
scaffold262_size301654_1_65243	maker	exon	16444	16471	.	+	.	ID=LDENT00106920:4;Parent=LDENT00106920;
scaffold262_size301654_1_65243	maker	exon	17766	17815	.	+	.	ID=LDENT00106920:5;Parent=LDENT00106920;
scaffold262_size301654_1_65243	maker	exon	20179	20238	.	+	.	ID=LDENT00106920:6;Parent=LDENT00106920;
scaffold262_size301654_1_65243	maker	exon	20716	20925	.	+	.	ID=LDENT00106920:7;Parent=LDENT00106920;
scaffold262_size301654_1_65243	maker	CDS	15362	15389	.	+	0	ID=LDENT00106920:cds;Parent=LDENT00106920;
scaffold262_size301654_1_65243	maker	CDS	16184	16254	.	+	2	ID=LDENT00106920:cds;Parent=LDENT00106920;
scaffold262_size301654_1_65243	maker	CDS	16369	16394	.	+	0	ID=LDENT00106920:cds;Parent=LDENT00106920;
scaffold262_size301654_1_65243	maker	CDS	16444	16471	.	+	1	ID=LDENT00106920:cds;Parent=LDENT00106920;
scaffold262_size301654_1_65243	maker	CDS	17766	17815	.	+	0	ID=LDENT00106920:cds;Parent=LDENT00106920;
scaffold262_size301654_1_65243	maker	CDS	20179	20238	.	+	1	ID=LDENT00106920:cds;Parent=LDENT00106920;
scaffold262_size301654_1_65243	maker	CDS	20716	20761	.	+	1	ID=LDENT00106920:cds;Parent=LDENT00106920;
scaffold262_size301654_1_65243	maker	three_prime_UTR	20762	20925	.	+	.	ID=LDENT00106920:three_prime_utr;Parent=LDENT00106920;
scaffold262_size301654_1_65243	maker	gene	38742	59239	.	+	.	ID=LDENG00106930;Name=LDENG00106930;Note=Similar to AHNAK: Neuroblast differentiation-associated protein AHNAK (Homo sapiens OX%3D9606);
scaffold262_size301654_1_65243	maker	mRNA	38742	59239	.	+	.	ID=LDENT00106930;Parent=LDENG00106930;Name=LDENT00106930;Note=Similar to AHNAK: Neuroblast differentiation-associated protein AHNAK (Homo sapiens OX%3D9606);
scaffold262_size301654_1_65243	maker	exon	38742	38754	.	+	.	ID=LDENT00106930:1;Parent=LDENT00106930;
scaffold262_size301654_1_65243	maker	exon	39678	39733	.	+	.	ID=LDENT00106930:2;Parent=LDENT00106930;
scaffold262_size301654_1_65243	maker	exon	40511	40618	.	+	.	ID=LDENT00106930:3;Parent=LDENT00106930;
scaffold262_size301654_1_65243	maker	exon	42030	42155	.	+	.	ID=LDENT00106930:4;Parent=LDENT00106930;
scaffold262_size301654_1_65243	maker	exon	42918	43089	.	+	.	ID=LDENT00106930:5;Parent=LDENT00106930;
scaffold262_size301654_1_65243	maker	exon	44165	44358	.	+	.	ID=LDENT00106930:6;Parent=LDENT00106930;
scaffold262_size301654_1_65243	maker	exon	44485	44720	.	+	.	ID=LDENT00106930:7;Parent=LDENT00106930;
scaffold262_size301654_1_65243	maker	exon	44950	51770	.	+	.	ID=LDENT00106930:8;Parent=LDENT00106930;
scaffold262_size301654_1_65243	maker	exon	56777	58552	.	+	.	ID=LDENT00106930:9;Parent=LDENT00106930;
scaffold262_size301654_1_65243	maker	exon	58959	59239	.	+	.	ID=LDENT00106930:10;Parent=LDENT00106930;
scaffold262_size301654_1_65243	maker	CDS	38742	38754	.	+	0	ID=LDENT00106930:cds;Parent=LDENT00106930;
scaffold262_size301654_1_65243	maker	CDS	39678	39733	.	+	2	ID=LDENT00106930:cds;Parent=LDENT00106930;
scaffold262_size301654_1_65243	maker	CDS	40511	40618	.	+	0	ID=LDENT00106930:cds;Parent=LDENT00106930;
scaffold262_size301654_1_65243	maker	CDS	42030	42155	.	+	0	ID=LDENT00106930:cds;Parent=LDENT00106930;
scaffold262_size301654_1_65243	maker	CDS	42918	43089	.	+	0	ID=LDENT00106930:cds;Parent=LDENT00106930;
scaffold262_size301654_1_65243	maker	CDS	44165	44358	.	+	2	ID=LDENT00106930:cds;Parent=LDENT00106930;
scaffold262_size301654_1_65243	maker	CDS	44485	44720	.	+	0	ID=LDENT00106930:cds;Parent=LDENT00106930;
scaffold262_size301654_1_65243	maker	CDS	44950	51770	.	+	1	ID=LDENT00106930:cds;Parent=LDENT00106930;
scaffold262_size301654_1_65243	maker	CDS	56777	58552	.	+	2	ID=LDENT00106930:cds;Parent=LDENT00106930;
scaffold262_size301654_1_65243	maker	CDS	58959	59239	.	+	2	ID=LDENT00106930:cds;Parent=LDENT00106930;
scaffold262_size301654_1_65243	maker	gene	63818	66286	.	+	.	ID=LDENG00106940;Name=LDENG00106940;Note=Protein of unknown function;
scaffold262_size301654_1_65243	maker	mRNA	63818	66286	.	+	.	ID=LDENT00106940;Parent=LDENG00106940;Name=LDENT00106940;Note=Protein of unknown function;
scaffold262_size301654_1_65243	maker	exon	63818	63899	.	+	.	ID=LDENT00106940:1;Parent=LDENT00106940;
scaffold262_size301654_1_65243	maker	exon	64298	64309	.	+	.	ID=LDENT00106940:2;Parent=LDENT00106940;
scaffold262_size301654_1_65243	maker	exon	65551	66286	.	+	.	ID=LDENT00106940:3;Parent=LDENT00106940;
scaffold262_size301654_1_65243	maker	CDS	63818	63899	.	+	0	ID=LDENT00106940:cds;Parent=LDENT00106940;
scaffold262_size301654_1_65243	maker	CDS	64298	64309	.	+	2	ID=LDENT00106940:cds;Parent=LDENT00106940;
scaffold262_size301654_1_65243	maker	CDS	65551	65729	.	+	2	ID=LDENT00106940:cds;Parent=LDENT00106940;
scaffold262_size301654_1_65243	maker	three_prime_UTR	65730	66286	.	+	.	ID=LDENT00106940:three_prime_utr;Parent=LDENT00106940;
scaffold256_size236398	maker	gene	68542	73107	.	+	.	ID=LDENG00103960;Name=LDENG00103960;Note=Similar to Tnfaip6: Tumor necrosis factor-inducible gene 6 protein (Mus musculus OX%3D10090);
scaffold256_size236398	maker	mRNA	68542	73107	.	+	.	ID=LDENT00103960;Parent=LDENG00103960;Name=LDENT00103960;Note=Similar to Tnfaip6: Tumor necrosis factor-inducible gene 6 protein (Mus musculus OX%3D10090);
scaffold256_size236398	maker	exon	68542	68677	.	+	.	ID=LDENT00103960:1;Parent=LDENT00103960;
scaffold256_size236398	maker	exon	69525	69686	.	+	.	ID=LDENT00103960:2;Parent=LDENT00103960;
scaffold256_size236398	maker	exon	72153	72381	.	+	.	ID=LDENT00103960:3;Parent=LDENT00103960;
scaffold256_size236398	maker	exon	72761	72801	.	+	.	ID=LDENT00103960:4;Parent=LDENT00103960;
scaffold256_size236398	maker	exon	72989	73107	.	+	.	ID=LDENT00103960:5;Parent=LDENT00103960;
scaffold256_size236398	maker	CDS	68542	68677	.	+	0	ID=LDENT00103960:cds;Parent=LDENT00103960;
scaffold256_size236398	maker	CDS	69525	69686	.	+	2	ID=LDENT00103960:cds;Parent=LDENT00103960;
scaffold256_size236398	maker	CDS	72153	72381	.	+	2	ID=LDENT00103960:cds;Parent=LDENT00103960;
scaffold256_size236398	maker	CDS	72761	72801	.	+	1	ID=LDENT00103960:cds;Parent=LDENT00103960;
scaffold256_size236398	maker	CDS	72989	73107	.	+	2	ID=LDENT00103960:cds;Parent=LDENT00103960;
scaffold256_size236398	maker	gene	74860	108271	.	+	.	ID=LDENG00103970;Name=LDENG00103970;Note=Similar to RIF1: Telomere-associated protein RIF1 (Gallus gallus OX%3D9031);
scaffold256_size236398	maker	mRNA	74860	108271	.	+	.	ID=LDENT00103970;Parent=LDENG00103970;Name=LDENT00103970;Note=Similar to RIF1: Telomere-associated protein RIF1 (Gallus gallus OX%3D9031);
scaffold256_size236398	maker	exon	74860	74987	.	+	.	ID=LDENT00103970:1;Parent=LDENT00103970;
scaffold256_size236398	maker	exon	76387	76513	.	+	.	ID=LDENT00103970:2;Parent=LDENT00103970;
scaffold256_size236398	maker	exon	76615	76693	.	+	.	ID=LDENT00103970:3;Parent=LDENT00103970;
scaffold256_size236398	maker	exon	76790	76886	.	+	.	ID=LDENT00103970:4;Parent=LDENT00103970;
scaffold256_size236398	maker	exon	77610	77740	.	+	.	ID=LDENT00103970:5;Parent=LDENT00103970;
scaffold256_size236398	maker	exon	77851	77945	.	+	.	ID=LDENT00103970:6;Parent=LDENT00103970;
scaffold256_size236398	maker	exon	80497	80686	.	+	.	ID=LDENT00103970:7;Parent=LDENT00103970;
scaffold256_size236398	maker	exon	80984	81076	.	+	.	ID=LDENT00103970:8;Parent=LDENT00103970;
scaffold256_size236398	maker	exon	81508	81646	.	+	.	ID=LDENT00103970:9;Parent=LDENT00103970;
scaffold256_size236398	maker	exon	81748	81899	.	+	.	ID=LDENT00103970:10;Parent=LDENT00103970;
scaffold256_size236398	maker	exon	82816	82900	.	+	.	ID=LDENT00103970:11;Parent=LDENT00103970;
scaffold256_size236398	maker	exon	84063	84239	.	+	.	ID=LDENT00103970:12;Parent=LDENT00103970;
scaffold256_size236398	maker	exon	84763	84873	.	+	.	ID=LDENT00103970:13;Parent=LDENT00103970;
scaffold256_size236398	maker	exon	86200	86265	.	+	.	ID=LDENT00103970:14;Parent=LDENT00103970;
scaffold256_size236398	maker	exon	88535	88638	.	+	.	ID=LDENT00103970:15;Parent=LDENT00103970;
scaffold256_size236398	maker	exon	89610	89696	.	+	.	ID=LDENT00103970:16;Parent=LDENT00103970;
scaffold256_size236398	maker	exon	89781	89854	.	+	.	ID=LDENT00103970:17;Parent=LDENT00103970;
scaffold256_size236398	maker	exon	91255	91435	.	+	.	ID=LDENT00103970:18;Parent=LDENT00103970;
scaffold256_size236398	maker	exon	92617	92724	.	+	.	ID=LDENT00103970:19;Parent=LDENT00103970;
scaffold256_size236398	maker	exon	92899	93048	.	+	.	ID=LDENT00103970:20;Parent=LDENT00103970;
scaffold256_size236398	maker	exon	93254	93353	.	+	.	ID=LDENT00103970:21;Parent=LDENT00103970;
scaffold256_size236398	maker	exon	93937	94232	.	+	.	ID=LDENT00103970:22;Parent=LDENT00103970;
scaffold256_size236398	maker	exon	95217	95419	.	+	.	ID=LDENT00103970:23;Parent=LDENT00103970;
scaffold256_size236398	maker	exon	96366	96459	.	+	.	ID=LDENT00103970:24;Parent=LDENT00103970;
scaffold256_size236398	maker	exon	96589	96720	.	+	.	ID=LDENT00103970:25;Parent=LDENT00103970;
scaffold256_size236398	maker	exon	98583	98725	.	+	.	ID=LDENT00103970:26;Parent=LDENT00103970;
scaffold256_size236398	maker	exon	98836	98925	.	+	.	ID=LDENT00103970:27;Parent=LDENT00103970;
scaffold256_size236398	maker	exon	99030	99075	.	+	.	ID=LDENT00103970:28;Parent=LDENT00103970;
scaffold256_size236398	maker	exon	99776	103099	.	+	.	ID=LDENT00103970:29;Parent=LDENT00103970;
scaffold256_size236398	maker	exon	103210	103335	.	+	.	ID=LDENT00103970:30;Parent=LDENT00103970;
scaffold256_size236398	maker	exon	103737	103823	.	+	.	ID=LDENT00103970:31;Parent=LDENT00103970;
scaffold256_size236398	maker	exon	103939	104054	.	+	.	ID=LDENT00103970:32;Parent=LDENT00103970;
scaffold256_size236398	maker	exon	104806	104956	.	+	.	ID=LDENT00103970:33;Parent=LDENT00103970;
scaffold256_size236398	maker	exon	106041	106164	.	+	.	ID=LDENT00103970:34;Parent=LDENT00103970;
scaffold256_size236398	maker	exon	107482	108271	.	+	.	ID=LDENT00103970:35;Parent=LDENT00103970;
scaffold256_size236398	maker	five_prime_UTR	74860	74987	.	+	.	ID=LDENT00103970:five_prime_utr;Parent=LDENT00103970;
scaffold256_size236398	maker	five_prime_UTR	76387	76406	.	+	.	ID=LDENT00103970:five_prime_utr;Parent=LDENT00103970;
scaffold256_size236398	maker	CDS	76407	76513	.	+	0	ID=LDENT00103970:cds;Parent=LDENT00103970;
scaffold256_size236398	maker	CDS	76615	76693	.	+	1	ID=LDENT00103970:cds;Parent=LDENT00103970;
scaffold256_size236398	maker	CDS	76790	76886	.	+	0	ID=LDENT00103970:cds;Parent=LDENT00103970;
scaffold256_size236398	maker	CDS	77610	77740	.	+	2	ID=LDENT00103970:cds;Parent=LDENT00103970;
scaffold256_size236398	maker	CDS	77851	77945	.	+	0	ID=LDENT00103970:cds;Parent=LDENT00103970;
scaffold256_size236398	maker	CDS	80497	80686	.	+	1	ID=LDENT00103970:cds;Parent=LDENT00103970;
scaffold256_size236398	maker	CDS	80984	81076	.	+	0	ID=LDENT00103970:cds;Parent=LDENT00103970;
scaffold256_size236398	maker	CDS	81508	81646	.	+	0	ID=LDENT00103970:cds;Parent=LDENT00103970;
scaffold256_size236398	maker	CDS	81748	81899	.	+	2	ID=LDENT00103970:cds;Parent=LDENT00103970;
scaffold256_size236398	maker	CDS	82816	82900	.	+	0	ID=LDENT00103970:cds;Parent=LDENT00103970;
scaffold256_size236398	maker	CDS	84063	84239	.	+	2	ID=LDENT00103970:cds;Parent=LDENT00103970;
scaffold256_size236398	maker	CDS	84763	84873	.	+	2	ID=LDENT00103970:cds;Parent=LDENT00103970;
scaffold256_size236398	maker	CDS	86200	86265	.	+	2	ID=LDENT00103970:cds;Parent=LDENT00103970;
scaffold256_size236398	maker	CDS	88535	88638	.	+	2	ID=LDENT00103970:cds;Parent=LDENT00103970;
scaffold256_size236398	maker	CDS	89610	89696	.	+	0	ID=LDENT00103970:cds;Parent=LDENT00103970;
scaffold256_size236398	maker	CDS	89781	89854	.	+	0	ID=LDENT00103970:cds;Parent=LDENT00103970;
scaffold256_size236398	maker	CDS	91255	91435	.	+	1	ID=LDENT00103970:cds;Parent=LDENT00103970;
scaffold256_size236398	maker	CDS	92617	92724	.	+	0	ID=LDENT00103970:cds;Parent=LDENT00103970;
scaffold256_size236398	maker	CDS	92899	93048	.	+	0	ID=LDENT00103970:cds;Parent=LDENT00103970;
scaffold256_size236398	maker	CDS	93254	93353	.	+	0	ID=LDENT00103970:cds;Parent=LDENT00103970;
scaffold256_size236398	maker	CDS	93937	94232	.	+	2	ID=LDENT00103970:cds;Parent=LDENT00103970;
scaffold256_size236398	maker	CDS	95217	95419	.	+	0	ID=LDENT00103970:cds;Parent=LDENT00103970;
scaffold256_size236398	maker	CDS	96366	96459	.	+	1	ID=LDENT00103970:cds;Parent=LDENT00103970;
scaffold256_size236398	maker	CDS	96589	96720	.	+	0	ID=LDENT00103970:cds;Parent=LDENT00103970;
scaffold256_size236398	maker	CDS	98583	98725	.	+	0	ID=LDENT00103970:cds;Parent=LDENT00103970;
scaffold256_size236398	maker	CDS	98836	98925	.	+	1	ID=LDENT00103970:cds;Parent=LDENT00103970;
scaffold256_size236398	maker	CDS	99030	99075	.	+	1	ID=LDENT00103970:cds;Parent=LDENT00103970;
scaffold256_size236398	maker	CDS	99776	103099	.	+	0	ID=LDENT00103970:cds;Parent=LDENT00103970;
scaffold256_size236398	maker	CDS	103210	103335	.	+	0	ID=LDENT00103970:cds;Parent=LDENT00103970;
scaffold256_size236398	maker	CDS	103737	103823	.	+	0	ID=LDENT00103970:cds;Parent=LDENT00103970;
scaffold256_size236398	maker	CDS	103939	104054	.	+	0	ID=LDENT00103970:cds;Parent=LDENT00103970;
scaffold256_size236398	maker	CDS	104806	104956	.	+	1	ID=LDENT00103970:cds;Parent=LDENT00103970;
scaffold256_size236398	maker	CDS	106041	106164	.	+	0	ID=LDENT00103970:cds;Parent=LDENT00103970;
scaffold256_size236398	maker	CDS	107482	107750	.	+	2	ID=LDENT00103970:cds;Parent=LDENT00103970;
scaffold256_size236398	maker	three_prime_UTR	107751	108271	.	+	.	ID=LDENT00103970:three_prime_utr;Parent=LDENT00103970;
scaffold256_size236398	maker	gene	110561	199868	.	-	.	ID=LDENG00103980;Name=LDENG00103980;Note=Similar to NEB: Nebulin (Homo sapiens OX%3D9606);
scaffold256_size236398	maker	mRNA	110561	199868	.	-	.	ID=LDENT00103980;Parent=LDENG00103980;Name=LDENT00103980;Note=Similar to NEB: Nebulin (Homo sapiens OX%3D9606);
scaffold256_size236398	maker	exon	110561	111361	.	-	.	ID=LDENT00103980:1;Parent=LDENT00103980;
scaffold256_size236398	maker	exon	112253	112356	.	-	.	ID=LDENT00103980:2;Parent=LDENT00103980;
scaffold256_size236398	maker	exon	112901	113029	.	-	.	ID=LDENT00103980:3;Parent=LDENT00103980;
scaffold256_size236398	maker	exon	113842	113934	.	-	.	ID=LDENT00103980:4;Parent=LDENT00103980;
scaffold256_size236398	maker	exon	115385	115571	.	-	.	ID=LDENT00103980:5;Parent=LDENT00103980;
scaffold256_size236398	maker	exon	116448	116555	.	-	.	ID=LDENT00103980:6;Parent=LDENT00103980;
scaffold256_size236398	maker	exon	117799	117891	.	-	.	ID=LDENT00103980:7;Parent=LDENT00103980;
scaffold256_size236398	maker	exon	119997	120089	.	-	.	ID=LDENT00103980:8;Parent=LDENT00103980;
scaffold256_size236398	maker	exon	120440	120532	.	-	.	ID=LDENT00103980:9;Parent=LDENT00103980;
scaffold256_size236398	maker	exon	120918	121010	.	-	.	ID=LDENT00103980:10;Parent=LDENT00103980;
scaffold256_size236398	maker	exon	122634	122726	.	-	.	ID=LDENT00103980:11;Parent=LDENT00103980;
scaffold256_size236398	maker	exon	123185	123289	.	-	.	ID=LDENT00103980:12;Parent=LDENT00103980;
scaffold256_size236398	maker	exon	123609	123713	.	-	.	ID=LDENT00103980:13;Parent=LDENT00103980;
scaffold256_size236398	maker	exon	124726	124830	.	-	.	ID=LDENT00103980:14;Parent=LDENT00103980;
scaffold256_size236398	maker	exon	126085	126198	.	-	.	ID=LDENT00103980:15;Parent=LDENT00103980;
scaffold256_size236398	maker	exon	127108	127218	.	-	.	ID=LDENT00103980:16;Parent=LDENT00103980;
scaffold256_size236398	maker	exon	128603	128713	.	-	.	ID=LDENT00103980:17;Parent=LDENT00103980;
scaffold256_size236398	maker	exon	129967	130071	.	-	.	ID=LDENT00103980:18;Parent=LDENT00103980;
scaffold256_size236398	maker	exon	131357	131461	.	-	.	ID=LDENT00103980:19;Parent=LDENT00103980;
scaffold256_size236398	maker	exon	132032	132136	.	-	.	ID=LDENT00103980:20;Parent=LDENT00103980;
scaffold256_size236398	maker	exon	133006	133119	.	-	.	ID=LDENT00103980:21;Parent=LDENT00103980;
scaffold256_size236398	maker	exon	134723	134827	.	-	.	ID=LDENT00103980:22;Parent=LDENT00103980;
scaffold256_size236398	maker	exon	136765	136866	.	-	.	ID=LDENT00103980:23;Parent=LDENT00103980;
scaffold256_size236398	maker	exon	138018	138128	.	-	.	ID=LDENT00103980:24;Parent=LDENT00103980;
scaffold256_size236398	maker	exon	138216	138326	.	-	.	ID=LDENT00103980:25;Parent=LDENT00103980;
scaffold256_size236398	maker	exon	139287	139391	.	-	.	ID=LDENT00103980:26;Parent=LDENT00103980;
scaffold256_size236398	maker	exon	140140	140244	.	-	.	ID=LDENT00103980:27;Parent=LDENT00103980;
scaffold256_size236398	maker	exon	140339	140443	.	-	.	ID=LDENT00103980:28;Parent=LDENT00103980;
scaffold256_size236398	maker	exon	140562	140666	.	-	.	ID=LDENT00103980:29;Parent=LDENT00103980;
scaffold256_size236398	maker	exon	141658	141765	.	-	.	ID=LDENT00103980:30;Parent=LDENT00103980;
scaffold256_size236398	maker	exon	141860	141961	.	-	.	ID=LDENT00103980:31;Parent=LDENT00103980;
scaffold256_size236398	maker	exon	143761	143865	.	-	.	ID=LDENT00103980:32;Parent=LDENT00103980;
scaffold256_size236398	maker	exon	144845	144949	.	-	.	ID=LDENT00103980:33;Parent=LDENT00103980;
scaffold256_size236398	maker	exon	145063	145167	.	-	.	ID=LDENT00103980:34;Parent=LDENT00103980;
scaffold256_size236398	maker	exon	145341	145445	.	-	.	ID=LDENT00103980:35;Parent=LDENT00103980;
scaffold256_size236398	maker	exon	145568	145672	.	-	.	ID=LDENT00103980:36;Parent=LDENT00103980;
scaffold256_size236398	maker	exon	147076	147180	.	-	.	ID=LDENT00103980:37;Parent=LDENT00103980;
scaffold256_size236398	maker	exon	147319	147423	.	-	.	ID=LDENT00103980:38;Parent=LDENT00103980;
scaffold256_size236398	maker	exon	147517	147621	.	-	.	ID=LDENT00103980:39;Parent=LDENT00103980;
scaffold256_size236398	maker	exon	148619	148723	.	-	.	ID=LDENT00103980:40;Parent=LDENT00103980;
scaffold256_size236398	maker	exon	148844	148942	.	-	.	ID=LDENT00103980:41;Parent=LDENT00103980;
scaffold256_size236398	maker	exon	149047	149151	.	-	.	ID=LDENT00103980:42;Parent=LDENT00103980;
scaffold256_size236398	maker	exon	149912	150016	.	-	.	ID=LDENT00103980:43;Parent=LDENT00103980;
scaffold256_size236398	maker	exon	150129	150236	.	-	.	ID=LDENT00103980:44;Parent=LDENT00103980;
scaffold256_size236398	maker	exon	150332	150439	.	-	.	ID=LDENT00103980:45;Parent=LDENT00103980;
scaffold256_size236398	maker	exon	151983	152090	.	-	.	ID=LDENT00103980:46;Parent=LDENT00103980;
scaffold256_size236398	maker	exon	152206	152310	.	-	.	ID=LDENT00103980:47;Parent=LDENT00103980;
scaffold256_size236398	maker	exon	152875	152979	.	-	.	ID=LDENT00103980:48;Parent=LDENT00103980;
scaffold256_size236398	maker	exon	153845	154042	.	-	.	ID=LDENT00103980:49;Parent=LDENT00103980;
scaffold256_size236398	maker	exon	154656	154769	.	-	.	ID=LDENT00103980:50;Parent=LDENT00103980;
scaffold256_size236398	maker	exon	154882	154989	.	-	.	ID=LDENT00103980:51;Parent=LDENT00103980;
scaffold256_size236398	maker	exon	155085	155189	.	-	.	ID=LDENT00103980:52;Parent=LDENT00103980;
scaffold256_size236398	maker	exon	155280	155384	.	-	.	ID=LDENT00103980:53;Parent=LDENT00103980;
scaffold256_size236398	maker	exon	155510	155614	.	-	.	ID=LDENT00103980:54;Parent=LDENT00103980;
scaffold256_size236398	maker	exon	158221	158418	.	-	.	ID=LDENT00103980:55;Parent=LDENT00103980;
scaffold256_size236398	maker	exon	158924	159034	.	-	.	ID=LDENT00103980:56;Parent=LDENT00103980;
scaffold256_size236398	maker	exon	159172	159279	.	-	.	ID=LDENT00103980:57;Parent=LDENT00103980;
scaffold256_size236398	maker	exon	159372	159476	.	-	.	ID=LDENT00103980:58;Parent=LDENT00103980;
scaffold256_size236398	maker	exon	159795	159899	.	-	.	ID=LDENT00103980:59;Parent=LDENT00103980;
scaffold256_size236398	maker	exon	159999	160103	.	-	.	ID=LDENT00103980:60;Parent=LDENT00103980;
scaffold256_size236398	maker	exon	160872	161183	.	-	.	ID=LDENT00103980:61;Parent=LDENT00103980;
scaffold256_size236398	maker	exon	161297	161404	.	-	.	ID=LDENT00103980:62;Parent=LDENT00103980;
scaffold256_size236398	maker	exon	162042	162143	.	-	.	ID=LDENT00103980:63;Parent=LDENT00103980;
scaffold256_size236398	maker	exon	162294	162392	.	-	.	ID=LDENT00103980:64;Parent=LDENT00103980;
scaffold256_size236398	maker	exon	162583	162687	.	-	.	ID=LDENT00103980:65;Parent=LDENT00103980;
scaffold256_size236398	maker	exon	163051	163116	.	-	.	ID=LDENT00103980:66;Parent=LDENT00103980;
scaffold256_size236398	maker	exon	163218	163427	.	-	.	ID=LDENT00103980:67;Parent=LDENT00103980;
scaffold256_size236398	maker	exon	163527	163634	.	-	.	ID=LDENT00103980:68;Parent=LDENT00103980;
scaffold256_size236398	maker	exon	163824	163928	.	-	.	ID=LDENT00103980:69;Parent=LDENT00103980;
scaffold256_size236398	maker	exon	164020	164223	.	-	.	ID=LDENT00103980:70;Parent=LDENT00103980;
scaffold256_size236398	maker	exon	164370	164681	.	-	.	ID=LDENT00103980:71;Parent=LDENT00103980;
scaffold256_size236398	maker	exon	164796	164903	.	-	.	ID=LDENT00103980:72;Parent=LDENT00103980;
scaffold256_size236398	maker	exon	165144	165248	.	-	.	ID=LDENT00103980:73;Parent=LDENT00103980;
scaffold256_size236398	maker	exon	165350	165553	.	-	.	ID=LDENT00103980:74;Parent=LDENT00103980;
scaffold256_size236398	maker	exon	165652	165963	.	-	.	ID=LDENT00103980:75;Parent=LDENT00103980;
scaffold256_size236398	maker	exon	166056	166163	.	-	.	ID=LDENT00103980:76;Parent=LDENT00103980;
scaffold256_size236398	maker	exon	166455	166559	.	-	.	ID=LDENT00103980:77;Parent=LDENT00103980;
scaffold256_size236398	maker	exon	166676	166882	.	-	.	ID=LDENT00103980:78;Parent=LDENT00103980;
scaffold256_size236398	maker	exon	166976	167224	.	-	.	ID=LDENT00103980:79;Parent=LDENT00103980;
scaffold256_size236398	maker	exon	167326	167355	.	-	.	ID=LDENT00103980:80;Parent=LDENT00103980;
scaffold256_size236398	maker	exon	167451	167558	.	-	.	ID=LDENT00103980:81;Parent=LDENT00103980;
scaffold256_size236398	maker	exon	167667	167771	.	-	.	ID=LDENT00103980:82;Parent=LDENT00103980;
scaffold256_size236398	maker	exon	169809	170012	.	-	.	ID=LDENT00103980:83;Parent=LDENT00103980;
scaffold256_size236398	maker	exon	170142	170312	.	-	.	ID=LDENT00103980:84;Parent=LDENT00103980;
scaffold256_size236398	maker	exon	170415	170519	.	-	.	ID=LDENT00103980:85;Parent=LDENT00103980;
scaffold256_size236398	maker	exon	170643	170846	.	-	.	ID=LDENT00103980:86;Parent=LDENT00103980;
scaffold256_size236398	maker	exon	170971	171282	.	-	.	ID=LDENT00103980:87;Parent=LDENT00103980;
scaffold256_size236398	maker	exon	171380	171487	.	-	.	ID=LDENT00103980:88;Parent=LDENT00103980;
scaffold256_size236398	maker	exon	171594	171698	.	-	.	ID=LDENT00103980:89;Parent=LDENT00103980;
scaffold256_size236398	maker	exon	171845	172048	.	-	.	ID=LDENT00103980:90;Parent=LDENT00103980;
scaffold256_size236398	maker	exon	172142	172516	.	-	.	ID=LDENT00103980:91;Parent=LDENT00103980;
scaffold256_size236398	maker	exon	172616	172723	.	-	.	ID=LDENT00103980:92;Parent=LDENT00103980;
scaffold256_size236398	maker	exon	172916	173020	.	-	.	ID=LDENT00103980:93;Parent=LDENT00103980;
scaffold256_size236398	maker	exon	173155	173358	.	-	.	ID=LDENT00103980:94;Parent=LDENT00103980;
scaffold256_size236398	maker	exon	173466	173777	.	-	.	ID=LDENT00103980:95;Parent=LDENT00103980;
scaffold256_size236398	maker	exon	173915	174022	.	-	.	ID=LDENT00103980:96;Parent=LDENT00103980;
scaffold256_size236398	maker	exon	174131	174235	.	-	.	ID=LDENT00103980:97;Parent=LDENT00103980;
scaffold256_size236398	maker	exon	174321	174527	.	-	.	ID=LDENT00103980:98;Parent=LDENT00103980;
scaffold256_size236398	maker	exon	174686	174997	.	-	.	ID=LDENT00103980:99;Parent=LDENT00103980;
scaffold256_size236398	maker	exon	175110	175217	.	-	.	ID=LDENT00103980:100;Parent=LDENT00103980;
scaffold256_size236398	maker	exon	175302	175406	.	-	.	ID=LDENT00103980:101;Parent=LDENT00103980;
scaffold256_size236398	maker	exon	175516	175722	.	-	.	ID=LDENT00103980:102;Parent=LDENT00103980;
scaffold256_size236398	maker	exon	175980	176291	.	-	.	ID=LDENT00103980:103;Parent=LDENT00103980;
scaffold256_size236398	maker	exon	176385	176492	.	-	.	ID=LDENT00103980:104;Parent=LDENT00103980;
scaffold256_size236398	maker	exon	176657	176761	.	-	.	ID=LDENT00103980:105;Parent=LDENT00103980;
scaffold256_size236398	maker	exon	176868	177074	.	-	.	ID=LDENT00103980:106;Parent=LDENT00103980;
scaffold256_size236398	maker	exon	177288	177599	.	-	.	ID=LDENT00103980:107;Parent=LDENT00103980;
scaffold256_size236398	maker	exon	177693	177800	.	-	.	ID=LDENT00103980:108;Parent=LDENT00103980;
scaffold256_size236398	maker	exon	177932	178036	.	-	.	ID=LDENT00103980:109;Parent=LDENT00103980;
scaffold256_size236398	maker	exon	178435	178641	.	-	.	ID=LDENT00103980:110;Parent=LDENT00103980;
scaffold256_size236398	maker	exon	178812	179123	.	-	.	ID=LDENT00103980:111;Parent=LDENT00103980;
scaffold256_size236398	maker	exon	179240	179347	.	-	.	ID=LDENT00103980:112;Parent=LDENT00103980;
scaffold256_size236398	maker	exon	179453	179557	.	-	.	ID=LDENT00103980:113;Parent=LDENT00103980;
scaffold256_size236398	maker	exon	179673	179879	.	-	.	ID=LDENT00103980:114;Parent=LDENT00103980;
scaffold256_size236398	maker	exon	179993	180304	.	-	.	ID=LDENT00103980:115;Parent=LDENT00103980;
scaffold256_size236398	maker	exon	180421	180528	.	-	.	ID=LDENT00103980:116;Parent=LDENT00103980;
scaffold256_size236398	maker	exon	180623	180727	.	-	.	ID=LDENT00103980:117;Parent=LDENT00103980;
scaffold256_size236398	maker	exon	180884	180982	.	-	.	ID=LDENT00103980:118;Parent=LDENT00103980;
scaffold256_size236398	maker	exon	181084	181191	.	-	.	ID=LDENT00103980:119;Parent=LDENT00103980;
scaffold256_size236398	maker	exon	181548	181745	.	-	.	ID=LDENT00103980:120;Parent=LDENT00103980;
scaffold256_size236398	maker	exon	182904	183017	.	-	.	ID=LDENT00103980:121;Parent=LDENT00103980;
scaffold256_size236398	maker	exon	183144	183251	.	-	.	ID=LDENT00103980:122;Parent=LDENT00103980;
scaffold256_size236398	maker	exon	183370	183474	.	-	.	ID=LDENT00103980:123;Parent=LDENT00103980;
scaffold256_size236398	maker	exon	184472	184570	.	-	.	ID=LDENT00103980:124;Parent=LDENT00103980;
scaffold256_size236398	maker	exon	184719	184823	.	-	.	ID=LDENT00103980:125;Parent=LDENT00103980;
scaffold256_size236398	maker	exon	184946	185053	.	-	.	ID=LDENT00103980:126;Parent=LDENT00103980;
scaffold256_size236398	maker	exon	185167	185268	.	-	.	ID=LDENT00103980:127;Parent=LDENT00103980;
scaffold256_size236398	maker	exon	186054	186170	.	-	.	ID=LDENT00103980:128;Parent=LDENT00103980;
scaffold256_size236398	maker	exon	186646	186753	.	-	.	ID=LDENT00103980:129;Parent=LDENT00103980;
scaffold256_size236398	maker	exon	187450	187554	.	-	.	ID=LDENT00103980:130;Parent=LDENT00103980;
scaffold256_size236398	maker	exon	189442	189546	.	-	.	ID=LDENT00103980:131;Parent=LDENT00103980;
scaffold256_size236398	maker	exon	190224	190328	.	-	.	ID=LDENT00103980:132;Parent=LDENT00103980;
scaffold256_size236398	maker	exon	190421	190525	.	-	.	ID=LDENT00103980:133;Parent=LDENT00103980;
scaffold256_size236398	maker	exon	190632	190736	.	-	.	ID=LDENT00103980:134;Parent=LDENT00103980;
scaffold256_size236398	maker	exon	192292	192399	.	-	.	ID=LDENT00103980:135;Parent=LDENT00103980;
scaffold256_size236398	maker	exon	192542	192649	.	-	.	ID=LDENT00103980:136;Parent=LDENT00103980;
scaffold256_size236398	maker	exon	195500	195544	.	-	.	ID=LDENT00103980:137;Parent=LDENT00103980;
scaffold256_size236398	maker	exon	199791	199868	.	-	.	ID=LDENT00103980:138;Parent=LDENT00103980;
scaffold256_size236398	maker	CDS	199791	199868	.	-	0	ID=LDENT00103980:cds;Parent=LDENT00103980;
scaffold256_size236398	maker	CDS	195500	195544	.	-	0	ID=LDENT00103980:cds;Parent=LDENT00103980;
scaffold256_size236398	maker	CDS	192542	192649	.	-	0	ID=LDENT00103980:cds;Parent=LDENT00103980;
scaffold256_size236398	maker	CDS	192292	192399	.	-	0	ID=LDENT00103980:cds;Parent=LDENT00103980;
scaffold256_size236398	maker	CDS	190632	190736	.	-	0	ID=LDENT00103980:cds;Parent=LDENT00103980;
scaffold256_size236398	maker	CDS	190421	190525	.	-	0	ID=LDENT00103980:cds;Parent=LDENT00103980;
scaffold256_size236398	maker	CDS	190224	190328	.	-	0	ID=LDENT00103980:cds;Parent=LDENT00103980;
scaffold256_size236398	maker	CDS	189442	189546	.	-	0	ID=LDENT00103980:cds;Parent=LDENT00103980;
scaffold256_size236398	maker	CDS	187450	187554	.	-	0	ID=LDENT00103980:cds;Parent=LDENT00103980;
scaffold256_size236398	maker	CDS	186646	186753	.	-	0	ID=LDENT00103980:cds;Parent=LDENT00103980;
scaffold256_size236398	maker	CDS	186054	186170	.	-	0	ID=LDENT00103980:cds;Parent=LDENT00103980;
scaffold256_size236398	maker	CDS	185167	185268	.	-	0	ID=LDENT00103980:cds;Parent=LDENT00103980;
scaffold256_size236398	maker	CDS	184946	185053	.	-	0	ID=LDENT00103980:cds;Parent=LDENT00103980;
scaffold256_size236398	maker	CDS	184719	184823	.	-	0	ID=LDENT00103980:cds;Parent=LDENT00103980;
scaffold256_size236398	maker	CDS	184472	184570	.	-	0	ID=LDENT00103980:cds;Parent=LDENT00103980;
scaffold256_size236398	maker	CDS	183370	183474	.	-	0	ID=LDENT00103980:cds;Parent=LDENT00103980;
scaffold256_size236398	maker	CDS	183144	183251	.	-	0	ID=LDENT00103980:cds;Parent=LDENT00103980;
scaffold256_size236398	maker	CDS	182904	183017	.	-	0	ID=LDENT00103980:cds;Parent=LDENT00103980;
scaffold256_size236398	maker	CDS	181548	181745	.	-	0	ID=LDENT00103980:cds;Parent=LDENT00103980;
scaffold256_size236398	maker	CDS	181084	181191	.	-	0	ID=LDENT00103980:cds;Parent=LDENT00103980;
scaffold256_size236398	maker	CDS	180884	180982	.	-	0	ID=LDENT00103980:cds;Parent=LDENT00103980;
scaffold256_size236398	maker	CDS	180623	180727	.	-	0	ID=LDENT00103980:cds;Parent=LDENT00103980;
scaffold256_size236398	maker	CDS	180421	180528	.	-	0	ID=LDENT00103980:cds;Parent=LDENT00103980;
scaffold256_size236398	maker	CDS	179993	180304	.	-	0	ID=LDENT00103980:cds;Parent=LDENT00103980;
scaffold256_size236398	maker	CDS	179673	179879	.	-	0	ID=LDENT00103980:cds;Parent=LDENT00103980;
scaffold256_size236398	maker	CDS	179453	179557	.	-	0	ID=LDENT00103980:cds;Parent=LDENT00103980;
scaffold256_size236398	maker	CDS	179240	179347	.	-	0	ID=LDENT00103980:cds;Parent=LDENT00103980;
scaffold256_size236398	maker	CDS	178812	179123	.	-	0	ID=LDENT00103980:cds;Parent=LDENT00103980;
scaffold256_size236398	maker	CDS	178435	178641	.	-	0	ID=LDENT00103980:cds;Parent=LDENT00103980;
scaffold256_size236398	maker	CDS	177932	178036	.	-	0	ID=LDENT00103980:cds;Parent=LDENT00103980;
scaffold256_size236398	maker	CDS	177693	177800	.	-	0	ID=LDENT00103980:cds;Parent=LDENT00103980;
scaffold256_size236398	maker	CDS	177288	177599	.	-	0	ID=LDENT00103980:cds;Parent=LDENT00103980;
scaffold256_size236398	maker	CDS	176868	177074	.	-	0	ID=LDENT00103980:cds;Parent=LDENT00103980;
scaffold256_size236398	maker	CDS	176657	176761	.	-	0	ID=LDENT00103980:cds;Parent=LDENT00103980;
scaffold256_size236398	maker	CDS	176385	176492	.	-	0	ID=LDENT00103980:cds;Parent=LDENT00103980;
scaffold256_size236398	maker	CDS	175980	176291	.	-	0	ID=LDENT00103980:cds;Parent=LDENT00103980;
scaffold256_size236398	maker	CDS	175516	175722	.	-	0	ID=LDENT00103980:cds;Parent=LDENT00103980;
scaffold256_size236398	maker	CDS	175302	175406	.	-	0	ID=LDENT00103980:cds;Parent=LDENT00103980;
scaffold256_size236398	maker	CDS	175110	175217	.	-	0	ID=LDENT00103980:cds;Parent=LDENT00103980;
scaffold256_size236398	maker	CDS	174686	174997	.	-	0	ID=LDENT00103980:cds;Parent=LDENT00103980;
scaffold256_size236398	maker	CDS	174321	174527	.	-	0	ID=LDENT00103980:cds;Parent=LDENT00103980;
scaffold256_size236398	maker	CDS	174131	174235	.	-	0	ID=LDENT00103980:cds;Parent=LDENT00103980;
scaffold256_size236398	maker	CDS	173915	174022	.	-	0	ID=LDENT00103980:cds;Parent=LDENT00103980;
scaffold256_size236398	maker	CDS	173466	173777	.	-	0	ID=LDENT00103980:cds;Parent=LDENT00103980;
scaffold256_size236398	maker	CDS	173155	173358	.	-	0	ID=LDENT00103980:cds;Parent=LDENT00103980;
scaffold256_size236398	maker	CDS	172916	173020	.	-	0	ID=LDENT00103980:cds;Parent=LDENT00103980;
scaffold256_size236398	maker	CDS	172616	172723	.	-	0	ID=LDENT00103980:cds;Parent=LDENT00103980;
scaffold256_size236398	maker	CDS	172142	172516	.	-	0	ID=LDENT00103980:cds;Parent=LDENT00103980;
scaffold256_size236398	maker	CDS	171845	172048	.	-	0	ID=LDENT00103980:cds;Parent=LDENT00103980;
scaffold256_size236398	maker	CDS	171594	171698	.	-	0	ID=LDENT00103980:cds;Parent=LDENT00103980;
scaffold256_size236398	maker	CDS	171380	171487	.	-	0	ID=LDENT00103980:cds;Parent=LDENT00103980;
scaffold256_size236398	maker	CDS	170971	171282	.	-	0	ID=LDENT00103980:cds;Parent=LDENT00103980;
scaffold256_size236398	maker	CDS	170643	170846	.	-	0	ID=LDENT00103980:cds;Parent=LDENT00103980;
scaffold256_size236398	maker	CDS	170415	170519	.	-	0	ID=LDENT00103980:cds;Parent=LDENT00103980;
scaffold256_size236398	maker	CDS	170142	170312	.	-	0	ID=LDENT00103980:cds;Parent=LDENT00103980;
scaffold256_size236398	maker	CDS	169809	170012	.	-	0	ID=LDENT00103980:cds;Parent=LDENT00103980;
scaffold256_size236398	maker	CDS	167667	167771	.	-	0	ID=LDENT00103980:cds;Parent=LDENT00103980;
scaffold256_size236398	maker	CDS	167451	167558	.	-	0	ID=LDENT00103980:cds;Parent=LDENT00103980;
scaffold256_size236398	maker	CDS	167326	167355	.	-	0	ID=LDENT00103980:cds;Parent=LDENT00103980;
scaffold256_size236398	maker	CDS	166976	167224	.	-	0	ID=LDENT00103980:cds;Parent=LDENT00103980;
scaffold256_size236398	maker	CDS	166676	166882	.	-	0	ID=LDENT00103980:cds;Parent=LDENT00103980;
scaffold256_size236398	maker	CDS	166455	166559	.	-	0	ID=LDENT00103980:cds;Parent=LDENT00103980;
scaffold256_size236398	maker	CDS	166056	166163	.	-	0	ID=LDENT00103980:cds;Parent=LDENT00103980;
scaffold256_size236398	maker	CDS	165652	165963	.	-	0	ID=LDENT00103980:cds;Parent=LDENT00103980;
scaffold256_size236398	maker	CDS	165350	165553	.	-	0	ID=LDENT00103980:cds;Parent=LDENT00103980;
scaffold256_size236398	maker	CDS	165144	165248	.	-	0	ID=LDENT00103980:cds;Parent=LDENT00103980;
scaffold256_size236398	maker	CDS	164796	164903	.	-	0	ID=LDENT00103980:cds;Parent=LDENT00103980;
scaffold256_size236398	maker	CDS	164370	164681	.	-	0	ID=LDENT00103980:cds;Parent=LDENT00103980;
scaffold256_size236398	maker	CDS	164020	164223	.	-	0	ID=LDENT00103980:cds;Parent=LDENT00103980;
scaffold256_size236398	maker	CDS	163824	163928	.	-	0	ID=LDENT00103980:cds;Parent=LDENT00103980;
scaffold256_size236398	maker	CDS	163527	163634	.	-	0	ID=LDENT00103980:cds;Parent=LDENT00103980;
scaffold256_size236398	maker	CDS	163218	163427	.	-	0	ID=LDENT00103980:cds;Parent=LDENT00103980;
scaffold256_size236398	maker	CDS	163051	163116	.	-	0	ID=LDENT00103980:cds;Parent=LDENT00103980;
scaffold256_size236398	maker	CDS	162583	162687	.	-	0	ID=LDENT00103980:cds;Parent=LDENT00103980;
scaffold256_size236398	maker	CDS	162294	162392	.	-	0	ID=LDENT00103980:cds;Parent=LDENT00103980;
scaffold256_size236398	maker	CDS	162042	162143	.	-	0	ID=LDENT00103980:cds;Parent=LDENT00103980;
scaffold256_size236398	maker	CDS	161297	161404	.	-	0	ID=LDENT00103980:cds;Parent=LDENT00103980;
scaffold256_size236398	maker	CDS	160872	161183	.	-	0	ID=LDENT00103980:cds;Parent=LDENT00103980;
scaffold256_size236398	maker	CDS	159999	160103	.	-	0	ID=LDENT00103980:cds;Parent=LDENT00103980;
scaffold256_size236398	maker	CDS	159795	159899	.	-	0	ID=LDENT00103980:cds;Parent=LDENT00103980;
scaffold256_size236398	maker	CDS	159372	159476	.	-	0	ID=LDENT00103980:cds;Parent=LDENT00103980;
scaffold256_size236398	maker	CDS	159172	159279	.	-	0	ID=LDENT00103980:cds;Parent=LDENT00103980;
scaffold256_size236398	maker	CDS	158924	159034	.	-	0	ID=LDENT00103980:cds;Parent=LDENT00103980;
scaffold256_size236398	maker	CDS	158221	158418	.	-	0	ID=LDENT00103980:cds;Parent=LDENT00103980;
scaffold256_size236398	maker	CDS	155510	155614	.	-	0	ID=LDENT00103980:cds;Parent=LDENT00103980;
scaffold256_size236398	maker	CDS	155280	155384	.	-	0	ID=LDENT00103980:cds;Parent=LDENT00103980;
scaffold256_size236398	maker	CDS	155085	155189	.	-	0	ID=LDENT00103980:cds;Parent=LDENT00103980;
scaffold256_size236398	maker	CDS	154882	154989	.	-	0	ID=LDENT00103980:cds;Parent=LDENT00103980;
scaffold256_size236398	maker	CDS	154656	154769	.	-	0	ID=LDENT00103980:cds;Parent=LDENT00103980;
scaffold256_size236398	maker	CDS	153845	154042	.	-	0	ID=LDENT00103980:cds;Parent=LDENT00103980;
scaffold256_size236398	maker	CDS	152875	152979	.	-	0	ID=LDENT00103980:cds;Parent=LDENT00103980;
scaffold256_size236398	maker	CDS	152206	152310	.	-	0	ID=LDENT00103980:cds;Parent=LDENT00103980;
scaffold256_size236398	maker	CDS	151983	152090	.	-	0	ID=LDENT00103980:cds;Parent=LDENT00103980;
scaffold256_size236398	maker	CDS	150332	150439	.	-	0	ID=LDENT00103980:cds;Parent=LDENT00103980;
scaffold256_size236398	maker	CDS	150129	150236	.	-	0	ID=LDENT00103980:cds;Parent=LDENT00103980;
scaffold256_size236398	maker	CDS	149912	150016	.	-	0	ID=LDENT00103980:cds;Parent=LDENT00103980;
scaffold256_size236398	maker	CDS	149047	149151	.	-	0	ID=LDENT00103980:cds;Parent=LDENT00103980;
scaffold256_size236398	maker	CDS	148844	148942	.	-	0	ID=LDENT00103980:cds;Parent=LDENT00103980;
scaffold256_size236398	maker	CDS	148619	148723	.	-	0	ID=LDENT00103980:cds;Parent=LDENT00103980;
scaffold256_size236398	maker	CDS	147517	147621	.	-	0	ID=LDENT00103980:cds;Parent=LDENT00103980;
scaffold256_size236398	maker	CDS	147319	147423	.	-	0	ID=LDENT00103980:cds;Parent=LDENT00103980;
scaffold256_size236398	maker	CDS	147076	147180	.	-	0	ID=LDENT00103980:cds;Parent=LDENT00103980;
scaffold256_size236398	maker	CDS	145568	145672	.	-	0	ID=LDENT00103980:cds;Parent=LDENT00103980;
scaffold256_size236398	maker	CDS	145341	145445	.	-	0	ID=LDENT00103980:cds;Parent=LDENT00103980;
scaffold256_size236398	maker	CDS	145063	145167	.	-	0	ID=LDENT00103980:cds;Parent=LDENT00103980;
scaffold256_size236398	maker	CDS	144845	144949	.	-	0	ID=LDENT00103980:cds;Parent=LDENT00103980;
scaffold256_size236398	maker	CDS	143761	143865	.	-	0	ID=LDENT00103980:cds;Parent=LDENT00103980;
scaffold256_size236398	maker	CDS	141860	141961	.	-	0	ID=LDENT00103980:cds;Parent=LDENT00103980;
scaffold256_size236398	maker	CDS	141658	141765	.	-	0	ID=LDENT00103980:cds;Parent=LDENT00103980;
scaffold256_size236398	maker	CDS	140562	140666	.	-	0	ID=LDENT00103980:cds;Parent=LDENT00103980;
scaffold256_size236398	maker	CDS	140339	140443	.	-	0	ID=LDENT00103980:cds;Parent=LDENT00103980;
scaffold256_size236398	maker	CDS	140140	140244	.	-	0	ID=LDENT00103980:cds;Parent=LDENT00103980;
scaffold256_size236398	maker	CDS	139287	139391	.	-	0	ID=LDENT00103980:cds;Parent=LDENT00103980;
scaffold256_size236398	maker	CDS	138216	138326	.	-	0	ID=LDENT00103980:cds;Parent=LDENT00103980;
scaffold256_size236398	maker	CDS	138018	138128	.	-	0	ID=LDENT00103980:cds;Parent=LDENT00103980;
scaffold256_size236398	maker	CDS	136765	136866	.	-	0	ID=LDENT00103980:cds;Parent=LDENT00103980;
scaffold256_size236398	maker	CDS	134723	134827	.	-	0	ID=LDENT00103980:cds;Parent=LDENT00103980;
scaffold256_size236398	maker	CDS	133006	133119	.	-	0	ID=LDENT00103980:cds;Parent=LDENT00103980;
scaffold256_size236398	maker	CDS	132032	132136	.	-	0	ID=LDENT00103980:cds;Parent=LDENT00103980;
scaffold256_size236398	maker	CDS	131357	131461	.	-	0	ID=LDENT00103980:cds;Parent=LDENT00103980;
scaffold256_size236398	maker	CDS	129967	130071	.	-	0	ID=LDENT00103980:cds;Parent=LDENT00103980;
scaffold256_size236398	maker	CDS	128603	128713	.	-	0	ID=LDENT00103980:cds;Parent=LDENT00103980;
scaffold256_size236398	maker	CDS	127108	127218	.	-	0	ID=LDENT00103980:cds;Parent=LDENT00103980;
scaffold256_size236398	maker	CDS	126085	126198	.	-	0	ID=LDENT00103980:cds;Parent=LDENT00103980;
scaffold256_size236398	maker	CDS	124726	124830	.	-	0	ID=LDENT00103980:cds;Parent=LDENT00103980;
scaffold256_size236398	maker	CDS	123609	123713	.	-	0	ID=LDENT00103980:cds;Parent=LDENT00103980;
scaffold256_size236398	maker	CDS	123185	123289	.	-	0	ID=LDENT00103980:cds;Parent=LDENT00103980;
scaffold256_size236398	maker	CDS	122634	122726	.	-	0	ID=LDENT00103980:cds;Parent=LDENT00103980;
scaffold256_size236398	maker	CDS	120918	121010	.	-	0	ID=LDENT00103980:cds;Parent=LDENT00103980;
scaffold256_size236398	maker	CDS	120440	120532	.	-	0	ID=LDENT00103980:cds;Parent=LDENT00103980;
scaffold256_size236398	maker	CDS	119997	120089	.	-	0	ID=LDENT00103980:cds;Parent=LDENT00103980;
scaffold256_size236398	maker	CDS	117799	117891	.	-	0	ID=LDENT00103980:cds;Parent=LDENT00103980;
scaffold256_size236398	maker	CDS	116448	116555	.	-	0	ID=LDENT00103980:cds;Parent=LDENT00103980;
scaffold256_size236398	maker	CDS	115385	115571	.	-	0	ID=LDENT00103980:cds;Parent=LDENT00103980;
scaffold256_size236398	maker	CDS	113842	113934	.	-	2	ID=LDENT00103980:cds;Parent=LDENT00103980;
scaffold256_size236398	maker	CDS	112901	113029	.	-	2	ID=LDENT00103980:cds;Parent=LDENT00103980;
scaffold256_size236398	maker	CDS	112253	112356	.	-	2	ID=LDENT00103980:cds;Parent=LDENT00103980;
scaffold256_size236398	maker	CDS	111188	111361	.	-	0	ID=LDENT00103980:cds;Parent=LDENT00103980;
scaffold256_size236398	maker	three_prime_UTR	110561	111187	.	-	.	ID=LDENT00103980:three_prime_utr;Parent=LDENT00103980;
scaffold256_size236398	maker	gene	210515	219208	.	-	.	ID=LDENG00103990;Name=LDENG00103990;Note=Similar to ARL5A: ADP-ribosylation factor-like protein 5A (Bos taurus OX%3D9913);
scaffold256_size236398	maker	mRNA	210515	219208	.	-	.	ID=LDENT00103990;Parent=LDENG00103990;Name=LDENT00103990;Note=Similar to ARL5A: ADP-ribosylation factor-like protein 5A (Bos taurus OX%3D9913);
scaffold256_size236398	maker	exon	210515	210563	.	-	.	ID=LDENT00103990:1;Parent=LDENT00103990;
scaffold256_size236398	maker	exon	211858	212009	.	-	.	ID=LDENT00103990:2;Parent=LDENT00103990;
scaffold256_size236398	maker	exon	212180	212263	.	-	.	ID=LDENT00103990:3;Parent=LDENT00103990;
scaffold256_size236398	maker	exon	213737	213884	.	-	.	ID=LDENT00103990:4;Parent=LDENT00103990;
scaffold256_size236398	maker	exon	214716	214776	.	-	.	ID=LDENT00103990:5;Parent=LDENT00103990;
scaffold256_size236398	maker	exon	219163	219208	.	-	.	ID=LDENT00103990:6;Parent=LDENT00103990;
scaffold256_size236398	maker	CDS	219163	219208	.	-	0	ID=LDENT00103990:cds;Parent=LDENT00103990;
scaffold256_size236398	maker	CDS	214716	214776	.	-	2	ID=LDENT00103990:cds;Parent=LDENT00103990;
scaffold256_size236398	maker	CDS	213737	213884	.	-	1	ID=LDENT00103990:cds;Parent=LDENT00103990;
scaffold256_size236398	maker	CDS	212180	212263	.	-	0	ID=LDENT00103990:cds;Parent=LDENT00103990;
scaffold256_size236398	maker	CDS	211858	212009	.	-	0	ID=LDENT00103990:cds;Parent=LDENT00103990;
scaffold256_size236398	maker	CDS	210515	210563	.	-	1	ID=LDENT00103990:cds;Parent=LDENT00103990;
scaffold256_size236398	maker	gene	225639	237712	.	-	.	ID=LDENG00104000;Name=LDENG00104000;Note=Similar to CACNB4: Voltage-dependent L-type calcium channel subunit beta-4 (Homo sapiens OX%3D9606);
scaffold256_size236398	maker	mRNA	225639	237712	.	-	.	ID=LDENT00104000;Parent=LDENG00104000;Name=LDENT00104000;Note=Similar to CACNB4: Voltage-dependent L-type calcium channel subunit beta-4 (Homo sapiens OX%3D9606);
scaffold256_size236398	maker	exon	237585	237712	.	-	.	ID=LDENT00104000:1;Parent=LDENT00104000;
scaffold256_size236398	maker	exon	236681	236757	.	-	.	ID=LDENT00104000:2;Parent=LDENT00104000;
scaffold256_size236398	maker	exon	235874	235893	.	-	.	ID=LDENT00104000:3;Parent=LDENT00104000;
scaffold256_size236398	maker	exon	235254	235334	.	-	.	ID=LDENT00104000:4;Parent=LDENT00104000;
scaffold256_size236398	maker	exon	230779	230837	.	-	.	ID=LDENT00104000:5;Parent=LDENT00104000;
scaffold256_size236398	maker	exon	230367	230476	.	-	.	ID=LDENT00104000:6;Parent=LDENT00104000;
scaffold256_size236398	maker	exon	229180	229331	.	-	.	ID=LDENT00104000:7;Parent=LDENT00104000;
scaffold256_size236398	maker	exon	228354	228449	.	-	.	ID=LDENT00104000:8;Parent=LDENT00104000;
scaffold256_size236398	maker	exon	228050	228226	.	-	.	ID=LDENT00104000:9;Parent=LDENT00104000;
scaffold256_size236398	maker	exon	225639	225902	.	-	.	ID=LDENT00104000:10;Parent=LDENT00104000;
scaffold256_size236398	maker	CDS	237585	237712	.	-	0	ID=LDENT00104000:cds;Parent=LDENT00104000;
scaffold256_size236398	maker	CDS	236681	236757	.	-	1	ID=LDENT00104000:cds;Parent=LDENT00104000;
scaffold256_size236398	maker	CDS	235874	235893	.	-	2	ID=LDENT00104000:cds;Parent=LDENT00104000;
scaffold256_size236398	maker	CDS	235254	235334	.	-	0	ID=LDENT00104000:cds;Parent=LDENT00104000;
scaffold256_size236398	maker	CDS	230779	230837	.	-	0	ID=LDENT00104000:cds;Parent=LDENT00104000;
scaffold256_size236398	maker	CDS	230367	230476	.	-	1	ID=LDENT00104000:cds;Parent=LDENT00104000;
scaffold256_size236398	maker	CDS	229180	229331	.	-	2	ID=LDENT00104000:cds;Parent=LDENT00104000;
scaffold256_size236398	maker	CDS	228354	228449	.	-	0	ID=LDENT00104000:cds;Parent=LDENT00104000;
scaffold256_size236398	maker	CDS	228050	228226	.	-	0	ID=LDENT00104000:cds;Parent=LDENT00104000;
scaffold256_size236398	maker	CDS	225639	225902	.	-	0	ID=LDENT00104000:cds;Parent=LDENT00104000;
scaffold268_size434000	maker	gene	11987	17923	.	+	.	ID=LDENG00109880;Name=LDENG00109880;Note=Similar to KIF20A: Kinesin-like protein KIF20A (Homo sapiens OX%3D9606);
scaffold268_size434000	maker	mRNA	11987	17923	.	+	.	ID=LDENT00109880;Parent=LDENG00109880;Name=LDENT00109880;Note=Similar to KIF20A: Kinesin-like protein KIF20A (Homo sapiens OX%3D9606);
scaffold268_size434000	maker	exon	11987	12080	.	+	.	ID=LDENT00109880:1;Parent=LDENT00109880;
scaffold268_size434000	maker	exon	12267	12442	.	+	.	ID=LDENT00109880:2;Parent=LDENT00109880;
scaffold268_size434000	maker	exon	12760	12859	.	+	.	ID=LDENT00109880:3;Parent=LDENT00109880;
scaffold268_size434000	maker	exon	12945	13012	.	+	.	ID=LDENT00109880:4;Parent=LDENT00109880;
scaffold268_size434000	maker	exon	13165	13225	.	+	.	ID=LDENT00109880:5;Parent=LDENT00109880;
scaffold268_size434000	maker	exon	13416	13527	.	+	.	ID=LDENT00109880:6;Parent=LDENT00109880;
scaffold268_size434000	maker	exon	13633	13707	.	+	.	ID=LDENT00109880:7;Parent=LDENT00109880;
scaffold268_size434000	maker	exon	13807	13950	.	+	.	ID=LDENT00109880:8;Parent=LDENT00109880;
scaffold268_size434000	maker	exon	14084	14252	.	+	.	ID=LDENT00109880:9;Parent=LDENT00109880;
scaffold268_size434000	maker	exon	14364	14516	.	+	.	ID=LDENT00109880:10;Parent=LDENT00109880;
scaffold268_size434000	maker	exon	15091	15230	.	+	.	ID=LDENT00109880:11;Parent=LDENT00109880;
scaffold268_size434000	maker	exon	15515	15617	.	+	.	ID=LDENT00109880:12;Parent=LDENT00109880;
scaffold268_size434000	maker	exon	16112	16304	.	+	.	ID=LDENT00109880:13;Parent=LDENT00109880;
scaffold268_size434000	maker	exon	16388	16479	.	+	.	ID=LDENT00109880:14;Parent=LDENT00109880;
scaffold268_size434000	maker	exon	16641	16778	.	+	.	ID=LDENT00109880:15;Parent=LDENT00109880;
scaffold268_size434000	maker	exon	17122	17161	.	+	.	ID=LDENT00109880:16;Parent=LDENT00109880;
scaffold268_size434000	maker	exon	17280	17923	.	+	.	ID=LDENT00109880:17;Parent=LDENT00109880;
scaffold268_size434000	maker	CDS	11987	12080	.	+	0	ID=LDENT00109880:cds;Parent=LDENT00109880;
scaffold268_size434000	maker	CDS	12267	12442	.	+	2	ID=LDENT00109880:cds;Parent=LDENT00109880;
scaffold268_size434000	maker	CDS	12760	12859	.	+	0	ID=LDENT00109880:cds;Parent=LDENT00109880;
scaffold268_size434000	maker	CDS	12945	13012	.	+	2	ID=LDENT00109880:cds;Parent=LDENT00109880;
scaffold268_size434000	maker	CDS	13165	13225	.	+	0	ID=LDENT00109880:cds;Parent=LDENT00109880;
scaffold268_size434000	maker	CDS	13416	13527	.	+	2	ID=LDENT00109880:cds;Parent=LDENT00109880;
scaffold268_size434000	maker	CDS	13633	13707	.	+	1	ID=LDENT00109880:cds;Parent=LDENT00109880;
scaffold268_size434000	maker	CDS	13807	13950	.	+	1	ID=LDENT00109880:cds;Parent=LDENT00109880;
scaffold268_size434000	maker	CDS	14084	14252	.	+	1	ID=LDENT00109880:cds;Parent=LDENT00109880;
scaffold268_size434000	maker	CDS	14364	14516	.	+	0	ID=LDENT00109880:cds;Parent=LDENT00109880;
scaffold268_size434000	maker	CDS	15091	15230	.	+	0	ID=LDENT00109880:cds;Parent=LDENT00109880;
scaffold268_size434000	maker	CDS	15515	15617	.	+	1	ID=LDENT00109880:cds;Parent=LDENT00109880;
scaffold268_size434000	maker	CDS	16112	16304	.	+	0	ID=LDENT00109880:cds;Parent=LDENT00109880;
scaffold268_size434000	maker	CDS	16388	16479	.	+	2	ID=LDENT00109880:cds;Parent=LDENT00109880;
scaffold268_size434000	maker	CDS	16641	16778	.	+	0	ID=LDENT00109880:cds;Parent=LDENT00109880;
scaffold268_size434000	maker	CDS	17122	17133	.	+	0	ID=LDENT00109880:cds;Parent=LDENT00109880;
scaffold268_size434000	maker	three_prime_UTR	17134	17161	.	+	.	ID=LDENT00109880:three_prime_utr;Parent=LDENT00109880;
scaffold268_size434000	maker	three_prime_UTR	17280	17923	.	+	.	ID=LDENT00109880:three_prime_utr;Parent=LDENT00109880;
scaffold268_size434000	maker	gene	86195	89967	.	+	.	ID=LDENG00109910;Name=LDENG00109910;Note=Similar to Slc25a5: ADP/ATP translocase 2 (Mus musculus OX%3D10090);
scaffold268_size434000	maker	mRNA	86195	89967	.	+	.	ID=LDENT00109910;Parent=LDENG00109910;Name=LDENT00109910;Note=Similar to Slc25a5: ADP/ATP translocase 2 (Mus musculus OX%3D10090);
scaffold268_size434000	maker	exon	86195	86398	.	+	.	ID=LDENT00109910:1;Parent=LDENT00109910;
scaffold268_size434000	maker	exon	87219	87705	.	+	.	ID=LDENT00109910:2;Parent=LDENT00109910;
scaffold268_size434000	maker	exon	87799	87939	.	+	.	ID=LDENT00109910:3;Parent=LDENT00109910;
scaffold268_size434000	maker	exon	88167	89967	.	+	.	ID=LDENT00109910:4;Parent=LDENT00109910;
scaffold268_size434000	maker	five_prime_UTR	86195	86287	.	+	.	ID=LDENT00109910:five_prime_utr;Parent=LDENT00109910;
scaffold268_size434000	maker	CDS	86288	86398	.	+	0	ID=LDENT00109910:cds;Parent=LDENT00109910;
scaffold268_size434000	maker	CDS	87219	87705	.	+	0	ID=LDENT00109910:cds;Parent=LDENT00109910;
scaffold268_size434000	maker	CDS	87799	87939	.	+	2	ID=LDENT00109910:cds;Parent=LDENT00109910;
scaffold268_size434000	maker	CDS	88167	88324	.	+	2	ID=LDENT00109910:cds;Parent=LDENT00109910;
scaffold268_size434000	maker	three_prime_UTR	88325	89967	.	+	.	ID=LDENT00109910:three_prime_utr;Parent=LDENT00109910;
scaffold268_size434000	maker	gene	146327	213870	.	+	.	ID=LDENG00109930;Name=LDENG00109930;Note=Similar to Dlg4: Disks large homolog 4 (Rattus norvegicus OX%3D10116);
scaffold268_size434000	maker	mRNA	146327	213870	.	+	.	ID=LDENT00109930;Parent=LDENG00109930;Name=LDENT00109930;Note=Similar to Dlg4: Disks large homolog 4 (Rattus norvegicus OX%3D10116);
scaffold268_size434000	maker	exon	146327	146387	.	+	.	ID=LDENT00109930:1;Parent=LDENT00109930;
scaffold268_size434000	maker	exon	181989	182150	.	+	.	ID=LDENT00109930:2;Parent=LDENT00109930;
scaffold268_size434000	maker	exon	187984	188040	.	+	.	ID=LDENT00109930:3;Parent=LDENT00109930;
scaffold268_size434000	maker	exon	196980	197033	.	+	.	ID=LDENT00109930:4;Parent=LDENT00109930;
scaffold268_size434000	maker	exon	198481	198531	.	+	.	ID=LDENT00109930:5;Parent=LDENT00109930;
scaffold268_size434000	maker	exon	198682	198806	.	+	.	ID=LDENT00109930:6;Parent=LDENT00109930;
scaffold268_size434000	maker	exon	200255	200424	.	+	.	ID=LDENT00109930:7;Parent=LDENT00109930;
scaffold268_size434000	maker	exon	200605	200741	.	+	.	ID=LDENT00109930:8;Parent=LDENT00109930;
scaffold268_size434000	maker	exon	201430	201574	.	+	.	ID=LDENT00109930:9;Parent=LDENT00109930;
scaffold268_size434000	maker	exon	202969	203104	.	+	.	ID=LDENT00109930:10;Parent=LDENT00109930;
scaffold268_size434000	maker	exon	203425	203581	.	+	.	ID=LDENT00109930:11;Parent=LDENT00109930;
scaffold268_size434000	maker	exon	203740	203842	.	+	.	ID=LDENT00109930:12;Parent=LDENT00109930;
scaffold268_size434000	maker	exon	204722	204836	.	+	.	ID=LDENT00109930:13;Parent=LDENT00109930;
scaffold268_size434000	maker	exon	206664	206840	.	+	.	ID=LDENT00109930:14;Parent=LDENT00109930;
scaffold268_size434000	maker	exon	207142	207184	.	+	.	ID=LDENT00109930:15;Parent=LDENT00109930;
scaffold268_size434000	maker	exon	207267	207297	.	+	.	ID=LDENT00109930:16;Parent=LDENT00109930;
scaffold268_size434000	maker	exon	208073	208120	.	+	.	ID=LDENT00109930:17;Parent=LDENT00109930;
scaffold268_size434000	maker	exon	208240	208341	.	+	.	ID=LDENT00109930:18;Parent=LDENT00109930;
scaffold268_size434000	maker	exon	208488	208660	.	+	.	ID=LDENT00109930:19;Parent=LDENT00109930;
scaffold268_size434000	maker	exon	209130	209242	.	+	.	ID=LDENT00109930:20;Parent=LDENT00109930;
scaffold268_size434000	maker	exon	209345	209436	.	+	.	ID=LDENT00109930:21;Parent=LDENT00109930;
scaffold268_size434000	maker	exon	210513	213870	.	+	.	ID=LDENT00109930:22;Parent=LDENT00109930;
scaffold268_size434000	maker	five_prime_UTR	146327	146357	.	+	.	ID=LDENT00109930:five_prime_utr;Parent=LDENT00109930;
scaffold268_size434000	maker	CDS	146358	146387	.	+	0	ID=LDENT00109930:cds;Parent=LDENT00109930;
scaffold268_size434000	maker	CDS	181989	182150	.	+	0	ID=LDENT00109930:cds;Parent=LDENT00109930;
scaffold268_size434000	maker	CDS	187984	188040	.	+	0	ID=LDENT00109930:cds;Parent=LDENT00109930;
scaffold268_size434000	maker	CDS	196980	197033	.	+	0	ID=LDENT00109930:cds;Parent=LDENT00109930;
scaffold268_size434000	maker	CDS	198481	198531	.	+	0	ID=LDENT00109930:cds;Parent=LDENT00109930;
scaffold268_size434000	maker	CDS	198682	198806	.	+	0	ID=LDENT00109930:cds;Parent=LDENT00109930;
scaffold268_size434000	maker	CDS	200255	200424	.	+	1	ID=LDENT00109930:cds;Parent=LDENT00109930;
scaffold268_size434000	maker	CDS	200605	200741	.	+	2	ID=LDENT00109930:cds;Parent=LDENT00109930;
scaffold268_size434000	maker	CDS	201430	201574	.	+	0	ID=LDENT00109930:cds;Parent=LDENT00109930;
scaffold268_size434000	maker	CDS	202969	203104	.	+	2	ID=LDENT00109930:cds;Parent=LDENT00109930;
scaffold268_size434000	maker	CDS	203425	203581	.	+	1	ID=LDENT00109930:cds;Parent=LDENT00109930;
scaffold268_size434000	maker	CDS	203740	203842	.	+	0	ID=LDENT00109930:cds;Parent=LDENT00109930;
scaffold268_size434000	maker	CDS	204722	204836	.	+	2	ID=LDENT00109930:cds;Parent=LDENT00109930;
scaffold268_size434000	maker	CDS	206664	206840	.	+	1	ID=LDENT00109930:cds;Parent=LDENT00109930;
scaffold268_size434000	maker	CDS	207142	207184	.	+	1	ID=LDENT00109930:cds;Parent=LDENT00109930;
scaffold268_size434000	maker	CDS	207267	207297	.	+	0	ID=LDENT00109930:cds;Parent=LDENT00109930;
scaffold268_size434000	maker	CDS	208073	208120	.	+	2	ID=LDENT00109930:cds;Parent=LDENT00109930;
scaffold268_size434000	maker	CDS	208240	208341	.	+	2	ID=LDENT00109930:cds;Parent=LDENT00109930;
scaffold268_size434000	maker	CDS	208488	208660	.	+	2	ID=LDENT00109930:cds;Parent=LDENT00109930;
scaffold268_size434000	maker	CDS	209130	209242	.	+	0	ID=LDENT00109930:cds;Parent=LDENT00109930;
scaffold268_size434000	maker	CDS	209345	209436	.	+	1	ID=LDENT00109930:cds;Parent=LDENT00109930;
scaffold268_size434000	maker	CDS	210513	210619	.	+	2	ID=LDENT00109930:cds;Parent=LDENT00109930;
scaffold268_size434000	maker	three_prime_UTR	210620	213870	.	+	.	ID=LDENT00109930:three_prime_utr;Parent=LDENT00109930;
scaffold268_size434000	maker	gene	220724	257454	.	+	.	ID=LDENG00109940;Name=LDENG00109940;Note=Similar to EPHB4: Ephrin type-B receptor 4 (Homo sapiens OX%3D9606);
scaffold268_size434000	maker	mRNA	220724	257454	.	+	.	ID=LDENT00109940;Parent=LDENG00109940;Name=LDENT00109940;Note=Similar to EPHB4: Ephrin type-B receptor 4 (Homo sapiens OX%3D9606);
scaffold268_size434000	maker	exon	220724	221616	.	+	.	ID=LDENT00109940:1;Parent=LDENT00109940;
scaffold268_size434000	maker	exon	240523	240593	.	+	.	ID=LDENT00109940:2;Parent=LDENT00109940;
scaffold268_size434000	maker	exon	242757	243038	.	+	.	ID=LDENT00109940:3;Parent=LDENT00109940;
scaffold268_size434000	maker	exon	244054	244444	.	+	.	ID=LDENT00109940:4;Parent=LDENT00109940;
scaffold268_size434000	maker	exon	246947	247099	.	+	.	ID=LDENT00109940:5;Parent=LDENT00109940;
scaffold268_size434000	maker	exon	248779	249114	.	+	.	ID=LDENT00109940:6;Parent=LDENT00109940;
scaffold268_size434000	maker	exon	249211	249335	.	+	.	ID=LDENT00109940:7;Parent=LDENT00109940;
scaffold268_size434000	maker	exon	250113	250278	.	+	.	ID=LDENT00109940:8;Parent=LDENT00109940;
scaffold268_size434000	maker	exon	250524	250623	.	+	.	ID=LDENT00109940:9;Parent=LDENT00109940;
scaffold268_size434000	maker	exon	251933	251997	.	+	.	ID=LDENT00109940:10;Parent=LDENT00109940;
scaffold268_size434000	maker	exon	252153	252266	.	+	.	ID=LDENT00109940:11;Parent=LDENT00109940;
scaffold268_size434000	maker	exon	252670	252917	.	+	.	ID=LDENT00109940:12;Parent=LDENT00109940;
scaffold268_size434000	maker	exon	252998	253213	.	+	.	ID=LDENT00109940:13;Parent=LDENT00109940;
scaffold268_size434000	maker	exon	253982	254131	.	+	.	ID=LDENT00109940:14;Parent=LDENT00109940;
scaffold268_size434000	maker	exon	254348	254541	.	+	.	ID=LDENT00109940:15;Parent=LDENT00109940;
scaffold268_size434000	maker	exon	254977	255135	.	+	.	ID=LDENT00109940:16;Parent=LDENT00109940;
scaffold268_size434000	maker	exon	255411	257454	.	+	.	ID=LDENT00109940:17;Parent=LDENT00109940;
scaffold268_size434000	maker	five_prime_UTR	220724	221537	.	+	.	ID=LDENT00109940:five_prime_utr;Parent=LDENT00109940;
scaffold268_size434000	maker	CDS	221538	221616	.	+	0	ID=LDENT00109940:cds;Parent=LDENT00109940;
scaffold268_size434000	maker	CDS	240523	240593	.	+	2	ID=LDENT00109940:cds;Parent=LDENT00109940;
scaffold268_size434000	maker	CDS	242757	243038	.	+	0	ID=LDENT00109940:cds;Parent=LDENT00109940;
scaffold268_size434000	maker	CDS	244054	244444	.	+	0	ID=LDENT00109940:cds;Parent=LDENT00109940;
scaffold268_size434000	maker	CDS	246947	247099	.	+	2	ID=LDENT00109940:cds;Parent=LDENT00109940;
scaffold268_size434000	maker	CDS	248779	249114	.	+	2	ID=LDENT00109940:cds;Parent=LDENT00109940;
scaffold268_size434000	maker	CDS	249211	249335	.	+	2	ID=LDENT00109940:cds;Parent=LDENT00109940;
scaffold268_size434000	maker	CDS	250113	250278	.	+	0	ID=LDENT00109940:cds;Parent=LDENT00109940;
scaffold268_size434000	maker	CDS	250524	250623	.	+	2	ID=LDENT00109940:cds;Parent=LDENT00109940;
scaffold268_size434000	maker	CDS	251933	251997	.	+	1	ID=LDENT00109940:cds;Parent=LDENT00109940;
scaffold268_size434000	maker	CDS	252153	252266	.	+	2	ID=LDENT00109940:cds;Parent=LDENT00109940;
scaffold268_size434000	maker	CDS	252670	252917	.	+	2	ID=LDENT00109940:cds;Parent=LDENT00109940;
scaffold268_size434000	maker	CDS	252998	253213	.	+	0	ID=LDENT00109940:cds;Parent=LDENT00109940;
scaffold268_size434000	maker	CDS	253982	254131	.	+	0	ID=LDENT00109940:cds;Parent=LDENT00109940;
scaffold268_size434000	maker	CDS	254348	254541	.	+	0	ID=LDENT00109940:cds;Parent=LDENT00109940;
scaffold268_size434000	maker	CDS	254977	255135	.	+	1	ID=LDENT00109940:cds;Parent=LDENT00109940;
scaffold268_size434000	maker	CDS	255411	255519	.	+	1	ID=LDENT00109940:cds;Parent=LDENT00109940;
scaffold268_size434000	maker	three_prime_UTR	255520	257454	.	+	.	ID=LDENT00109940:three_prime_utr;Parent=LDENT00109940;
scaffold268_size434000	maker	gene	267687	267986	.	+	.	ID=LDENG00109950;Name=LDENG00109950;Note=Protein of unknown function;
scaffold268_size434000	maker	mRNA	267687	267986	.	+	.	ID=LDENT00109950;Parent=LDENG00109950;Name=LDENT00109950;Note=Protein of unknown function;
scaffold268_size434000	maker	exon	267687	267986	.	+	.	ID=LDENT00109950:1;Parent=LDENT00109950;
scaffold268_size434000	maker	CDS	267687	267986	.	+	0	ID=LDENT00109950:cds;Parent=LDENT00109950;
scaffold268_size434000	maker	gene	273343	296152	.	+	.	ID=LDENG00109960;Name=LDENG00109960;Note=Similar to kcnab3: Voltage-gated potassium channel subunit beta-3 (Xenopus laevis OX%3D8355);
scaffold268_size434000	maker	mRNA	273343	296152	.	+	.	ID=LDENT00109960;Parent=LDENG00109960;Name=LDENT00109960;Note=Similar to kcnab3: Voltage-gated potassium channel subunit beta-3 (Xenopus laevis OX%3D8355);
scaffold268_size434000	maker	exon	273343	273677	.	+	.	ID=LDENT00109960:1;Parent=LDENT00109960;
scaffold268_size434000	maker	exon	286236	286279	.	+	.	ID=LDENT00109960:2;Parent=LDENT00109960;
scaffold268_size434000	maker	exon	286364	286401	.	+	.	ID=LDENT00109960:3;Parent=LDENT00109960;
scaffold268_size434000	maker	exon	286683	286762	.	+	.	ID=LDENT00109960:4;Parent=LDENT00109960;
scaffold268_size434000	maker	exon	287054	287098	.	+	.	ID=LDENT00109960:5;Parent=LDENT00109960;
scaffold268_size434000	maker	exon	287744	287788	.	+	.	ID=LDENT00109960:6;Parent=LDENT00109960;
scaffold268_size434000	maker	exon	287887	287930	.	+	.	ID=LDENT00109960:7;Parent=LDENT00109960;
scaffold268_size434000	maker	exon	290055	290141	.	+	.	ID=LDENT00109960:8;Parent=LDENT00109960;
scaffold268_size434000	maker	exon	290301	290386	.	+	.	ID=LDENT00109960:9;Parent=LDENT00109960;
scaffold268_size434000	maker	exon	290479	290599	.	+	.	ID=LDENT00109960:10;Parent=LDENT00109960;
scaffold268_size434000	maker	exon	291500	291594	.	+	.	ID=LDENT00109960:11;Parent=LDENT00109960;
scaffold268_size434000	maker	exon	291683	291803	.	+	.	ID=LDENT00109960:12;Parent=LDENT00109960;
scaffold268_size434000	maker	exon	292397	292485	.	+	.	ID=LDENT00109960:13;Parent=LDENT00109960;
scaffold268_size434000	maker	exon	293059	293864	.	+	.	ID=LDENT00109960:14;Parent=LDENT00109960;
scaffold268_size434000	maker	exon	293927	296152	.	+	.	ID=LDENT00109960:15;Parent=LDENT00109960;
scaffold268_size434000	maker	CDS	273343	273677	.	+	0	ID=LDENT00109960:cds;Parent=LDENT00109960;
scaffold268_size434000	maker	CDS	286236	286279	.	+	1	ID=LDENT00109960:cds;Parent=LDENT00109960;
scaffold268_size434000	maker	CDS	286364	286401	.	+	2	ID=LDENT00109960:cds;Parent=LDENT00109960;
scaffold268_size434000	maker	CDS	286683	286762	.	+	0	ID=LDENT00109960:cds;Parent=LDENT00109960;
scaffold268_size434000	maker	CDS	287054	287098	.	+	1	ID=LDENT00109960:cds;Parent=LDENT00109960;
scaffold268_size434000	maker	CDS	287744	287788	.	+	1	ID=LDENT00109960:cds;Parent=LDENT00109960;
scaffold268_size434000	maker	CDS	287887	287930	.	+	1	ID=LDENT00109960:cds;Parent=LDENT00109960;
scaffold268_size434000	maker	CDS	290055	290141	.	+	2	ID=LDENT00109960:cds;Parent=LDENT00109960;
scaffold268_size434000	maker	CDS	290301	290386	.	+	2	ID=LDENT00109960:cds;Parent=LDENT00109960;
scaffold268_size434000	maker	CDS	290479	290599	.	+	0	ID=LDENT00109960:cds;Parent=LDENT00109960;
scaffold268_size434000	maker	CDS	291500	291594	.	+	2	ID=LDENT00109960:cds;Parent=LDENT00109960;
scaffold268_size434000	maker	CDS	291683	291803	.	+	0	ID=LDENT00109960:cds;Parent=LDENT00109960;
scaffold268_size434000	maker	CDS	292397	292485	.	+	2	ID=LDENT00109960:cds;Parent=LDENT00109960;
scaffold268_size434000	maker	CDS	293059	293148	.	+	0	ID=LDENT00109960:cds;Parent=LDENT00109960;
scaffold268_size434000	maker	three_prime_UTR	293149	293864	.	+	.	ID=LDENT00109960:three_prime_utr;Parent=LDENT00109960;
scaffold268_size434000	maker	three_prime_UTR	293927	296152	.	+	.	ID=LDENT00109960:three_prime_utr;Parent=LDENT00109960;
scaffold268_size434000	maker	gene	299791	308181	.	+	.	ID=LDENG00109980;Name=LDENG00109980;Note=Similar to XRRA1: X-ray radiation resistance-associated protein 1 (Homo sapiens OX%3D9606);
scaffold268_size434000	maker	mRNA	299791	308181	.	+	.	ID=LDENT00109980;Parent=LDENG00109980;Name=LDENT00109980;Note=Similar to XRRA1: X-ray radiation resistance-associated protein 1 (Homo sapiens OX%3D9606);
scaffold268_size434000	maker	exon	299791	299881	.	+	.	ID=LDENT00109980:1;Parent=LDENT00109980;
scaffold268_size434000	maker	exon	300673	300830	.	+	.	ID=LDENT00109980:2;Parent=LDENT00109980;
scaffold268_size434000	maker	exon	300994	301065	.	+	.	ID=LDENT00109980:3;Parent=LDENT00109980;
scaffold268_size434000	maker	exon	301179	301251	.	+	.	ID=LDENT00109980:4;Parent=LDENT00109980;
scaffold268_size434000	maker	exon	301378	301475	.	+	.	ID=LDENT00109980:5;Parent=LDENT00109980;
scaffold268_size434000	maker	exon	301843	301985	.	+	.	ID=LDENT00109980:6;Parent=LDENT00109980;
scaffold268_size434000	maker	exon	302800	302907	.	+	.	ID=LDENT00109980:7;Parent=LDENT00109980;
scaffold268_size434000	maker	exon	303008	303126	.	+	.	ID=LDENT00109980:8;Parent=LDENT00109980;
scaffold268_size434000	maker	exon	303724	303776	.	+	.	ID=LDENT00109980:9;Parent=LDENT00109980;
scaffold268_size434000	maker	exon	303871	303975	.	+	.	ID=LDENT00109980:10;Parent=LDENT00109980;
scaffold268_size434000	maker	exon	304057	304150	.	+	.	ID=LDENT00109980:11;Parent=LDENT00109980;
scaffold268_size434000	maker	exon	304225	304343	.	+	.	ID=LDENT00109980:12;Parent=LDENT00109980;
scaffold268_size434000	maker	exon	304709	304924	.	+	.	ID=LDENT00109980:13;Parent=LDENT00109980;
scaffold268_size434000	maker	exon	305189	305345	.	+	.	ID=LDENT00109980:14;Parent=LDENT00109980;
scaffold268_size434000	maker	exon	305450	305565	.	+	.	ID=LDENT00109980:15;Parent=LDENT00109980;
scaffold268_size434000	maker	exon	305647	305752	.	+	.	ID=LDENT00109980:16;Parent=LDENT00109980;
scaffold268_size434000	maker	exon	305839	306025	.	+	.	ID=LDENT00109980:17;Parent=LDENT00109980;
scaffold268_size434000	maker	exon	306803	308181	.	+	.	ID=LDENT00109980:18;Parent=LDENT00109980;
scaffold268_size434000	maker	CDS	299791	299881	.	+	0	ID=LDENT00109980:cds;Parent=LDENT00109980;
scaffold268_size434000	maker	CDS	300673	300830	.	+	2	ID=LDENT00109980:cds;Parent=LDENT00109980;
scaffold268_size434000	maker	CDS	300994	301065	.	+	0	ID=LDENT00109980:cds;Parent=LDENT00109980;
scaffold268_size434000	maker	CDS	301179	301251	.	+	0	ID=LDENT00109980:cds;Parent=LDENT00109980;
scaffold268_size434000	maker	CDS	301378	301475	.	+	2	ID=LDENT00109980:cds;Parent=LDENT00109980;
scaffold268_size434000	maker	CDS	301843	301985	.	+	0	ID=LDENT00109980:cds;Parent=LDENT00109980;
scaffold268_size434000	maker	CDS	302800	302907	.	+	1	ID=LDENT00109980:cds;Parent=LDENT00109980;
scaffold268_size434000	maker	CDS	303008	303126	.	+	1	ID=LDENT00109980:cds;Parent=LDENT00109980;
scaffold268_size434000	maker	CDS	303724	303776	.	+	2	ID=LDENT00109980:cds;Parent=LDENT00109980;
scaffold268_size434000	maker	CDS	303871	303975	.	+	0	ID=LDENT00109980:cds;Parent=LDENT00109980;
scaffold268_size434000	maker	CDS	304057	304150	.	+	0	ID=LDENT00109980:cds;Parent=LDENT00109980;
scaffold268_size434000	maker	CDS	304225	304343	.	+	2	ID=LDENT00109980:cds;Parent=LDENT00109980;
scaffold268_size434000	maker	CDS	304709	304924	.	+	0	ID=LDENT00109980:cds;Parent=LDENT00109980;
scaffold268_size434000	maker	CDS	305189	305345	.	+	0	ID=LDENT00109980:cds;Parent=LDENT00109980;
scaffold268_size434000	maker	CDS	305450	305565	.	+	2	ID=LDENT00109980:cds;Parent=LDENT00109980;
scaffold268_size434000	maker	CDS	305647	305752	.	+	0	ID=LDENT00109980:cds;Parent=LDENT00109980;
scaffold268_size434000	maker	CDS	305839	306002	.	+	2	ID=LDENT00109980:cds;Parent=LDENT00109980;
scaffold268_size434000	maker	three_prime_UTR	306003	306025	.	+	.	ID=LDENT00109980:three_prime_utr;Parent=LDENT00109980;
scaffold268_size434000	maker	three_prime_UTR	306803	308181	.	+	.	ID=LDENT00109980:three_prime_utr;Parent=LDENT00109980;
scaffold268_size434000	maker	gene	352116	384442	.	+	.	ID=LDENG00110030;Name=LDENG00110030;Note=Similar to pak3: Serine/threonine-protein kinase PAK 3 (Xenopus laevis OX%3D8355);
scaffold268_size434000	maker	mRNA	352116	384442	.	+	.	ID=LDENT00110030;Parent=LDENG00110030;Name=LDENT00110030;Note=Similar to pak3: Serine/threonine-protein kinase PAK 3 (Xenopus laevis OX%3D8355);
scaffold268_size434000	maker	exon	352116	352313	.	+	.	ID=LDENT00110030:1;Parent=LDENT00110030;
scaffold268_size434000	maker	exon	365390	365451	.	+	.	ID=LDENT00110030:2;Parent=LDENT00110030;
scaffold268_size434000	maker	exon	366835	367029	.	+	.	ID=LDENT00110030:3;Parent=LDENT00110030;
scaffold268_size434000	maker	exon	367154	367254	.	+	.	ID=LDENT00110030:4;Parent=LDENT00110030;
scaffold268_size434000	maker	exon	369432	369585	.	+	.	ID=LDENT00110030:5;Parent=LDENT00110030;
scaffold268_size434000	maker	exon	369735	369772	.	+	.	ID=LDENT00110030:6;Parent=LDENT00110030;
scaffold268_size434000	maker	exon	375067	375222	.	+	.	ID=LDENT00110030:7;Parent=LDENT00110030;
scaffold268_size434000	maker	exon	375308	375482	.	+	.	ID=LDENT00110030:8;Parent=LDENT00110030;
scaffold268_size434000	maker	exon	375801	375864	.	+	.	ID=LDENT00110030:9;Parent=LDENT00110030;
scaffold268_size434000	maker	exon	378155	378203	.	+	.	ID=LDENT00110030:10;Parent=LDENT00110030;
scaffold268_size434000	maker	exon	378325	378437	.	+	.	ID=LDENT00110030:11;Parent=LDENT00110030;
scaffold268_size434000	maker	exon	378524	378641	.	+	.	ID=LDENT00110030:12;Parent=LDENT00110030;
scaffold268_size434000	maker	exon	378844	378943	.	+	.	ID=LDENT00110030:13;Parent=LDENT00110030;
scaffold268_size434000	maker	exon	379201	379397	.	+	.	ID=LDENT00110030:14;Parent=LDENT00110030;
scaffold268_size434000	maker	exon	379527	379664	.	+	.	ID=LDENT00110030:15;Parent=LDENT00110030;
scaffold268_size434000	maker	exon	379978	384442	.	+	.	ID=LDENT00110030:16;Parent=LDENT00110030;
scaffold268_size434000	maker	exon	373560	373622	.	+	.	ID=LDENT00110030:17;Parent=LDENT00110030;
scaffold268_size434000	maker	five_prime_UTR	352116	352313	.	+	.	ID=LDENT00110030:five_prime_utr;Parent=LDENT00110030;
scaffold268_size434000	maker	five_prime_UTR	365390	365451	.	+	.	ID=LDENT00110030:five_prime_utr;Parent=LDENT00110030;
scaffold268_size434000	maker	five_prime_UTR	366835	366857	.	+	.	ID=LDENT00110030:five_prime_utr;Parent=LDENT00110030;
scaffold268_size434000	maker	CDS	366858	367029	.	+	0	ID=LDENT00110030:cds;Parent=LDENT00110030;
scaffold268_size434000	maker	CDS	367154	367254	.	+	2	ID=LDENT00110030:cds;Parent=LDENT00110030;
scaffold268_size434000	maker	CDS	369432	369585	.	+	0	ID=LDENT00110030:cds;Parent=LDENT00110030;
scaffold268_size434000	maker	CDS	369735	369772	.	+	2	ID=LDENT00110030:cds;Parent=LDENT00110030;
scaffold268_size434000	maker	CDS	373560	373622	.	+	0	ID=LDENT00110030:cds;Parent=LDENT00110030;
scaffold268_size434000	maker	CDS	375067	375222	.	+	0	ID=LDENT00110030:cds;Parent=LDENT00110030;
scaffold268_size434000	maker	CDS	375308	375482	.	+	0	ID=LDENT00110030:cds;Parent=LDENT00110030;
scaffold268_size434000	maker	CDS	375801	375864	.	+	2	ID=LDENT00110030:cds;Parent=LDENT00110030;
scaffold268_size434000	maker	CDS	378155	378203	.	+	1	ID=LDENT00110030:cds;Parent=LDENT00110030;
scaffold268_size434000	maker	CDS	378325	378437	.	+	0	ID=LDENT00110030:cds;Parent=LDENT00110030;
scaffold268_size434000	maker	CDS	378524	378641	.	+	1	ID=LDENT00110030:cds;Parent=LDENT00110030;
scaffold268_size434000	maker	CDS	378844	378943	.	+	0	ID=LDENT00110030:cds;Parent=LDENT00110030;
scaffold268_size434000	maker	CDS	379201	379397	.	+	2	ID=LDENT00110030:cds;Parent=LDENT00110030;
scaffold268_size434000	maker	CDS	379527	379664	.	+	0	ID=LDENT00110030:cds;Parent=LDENT00110030;
scaffold268_size434000	maker	CDS	379978	380067	.	+	0	ID=LDENT00110030:cds;Parent=LDENT00110030;
scaffold268_size434000	maker	three_prime_UTR	380068	384442	.	+	.	ID=LDENT00110030:three_prime_utr;Parent=LDENT00110030;
scaffold268_size434000	maker	gene	7	4679	.	-	.	ID=LDENG00109860;Name=LDENG00109860;Note=Similar to B4galt4: Beta-1%2C4-galactosyltransferase 4 (Mus musculus OX%3D10090);
scaffold268_size434000	maker	mRNA	7	4679	.	-	.	ID=LDENT00109860;Parent=LDENG00109860;Name=LDENT00109860;Note=Similar to B4galt4: Beta-1%2C4-galactosyltransferase 4 (Mus musculus OX%3D10090);
scaffold268_size434000	maker	exon	7	81	.	-	.	ID=LDENT00109860:1;Parent=LDENT00109860;
scaffold268_size434000	maker	exon	598	898	.	-	.	ID=LDENT00109860:2;Parent=LDENT00109860;
scaffold268_size434000	maker	exon	2130	2613	.	-	.	ID=LDENT00109860:3;Parent=LDENT00109860;
scaffold268_size434000	maker	exon	4613	4679	.	-	.	ID=LDENT00109860:4;Parent=LDENT00109860;
scaffold268_size434000	maker	five_prime_UTR	4613	4679	.	-	.	ID=LDENT00109860:five_prime_utr;Parent=LDENT00109860;
scaffold268_size434000	maker	five_prime_UTR	2392	2613	.	-	.	ID=LDENT00109860:five_prime_utr;Parent=LDENT00109860;
scaffold268_size434000	maker	CDS	2130	2391	.	-	0	ID=LDENT00109860:cds;Parent=LDENT00109860;
scaffold268_size434000	maker	CDS	598	898	.	-	2	ID=LDENT00109860:cds;Parent=LDENT00109860;
scaffold268_size434000	maker	CDS	45	81	.	-	1	ID=LDENT00109860:cds;Parent=LDENT00109860;
scaffold268_size434000	maker	three_prime_UTR	7	44	.	-	.	ID=LDENT00109860:three_prime_utr;Parent=LDENT00109860;
scaffold268_size434000	maker	gene	18180	26082	.	-	.	ID=LDENG00109890;Name=LDENG00109890;Note=Similar to CDC23: Cell division cycle protein 23 homolog (Homo sapiens OX%3D9606);
scaffold268_size434000	maker	mRNA	18180	26082	.	-	.	ID=LDENT00109890;Parent=LDENG00109890;Name=LDENT00109890;Note=Similar to CDC23: Cell division cycle protein 23 homolog (Homo sapiens OX%3D9606);
scaffold268_size434000	maker	exon	18180	18684	.	-	.	ID=LDENT00109890:1;Parent=LDENT00109890;
scaffold268_size434000	maker	exon	18772	18891	.	-	.	ID=LDENT00109890:2;Parent=LDENT00109890;
scaffold268_size434000	maker	exon	19948	20026	.	-	.	ID=LDENT00109890:3;Parent=LDENT00109890;
scaffold268_size434000	maker	exon	20333	20394	.	-	.	ID=LDENT00109890:4;Parent=LDENT00109890;
scaffold268_size434000	maker	exon	21072	21147	.	-	.	ID=LDENT00109890:5;Parent=LDENT00109890;
scaffold268_size434000	maker	exon	21276	21395	.	-	.	ID=LDENT00109890:6;Parent=LDENT00109890;
scaffold268_size434000	maker	exon	21586	21739	.	-	.	ID=LDENT00109890:7;Parent=LDENT00109890;
scaffold268_size434000	maker	exon	22278	22359	.	-	.	ID=LDENT00109890:8;Parent=LDENT00109890;
scaffold268_size434000	maker	exon	22665	22762	.	-	.	ID=LDENT00109890:9;Parent=LDENT00109890;
scaffold268_size434000	maker	exon	22854	23031	.	-	.	ID=LDENT00109890:10;Parent=LDENT00109890;
scaffold268_size434000	maker	exon	23298	23430	.	-	.	ID=LDENT00109890:11;Parent=LDENT00109890;
scaffold268_size434000	maker	exon	24093	24198	.	-	.	ID=LDENT00109890:12;Parent=LDENT00109890;
scaffold268_size434000	maker	exon	24295	24337	.	-	.	ID=LDENT00109890:13;Parent=LDENT00109890;
scaffold268_size434000	maker	exon	24457	24594	.	-	.	ID=LDENT00109890:14;Parent=LDENT00109890;
scaffold268_size434000	maker	exon	25289	25361	.	-	.	ID=LDENT00109890:15;Parent=LDENT00109890;
scaffold268_size434000	maker	exon	25965	26082	.	-	.	ID=LDENT00109890:16;Parent=LDENT00109890;
scaffold268_size434000	maker	five_prime_UTR	26078	26082	.	-	.	ID=LDENT00109890:five_prime_utr;Parent=LDENT00109890;
scaffold268_size434000	maker	CDS	25965	26077	.	-	0	ID=LDENT00109890:cds;Parent=LDENT00109890;
scaffold268_size434000	maker	CDS	25289	25361	.	-	1	ID=LDENT00109890:cds;Parent=LDENT00109890;
scaffold268_size434000	maker	CDS	24457	24594	.	-	0	ID=LDENT00109890:cds;Parent=LDENT00109890;
scaffold268_size434000	maker	CDS	24295	24337	.	-	0	ID=LDENT00109890:cds;Parent=LDENT00109890;
scaffold268_size434000	maker	CDS	24093	24198	.	-	2	ID=LDENT00109890:cds;Parent=LDENT00109890;
scaffold268_size434000	maker	CDS	23298	23430	.	-	1	ID=LDENT00109890:cds;Parent=LDENT00109890;
scaffold268_size434000	maker	CDS	22854	23031	.	-	0	ID=LDENT00109890:cds;Parent=LDENT00109890;
scaffold268_size434000	maker	CDS	22665	22762	.	-	2	ID=LDENT00109890:cds;Parent=LDENT00109890;
scaffold268_size434000	maker	CDS	22278	22359	.	-	0	ID=LDENT00109890:cds;Parent=LDENT00109890;
scaffold268_size434000	maker	CDS	21586	21739	.	-	2	ID=LDENT00109890:cds;Parent=LDENT00109890;
scaffold268_size434000	maker	CDS	21276	21395	.	-	1	ID=LDENT00109890:cds;Parent=LDENT00109890;
scaffold268_size434000	maker	CDS	21072	21147	.	-	1	ID=LDENT00109890:cds;Parent=LDENT00109890;
scaffold268_size434000	maker	CDS	20333	20394	.	-	0	ID=LDENT00109890:cds;Parent=LDENT00109890;
scaffold268_size434000	maker	CDS	19948	20026	.	-	1	ID=LDENT00109890:cds;Parent=LDENT00109890;
scaffold268_size434000	maker	CDS	18772	18891	.	-	0	ID=LDENT00109890:cds;Parent=LDENT00109890;
scaffold268_size434000	maker	CDS	18532	18684	.	-	0	ID=LDENT00109890:cds;Parent=LDENT00109890;
scaffold268_size434000	maker	three_prime_UTR	18180	18531	.	-	.	ID=LDENT00109890:three_prime_utr;Parent=LDENT00109890;
scaffold268_size434000	maker	gene	62428	82251	.	-	.	ID=LDENG00109900;Name=LDENG00109900;Note=Similar to GFRA4: GDNF family receptor alpha-4 (Gallus gallus OX%3D9031);
scaffold268_size434000	maker	mRNA	62428	82251	.	-	.	ID=LDENT00109900;Parent=LDENG00109900;Name=LDENT00109900;Note=Similar to GFRA4: GDNF family receptor alpha-4 (Gallus gallus OX%3D9031);
scaffold268_size434000	maker	exon	62428	63724	.	-	.	ID=LDENT00109900:1;Parent=LDENT00109900;
scaffold268_size434000	maker	exon	66350	66486	.	-	.	ID=LDENT00109900:2;Parent=LDENT00109900;
scaffold268_size434000	maker	exon	68462	68596	.	-	.	ID=LDENT00109900:3;Parent=LDENT00109900;
scaffold268_size434000	maker	exon	70187	70296	.	-	.	ID=LDENT00109900:4;Parent=LDENT00109900;
scaffold268_size434000	maker	exon	71668	72037	.	-	.	ID=LDENT00109900:5;Parent=LDENT00109900;
scaffold268_size434000	maker	exon	72158	72250	.	-	.	ID=LDENT00109900:6;Parent=LDENT00109900;
scaffold268_size434000	maker	exon	72343	72609	.	-	.	ID=LDENT00109900:7;Parent=LDENT00109900;
scaffold268_size434000	maker	exon	82212	82251	.	-	.	ID=LDENT00109900:8;Parent=LDENT00109900;
scaffold268_size434000	maker	CDS	82212	82251	.	-	0	ID=LDENT00109900:cds;Parent=LDENT00109900;
scaffold268_size434000	maker	CDS	72343	72609	.	-	2	ID=LDENT00109900:cds;Parent=LDENT00109900;
scaffold268_size434000	maker	CDS	72158	72250	.	-	2	ID=LDENT00109900:cds;Parent=LDENT00109900;
scaffold268_size434000	maker	CDS	71668	72037	.	-	2	ID=LDENT00109900:cds;Parent=LDENT00109900;
scaffold268_size434000	maker	CDS	70187	70296	.	-	1	ID=LDENT00109900:cds;Parent=LDENT00109900;
scaffold268_size434000	maker	CDS	68462	68596	.	-	2	ID=LDENT00109900:cds;Parent=LDENT00109900;
scaffold268_size434000	maker	CDS	66350	66486	.	-	2	ID=LDENT00109900:cds;Parent=LDENT00109900;
scaffold268_size434000	maker	CDS	63521	63724	.	-	0	ID=LDENT00109900:cds;Parent=LDENT00109900;
scaffold268_size434000	maker	three_prime_UTR	62428	63520	.	-	.	ID=LDENT00109900:three_prime_utr;Parent=LDENT00109900;
scaffold268_size434000	maker	gene	105454	112732	.	-	.	ID=LDENG00109920;Name=LDENG00109920;Note=Similar to ZBTB20: Zinc finger and BTB domain-containing protein 20 (Homo sapiens OX%3D9606);
scaffold268_size434000	maker	mRNA	105454	112732	.	-	.	ID=LDENT00109920;Parent=LDENG00109920;Name=LDENT00109920;Note=Similar to ZBTB20: Zinc finger and BTB domain-containing protein 20 (Homo sapiens OX%3D9606);
scaffold268_size434000	maker	exon	105454	106541	.	-	.	ID=LDENT00109920:1;Parent=LDENT00109920;
scaffold268_size434000	maker	exon	109231	110748	.	-	.	ID=LDENT00109920:2;Parent=LDENT00109920;
scaffold268_size434000	maker	exon	112016	112052	.	-	.	ID=LDENT00109920:3;Parent=LDENT00109920;
scaffold268_size434000	maker	exon	112730	112732	.	-	.	ID=LDENT00109920:4;Parent=LDENT00109920;
scaffold268_size434000	maker	CDS	112730	112732	.	-	0	ID=LDENT00109920:cds;Parent=LDENT00109920;
scaffold268_size434000	maker	CDS	112016	112052	.	-	0	ID=LDENT00109920:cds;Parent=LDENT00109920;
scaffold268_size434000	maker	CDS	109231	110748	.	-	2	ID=LDENT00109920:cds;Parent=LDENT00109920;
scaffold268_size434000	maker	CDS	106006	106541	.	-	2	ID=LDENT00109920:cds;Parent=LDENT00109920;
scaffold268_size434000	maker	three_prime_UTR	105454	106005	.	-	.	ID=LDENT00109920:three_prime_utr;Parent=LDENT00109920;
scaffold268_size434000	maker	gene	297278	299146	.	-	.	ID=LDENG00109970;Name=LDENG00109970;Note=Similar to NEU3: Sialidase-3 (Bos taurus OX%3D9913);
scaffold268_size434000	maker	mRNA	297278	299146	.	-	.	ID=LDENT00109970;Parent=LDENG00109970;Name=LDENT00109970;Note=Similar to NEU3: Sialidase-3 (Bos taurus OX%3D9913);
scaffold268_size434000	maker	exon	297278	298279	.	-	.	ID=LDENT00109970:1;Parent=LDENT00109970;
scaffold268_size434000	maker	exon	298572	298811	.	-	.	ID=LDENT00109970:2;Parent=LDENT00109970;
scaffold268_size434000	maker	exon	298980	299146	.	-	.	ID=LDENT00109970:3;Parent=LDENT00109970;
scaffold268_size434000	maker	five_prime_UTR	298980	299146	.	-	.	ID=LDENT00109970:five_prime_utr;Parent=LDENT00109970;
scaffold268_size434000	maker	five_prime_UTR	298797	298811	.	-	.	ID=LDENT00109970:five_prime_utr;Parent=LDENT00109970;
scaffold268_size434000	maker	CDS	298572	298796	.	-	0	ID=LDENT00109970:cds;Parent=LDENT00109970;
scaffold268_size434000	maker	CDS	297278	298279	.	-	0	ID=LDENT00109970:cds;Parent=LDENT00109970;
scaffold268_size434000	maker	gene	312823	318381	.	-	.	ID=LDENG00109990;Name=LDENG00109990;Note=Similar to CHRDL2: Chordin-like protein 2 (Homo sapiens OX%3D9606);
scaffold268_size434000	maker	mRNA	312823	318381	.	-	.	ID=LDENT00109990;Parent=LDENG00109990;Name=LDENT00109990;Note=Similar to CHRDL2: Chordin-like protein 2 (Homo sapiens OX%3D9606);
scaffold268_size434000	maker	exon	312823	313439	.	-	.	ID=LDENT00109990:1;Parent=LDENT00109990;
scaffold268_size434000	maker	exon	313570	313662	.	-	.	ID=LDENT00109990:2;Parent=LDENT00109990;
scaffold268_size434000	maker	exon	313750	313923	.	-	.	ID=LDENT00109990:3;Parent=LDENT00109990;
scaffold268_size434000	maker	exon	314006	314194	.	-	.	ID=LDENT00109990:4;Parent=LDENT00109990;
scaffold268_size434000	maker	exon	314337	314505	.	-	.	ID=LDENT00109990:5;Parent=LDENT00109990;
scaffold268_size434000	maker	exon	314997	315058	.	-	.	ID=LDENT00109990:6;Parent=LDENT00109990;
scaffold268_size434000	maker	exon	315196	315289	.	-	.	ID=LDENT00109990:7;Parent=LDENT00109990;
scaffold268_size434000	maker	exon	317337	317482	.	-	.	ID=LDENT00109990:8;Parent=LDENT00109990;
scaffold268_size434000	maker	exon	317582	317675	.	-	.	ID=LDENT00109990:9;Parent=LDENT00109990;
scaffold268_size434000	maker	exon	317812	317924	.	-	.	ID=LDENT00109990:10;Parent=LDENT00109990;
scaffold268_size434000	maker	exon	318315	318381	.	-	.	ID=LDENT00109990:11;Parent=LDENT00109990;
scaffold268_size434000	maker	CDS	318315	318381	.	-	0	ID=LDENT00109990:cds;Parent=LDENT00109990;
scaffold268_size434000	maker	CDS	317812	317924	.	-	2	ID=LDENT00109990:cds;Parent=LDENT00109990;
scaffold268_size434000	maker	CDS	317582	317675	.	-	0	ID=LDENT00109990:cds;Parent=LDENT00109990;
scaffold268_size434000	maker	CDS	317337	317482	.	-	2	ID=LDENT00109990:cds;Parent=LDENT00109990;
scaffold268_size434000	maker	CDS	315196	315289	.	-	0	ID=LDENT00109990:cds;Parent=LDENT00109990;
scaffold268_size434000	maker	CDS	314997	315058	.	-	2	ID=LDENT00109990:cds;Parent=LDENT00109990;
scaffold268_size434000	maker	CDS	314337	314505	.	-	0	ID=LDENT00109990:cds;Parent=LDENT00109990;
scaffold268_size434000	maker	CDS	314006	314194	.	-	2	ID=LDENT00109990:cds;Parent=LDENT00109990;
scaffold268_size434000	maker	CDS	313750	313923	.	-	2	ID=LDENT00109990:cds;Parent=LDENT00109990;
scaffold268_size434000	maker	CDS	313570	313662	.	-	2	ID=LDENT00109990:cds;Parent=LDENT00109990;
scaffold268_size434000	maker	CDS	313306	313439	.	-	2	ID=LDENT00109990:cds;Parent=LDENT00109990;
scaffold268_size434000	maker	three_prime_UTR	312823	313305	.	-	.	ID=LDENT00109990:three_prime_utr;Parent=LDENT00109990;
scaffold268_size434000	maker	gene	319199	323187	.	-	.	ID=LDENG00110000;Name=LDENG00110000;Note=Similar to spag7: Sperm-associated antigen 7 homolog (Danio rerio OX%3D7955);
scaffold268_size434000	maker	mRNA	319199	323187	.	-	.	ID=LDENT00110000;Parent=LDENG00110000;Name=LDENT00110000;Note=Similar to spag7: Sperm-associated antigen 7 homolog (Danio rerio OX%3D7955);
scaffold268_size434000	maker	exon	319199	320681	.	-	.	ID=LDENT00110000:1;Parent=LDENT00110000;
scaffold268_size434000	maker	exon	320793	320949	.	-	.	ID=LDENT00110000:2;Parent=LDENT00110000;
scaffold268_size434000	maker	exon	321079	321168	.	-	.	ID=LDENT00110000:3;Parent=LDENT00110000;
scaffold268_size434000	maker	exon	321280	321364	.	-	.	ID=LDENT00110000:4;Parent=LDENT00110000;
scaffold268_size434000	maker	exon	321503	321591	.	-	.	ID=LDENT00110000:5;Parent=LDENT00110000;
scaffold268_size434000	maker	exon	321870	321937	.	-	.	ID=LDENT00110000:6;Parent=LDENT00110000;
scaffold268_size434000	maker	exon	323080	323187	.	-	.	ID=LDENT00110000:7;Parent=LDENT00110000;
scaffold268_size434000	maker	five_prime_UTR	323165	323187	.	-	.	ID=LDENT00110000:five_prime_utr;Parent=LDENT00110000;
scaffold268_size434000	maker	CDS	323080	323164	.	-	0	ID=LDENT00110000:cds;Parent=LDENT00110000;
scaffold268_size434000	maker	CDS	321870	321937	.	-	2	ID=LDENT00110000:cds;Parent=LDENT00110000;
scaffold268_size434000	maker	CDS	321503	321591	.	-	0	ID=LDENT00110000:cds;Parent=LDENT00110000;
scaffold268_size434000	maker	CDS	321280	321364	.	-	1	ID=LDENT00110000:cds;Parent=LDENT00110000;
scaffold268_size434000	maker	CDS	321079	321168	.	-	0	ID=LDENT00110000:cds;Parent=LDENT00110000;
scaffold268_size434000	maker	CDS	320793	320949	.	-	0	ID=LDENT00110000:cds;Parent=LDENT00110000;
scaffold268_size434000	maker	CDS	320566	320681	.	-	2	ID=LDENT00110000:cds;Parent=LDENT00110000;
scaffold268_size434000	maker	three_prime_UTR	319199	320565	.	-	.	ID=LDENT00110000:three_prime_utr;Parent=LDENT00110000;
scaffold268_size434000	maker	gene	331277	337509	.	-	.	ID=LDENG00110020;Name=LDENG00110020;Note=Similar to mepce: 7SK snRNA methylphosphate capping enzyme (Danio rerio OX%3D7955);
scaffold268_size434000	maker	mRNA	331277	337509	.	-	.	ID=LDENT00110020;Parent=LDENG00110020;Name=LDENT00110020;Note=Similar to mepce: 7SK snRNA methylphosphate capping enzyme (Danio rerio OX%3D7955);
scaffold268_size434000	maker	exon	331277	333138	.	-	.	ID=LDENT00110020:1;Parent=LDENT00110020;
scaffold268_size434000	maker	exon	333234	333357	.	-	.	ID=LDENT00110020:2;Parent=LDENT00110020;
scaffold268_size434000	maker	exon	333476	333694	.	-	.	ID=LDENT00110020:3;Parent=LDENT00110020;
scaffold268_size434000	maker	exon	335624	337509	.	-	.	ID=LDENT00110020:4;Parent=LDENT00110020;
scaffold268_size434000	maker	five_prime_UTR	337466	337509	.	-	.	ID=LDENT00110020:five_prime_utr;Parent=LDENT00110020;
scaffold268_size434000	maker	CDS	335624	337465	.	-	0	ID=LDENT00110020:cds;Parent=LDENT00110020;
scaffold268_size434000	maker	CDS	333476	333694	.	-	0	ID=LDENT00110020:cds;Parent=LDENT00110020;
scaffold268_size434000	maker	CDS	333234	333357	.	-	0	ID=LDENT00110020:cds;Parent=LDENT00110020;
scaffold268_size434000	maker	CDS	333104	333138	.	-	2	ID=LDENT00110020:cds;Parent=LDENT00110020;
scaffold268_size434000	maker	three_prime_UTR	331277	333103	.	-	.	ID=LDENT00110020:three_prime_utr;Parent=LDENT00110020;
scaffold268_size434000	maker	gene	384246	396243	.	-	.	ID=LDENG00110040;Name=LDENG00110040;Note=Similar to Capn5: Calpain-5 (Mus musculus OX%3D10090);
scaffold268_size434000	maker	mRNA	384246	396243	.	-	.	ID=LDENT00110040;Parent=LDENG00110040;Name=LDENT00110040;Note=Similar to Capn5: Calpain-5 (Mus musculus OX%3D10090);
scaffold268_size434000	maker	exon	384246	385040	.	-	.	ID=LDENT00110040:1;Parent=LDENT00110040;
scaffold268_size434000	maker	exon	385596	385732	.	-	.	ID=LDENT00110040:2;Parent=LDENT00110040;
scaffold268_size434000	maker	exon	385844	385965	.	-	.	ID=LDENT00110040:3;Parent=LDENT00110040;
scaffold268_size434000	maker	exon	386780	386982	.	-	.	ID=LDENT00110040:4;Parent=LDENT00110040;
scaffold268_size434000	maker	exon	390050	390172	.	-	.	ID=LDENT00110040:5;Parent=LDENT00110040;
scaffold268_size434000	maker	exon	390265	390460	.	-	.	ID=LDENT00110040:6;Parent=LDENT00110040;
scaffold268_size434000	maker	exon	390539	390616	.	-	.	ID=LDENT00110040:7;Parent=LDENT00110040;
scaffold268_size434000	maker	exon	390707	390897	.	-	.	ID=LDENT00110040:8;Parent=LDENT00110040;
scaffold268_size434000	maker	exon	390980	391172	.	-	.	ID=LDENT00110040:9;Parent=LDENT00110040;
scaffold268_size434000	maker	exon	391656	391864	.	-	.	ID=LDENT00110040:10;Parent=LDENT00110040;
scaffold268_size434000	maker	exon	392881	393012	.	-	.	ID=LDENT00110040:11;Parent=LDENT00110040;
scaffold268_size434000	maker	exon	393522	393710	.	-	.	ID=LDENT00110040:12;Parent=LDENT00110040;
scaffold268_size434000	maker	exon	396102	396243	.	-	.	ID=LDENT00110040:13;Parent=LDENT00110040;
scaffold268_size434000	maker	five_prime_UTR	396102	396243	.	-	.	ID=LDENT00110040:five_prime_utr;Parent=LDENT00110040;
scaffold268_size434000	maker	five_prime_UTR	393687	393710	.	-	.	ID=LDENT00110040:five_prime_utr;Parent=LDENT00110040;
scaffold268_size434000	maker	CDS	393522	393686	.	-	0	ID=LDENT00110040:cds;Parent=LDENT00110040;
scaffold268_size434000	maker	CDS	392881	393012	.	-	0	ID=LDENT00110040:cds;Parent=LDENT00110040;
scaffold268_size434000	maker	CDS	391656	391864	.	-	0	ID=LDENT00110040:cds;Parent=LDENT00110040;
scaffold268_size434000	maker	CDS	390980	391172	.	-	1	ID=LDENT00110040:cds;Parent=LDENT00110040;
scaffold268_size434000	maker	CDS	390707	390897	.	-	0	ID=LDENT00110040:cds;Parent=LDENT00110040;
scaffold268_size434000	maker	CDS	390539	390616	.	-	1	ID=LDENT00110040:cds;Parent=LDENT00110040;
scaffold268_size434000	maker	CDS	390265	390460	.	-	1	ID=LDENT00110040:cds;Parent=LDENT00110040;
scaffold268_size434000	maker	CDS	390050	390172	.	-	0	ID=LDENT00110040:cds;Parent=LDENT00110040;
scaffold268_size434000	maker	CDS	386780	386982	.	-	0	ID=LDENT00110040:cds;Parent=LDENT00110040;
scaffold268_size434000	maker	CDS	385844	385965	.	-	1	ID=LDENT00110040:cds;Parent=LDENT00110040;
scaffold268_size434000	maker	CDS	385596	385732	.	-	2	ID=LDENT00110040:cds;Parent=LDENT00110040;
scaffold268_size434000	maker	CDS	384858	385040	.	-	0	ID=LDENT00110040:cds;Parent=LDENT00110040;
scaffold268_size434000	maker	three_prime_UTR	384246	384857	.	-	.	ID=LDENT00110040:three_prime_utr;Parent=LDENT00110040;
scaffold268_size434000	maker	gene	400399	426653	.	-	.	ID=LDENG00110050;Name=LDENG00110050;Note=Similar to DCX: Neuronal migration protein doublecortin (Homo sapiens OX%3D9606);
scaffold268_size434000	maker	mRNA	400399	426653	.	-	.	ID=LDENT00110050;Parent=LDENG00110050;Name=LDENT00110050;Note=Similar to DCX: Neuronal migration protein doublecortin (Homo sapiens OX%3D9606);
scaffold268_size434000	maker	exon	400399	401534	.	-	.	ID=LDENT00110050:1;Parent=LDENT00110050;
scaffold268_size434000	maker	exon	401598	403302	.	-	.	ID=LDENT00110050:2;Parent=LDENT00110050;
scaffold268_size434000	maker	exon	403437	403534	.	-	.	ID=LDENT00110050:3;Parent=LDENT00110050;
scaffold268_size434000	maker	exon	407406	407495	.	-	.	ID=LDENT00110050:4;Parent=LDENT00110050;
scaffold268_size434000	maker	exon	410141	410243	.	-	.	ID=LDENT00110050:5;Parent=LDENT00110050;
scaffold268_size434000	maker	exon	419171	419511	.	-	.	ID=LDENT00110050:6;Parent=LDENT00110050;
scaffold268_size434000	maker	exon	421685	422110	.	-	.	ID=LDENT00110050:7;Parent=LDENT00110050;
scaffold268_size434000	maker	exon	426520	426653	.	-	.	ID=LDENT00110050:8;Parent=LDENT00110050;
scaffold268_size434000	maker	five_prime_UTR	426520	426653	.	-	.	ID=LDENT00110050:five_prime_utr;Parent=LDENT00110050;
scaffold268_size434000	maker	five_prime_UTR	422049	422110	.	-	.	ID=LDENT00110050:five_prime_utr;Parent=LDENT00110050;
scaffold268_size434000	maker	CDS	421685	422048	.	-	0	ID=LDENT00110050:cds;Parent=LDENT00110050;
scaffold268_size434000	maker	CDS	419171	419511	.	-	2	ID=LDENT00110050:cds;Parent=LDENT00110050;
scaffold268_size434000	maker	CDS	410141	410243	.	-	0	ID=LDENT00110050:cds;Parent=LDENT00110050;
scaffold268_size434000	maker	CDS	407406	407495	.	-	2	ID=LDENT00110050:cds;Parent=LDENT00110050;
scaffold268_size434000	maker	CDS	403437	403534	.	-	2	ID=LDENT00110050:cds;Parent=LDENT00110050;
scaffold268_size434000	maker	CDS	403246	403302	.	-	0	ID=LDENT00110050:cds;Parent=LDENT00110050;
scaffold268_size434000	maker	three_prime_UTR	401598	403245	.	-	.	ID=LDENT00110050:three_prime_utr;Parent=LDENT00110050;
scaffold268_size434000	maker	three_prime_UTR	400399	401534	.	-	.	ID=LDENT00110050:three_prime_utr;Parent=LDENT00110050;
scaffold268_size434000	maker	gene	9637	9978	.	+	.	ID=LDENG00109870;Name=LDENG00109870;Note=Protein of unknown function;
scaffold268_size434000	maker	mRNA	9637	9978	30.87492	+	.	ID=LDENT00109870;Parent=LDENG00109870;Name=LDENT00109870;Note=Protein of unknown function;
scaffold268_size434000	maker	exon	9637	9978	.	+	.	ID=LDENT00109870:1;Parent=LDENT00109870;
scaffold268_size434000	maker	CDS	9637	9978	.	+	0	ID=LDENT00109870:cds;Parent=LDENT00109870;
scaffold268_size434000	maker	gene	324424	325072	.	+	.	ID=LDENG00110010;Name=LDENG00110010;Note=Protein of unknown function;
scaffold268_size434000	maker	mRNA	324424	325072	82.8	+	.	ID=LDENT00110010;Parent=LDENG00110010;Name=LDENT00110010;Note=Protein of unknown function;
scaffold268_size434000	maker	exon	324424	324481	.	+	.	ID=LDENT00110010:1;Parent=LDENT00110010;
scaffold268_size434000	maker	exon	324781	324892	.	+	.	ID=LDENT00110010:2;Parent=LDENT00110010;
scaffold268_size434000	maker	exon	325051	325072	.	+	.	ID=LDENT00110010:3;Parent=LDENT00110010;
scaffold268_size434000	maker	CDS	324424	324481	.	+	0	ID=LDENT00110010:cds;Parent=LDENT00110010;
scaffold268_size434000	maker	CDS	324781	324892	.	+	2	ID=LDENT00110010:cds;Parent=LDENT00110010;
scaffold268_size434000	maker	CDS	325051	325072	.	+	1	ID=LDENT00110010:cds;Parent=LDENT00110010;
scaffold269_size339157_1_156534	maker	gene	72650	82265	.	+	.	ID=LDENG00110370;Name=LDENG00110370;Note=Similar to SIM1: Single-minded homolog 1 (Homo sapiens OX%3D9606);
scaffold269_size339157_1_156534	maker	mRNA	72650	82265	.	+	.	ID=LDENT00110370;Parent=LDENG00110370;Name=LDENT00110370;Note=Similar to SIM1: Single-minded homolog 1 (Homo sapiens OX%3D9606);
scaffold269_size339157_1_156534	maker	exon	72650	72824	.	+	.	ID=LDENT00110370:1;Parent=LDENT00110370;
scaffold269_size339157_1_156534	maker	exon	75016	75101	.	+	.	ID=LDENT00110370:2;Parent=LDENT00110370;
scaffold269_size339157_1_156534	maker	exon	75201	75290	.	+	.	ID=LDENT00110370:3;Parent=LDENT00110370;
scaffold269_size339157_1_156534	maker	exon	75438	75546	.	+	.	ID=LDENT00110370:4;Parent=LDENT00110370;
scaffold269_size339157_1_156534	maker	exon	76133	76218	.	+	.	ID=LDENT00110370:5;Parent=LDENT00110370;
scaffold269_size339157_1_156534	maker	exon	76673	76872	.	+	.	ID=LDENT00110370:6;Parent=LDENT00110370;
scaffold269_size339157_1_156534	maker	exon	77031	77137	.	+	.	ID=LDENT00110370:7;Parent=LDENT00110370;
scaffold269_size339157_1_156534	maker	exon	77274	77421	.	+	.	ID=LDENT00110370:8;Parent=LDENT00110370;
scaffold269_size339157_1_156534	maker	exon	80385	80541	.	+	.	ID=LDENT00110370:9;Parent=LDENT00110370;
scaffold269_size339157_1_156534	maker	exon	80675	81059	.	+	.	ID=LDENT00110370:10;Parent=LDENT00110370;
scaffold269_size339157_1_156534	maker	exon	81523	82265	.	+	.	ID=LDENT00110370:11;Parent=LDENT00110370;
scaffold269_size339157_1_156534	maker	CDS	72650	72824	.	+	0	ID=LDENT00110370:cds;Parent=LDENT00110370;
scaffold269_size339157_1_156534	maker	CDS	75016	75101	.	+	2	ID=LDENT00110370:cds;Parent=LDENT00110370;
scaffold269_size339157_1_156534	maker	CDS	75201	75290	.	+	0	ID=LDENT00110370:cds;Parent=LDENT00110370;
scaffold269_size339157_1_156534	maker	CDS	75438	75546	.	+	0	ID=LDENT00110370:cds;Parent=LDENT00110370;
scaffold269_size339157_1_156534	maker	CDS	76133	76218	.	+	2	ID=LDENT00110370:cds;Parent=LDENT00110370;
scaffold269_size339157_1_156534	maker	CDS	76673	76872	.	+	0	ID=LDENT00110370:cds;Parent=LDENT00110370;
scaffold269_size339157_1_156534	maker	CDS	77031	77137	.	+	1	ID=LDENT00110370:cds;Parent=LDENT00110370;
scaffold269_size339157_1_156534	maker	CDS	77274	77421	.	+	2	ID=LDENT00110370:cds;Parent=LDENT00110370;
scaffold269_size339157_1_156534	maker	CDS	80385	80541	.	+	1	ID=LDENT00110370:cds;Parent=LDENT00110370;
scaffold269_size339157_1_156534	maker	CDS	80675	81059	.	+	0	ID=LDENT00110370:cds;Parent=LDENT00110370;
scaffold269_size339157_1_156534	maker	CDS	81523	82265	.	+	2	ID=LDENT00110370:cds;Parent=LDENT00110370;
scaffold269_size339157_1_156534	maker	gene	136142	141469	.	+	.	ID=LDENG00110390;Name=LDENG00110390;Note=Similar to mrap2a: Melanocortin-2 receptor accessory protein 2A (Danio rerio OX%3D7955);
scaffold269_size339157_1_156534	maker	mRNA	136142	141469	.	+	.	ID=LDENT00110390;Parent=LDENG00110390;Name=LDENT00110390;Note=Similar to mrap2a: Melanocortin-2 receptor accessory protein 2A (Danio rerio OX%3D7955);
scaffold269_size339157_1_156534	maker	exon	136142	136259	.	+	.	ID=LDENT00110390:1;Parent=LDENT00110390;
scaffold269_size339157_1_156534	maker	exon	139736	139835	.	+	.	ID=LDENT00110390:2;Parent=LDENT00110390;
scaffold269_size339157_1_156534	maker	exon	141019	141469	.	+	.	ID=LDENT00110390:3;Parent=LDENT00110390;
scaffold269_size339157_1_156534	maker	CDS	136142	136259	.	+	0	ID=LDENT00110390:cds;Parent=LDENT00110390;
scaffold269_size339157_1_156534	maker	CDS	139736	139835	.	+	2	ID=LDENT00110390:cds;Parent=LDENT00110390;
scaffold269_size339157_1_156534	maker	CDS	141019	141469	.	+	1	ID=LDENT00110390:cds;Parent=LDENT00110390;
scaffold269_size339157_1_156534	maker	gene	150818	156709	.	+	.	ID=LDENG00110400;Name=LDENG00110400;Note=Similar to CRYBG1: Beta/gamma crystallin domain-containing protein 1 (Homo sapiens OX%3D9606);
scaffold269_size339157_1_156534	maker	mRNA	150818	156709	.	+	.	ID=LDENT00110400;Parent=LDENG00110400;Name=LDENT00110400;Note=Similar to CRYBG1: Beta/gamma crystallin domain-containing protein 1 (Homo sapiens OX%3D9606);
scaffold269_size339157_1_156534	maker	exon	150818	150910	.	+	.	ID=LDENT00110400:1;Parent=LDENT00110400;
scaffold269_size339157_1_156534	maker	exon	151084	151156	.	+	.	ID=LDENT00110400:2;Parent=LDENT00110400;
scaffold269_size339157_1_156534	maker	exon	151558	152954	.	+	.	ID=LDENT00110400:3;Parent=LDENT00110400;
scaffold269_size339157_1_156534	maker	exon	153484	156709	.	+	.	ID=LDENT00110400:4;Parent=LDENT00110400;
scaffold269_size339157_1_156534	maker	five_prime_UTR	150818	150910	.	+	.	ID=LDENT00110400:five_prime_utr;Parent=LDENT00110400;
scaffold269_size339157_1_156534	maker	five_prime_UTR	151084	151108	.	+	.	ID=LDENT00110400:five_prime_utr;Parent=LDENT00110400;
scaffold269_size339157_1_156534	maker	CDS	151109	151156	.	+	0	ID=LDENT00110400:cds;Parent=LDENT00110400;
scaffold269_size339157_1_156534	maker	CDS	151558	152954	.	+	0	ID=LDENT00110400:cds;Parent=LDENT00110400;
scaffold269_size339157_1_156534	maker	CDS	153484	156709	.	+	1	ID=LDENT00110400:cds;Parent=LDENT00110400;
scaffold269_size339157_1_156534	maker	gene	120931	121496	.	-	.	ID=LDENG00110380;Name=LDENG00110380;Note=Similar to RIPPLY2: Protein ripply2 (Homo sapiens OX%3D9606);
scaffold269_size339157_1_156534	maker	mRNA	120931	121496	.	-	.	ID=LDENT00110380;Parent=LDENG00110380;Name=LDENT00110380;Note=Similar to RIPPLY2: Protein ripply2 (Homo sapiens OX%3D9606);
scaffold269_size339157_1_156534	maker	exon	120931	121099	.	-	.	ID=LDENT00110380:1;Parent=LDENT00110380;
scaffold269_size339157_1_156534	maker	exon	121202	121272	.	-	.	ID=LDENT00110380:2;Parent=LDENT00110380;
scaffold269_size339157_1_156534	maker	exon	121377	121496	.	-	.	ID=LDENT00110380:3;Parent=LDENT00110380;
scaffold269_size339157_1_156534	maker	CDS	121377	121496	.	-	0	ID=LDENT00110380:cds;Parent=LDENT00110380;
scaffold269_size339157_1_156534	maker	CDS	121202	121272	.	-	0	ID=LDENT00110380:cds;Parent=LDENT00110380;
scaffold269_size339157_1_156534	maker	CDS	120931	121099	.	-	1	ID=LDENT00110380:cds;Parent=LDENT00110380;
scaffold271_size165426	maker	gene	70259	126104	.	+	.	ID=LDENG00111560;Name=LDENG00111560;Note=Similar to Rtn4r: Reticulon-4 receptor (Rattus norvegicus OX%3D10116);
scaffold271_size165426	maker	mRNA	70259	126104	.	+	.	ID=LDENT00111560;Parent=LDENG00111560;Name=LDENT00111560;Note=Similar to Rtn4r: Reticulon-4 receptor (Rattus norvegicus OX%3D10116);
scaffold271_size165426	maker	exon	70259	70760	.	+	.	ID=LDENT00111560:1;Parent=LDENT00111560;
scaffold271_size165426	maker	exon	124011	126104	.	+	.	ID=LDENT00111560:2;Parent=LDENT00111560;
scaffold271_size165426	maker	five_prime_UTR	70259	70738	.	+	.	ID=LDENT00111560:five_prime_utr;Parent=LDENT00111560;
scaffold271_size165426	maker	CDS	70739	70760	.	+	0	ID=LDENT00111560:cds;Parent=LDENT00111560;
scaffold271_size165426	maker	CDS	124011	125392	.	+	2	ID=LDENT00111560:cds;Parent=LDENT00111560;
scaffold271_size165426	maker	three_prime_UTR	125393	126104	.	+	.	ID=LDENT00111560:three_prime_utr;Parent=LDENT00111560;
scaffold271_size165426	maker	gene	158932	159231	.	-	.	ID=LDENG00111570;Name=LDENG00111570;Note=Protein of unknown function;
scaffold271_size165426	maker	mRNA	158932	159231	31.3965	-	.	ID=LDENT00111570;Parent=LDENG00111570;Name=LDENT00111570;Note=Protein of unknown function;
scaffold271_size165426	maker	exon	158932	159231	.	-	.	ID=LDENT00111570:1;Parent=LDENT00111570;
scaffold271_size165426	maker	CDS	158932	159231	.	-	0	ID=LDENT00111570:cds;Parent=LDENT00111570;
scaffold269_size339157_163529_339157	maker	gene	6321	35196	.	+	.	ID=LDENG00110420;Name=LDENG00110420;Note=Similar to CRYBG1: Beta/gamma crystallin domain-containing protein 1 (Homo sapiens OX%3D9606);
scaffold269_size339157_163529_339157	maker	mRNA	6321	35196	.	+	.	ID=LDENT00110420;Parent=LDENG00110420;Name=LDENT00110420;Note=Similar to CRYBG1: Beta/gamma crystallin domain-containing protein 1 (Homo sapiens OX%3D9606);
scaffold269_size339157_163529_339157	maker	exon	6321	6353	.	+	.	ID=LDENT00110420:1;Parent=LDENT00110420;
scaffold269_size339157_163529_339157	maker	exon	7705	7850	.	+	.	ID=LDENT00110420:2;Parent=LDENT00110420;
scaffold269_size339157_163529_339157	maker	exon	9267	9393	.	+	.	ID=LDENT00110420:3;Parent=LDENT00110420;
scaffold269_size339157_163529_339157	maker	exon	10233	10378	.	+	.	ID=LDENT00110420:4;Parent=LDENT00110420;
scaffold269_size339157_163529_339157	maker	exon	12677	12803	.	+	.	ID=LDENT00110420:5;Parent=LDENT00110420;
scaffold269_size339157_163529_339157	maker	exon	15071	15100	.	+	.	ID=LDENT00110420:6;Parent=LDENT00110420;
scaffold269_size339157_163529_339157	maker	exon	15245	15357	.	+	.	ID=LDENT00110420:7;Parent=LDENT00110420;
scaffold269_size339157_163529_339157	maker	exon	17454	17586	.	+	.	ID=LDENT00110420:8;Parent=LDENT00110420;
scaffold269_size339157_163529_339157	maker	exon	18538	18677	.	+	.	ID=LDENT00110420:9;Parent=LDENT00110420;
scaffold269_size339157_163529_339157	maker	exon	22289	22412	.	+	.	ID=LDENT00110420:10;Parent=LDENT00110420;
scaffold269_size339157_163529_339157	maker	exon	23290	23448	.	+	.	ID=LDENT00110420:11;Parent=LDENT00110420;
scaffold269_size339157_163529_339157	maker	exon	24962	25124	.	+	.	ID=LDENT00110420:12;Parent=LDENT00110420;
scaffold269_size339157_163529_339157	maker	exon	25498	25703	.	+	.	ID=LDENT00110420:13;Parent=LDENT00110420;
scaffold269_size339157_163529_339157	maker	exon	35159	35196	.	+	.	ID=LDENT00110420:14;Parent=LDENT00110420;
scaffold269_size339157_163529_339157	maker	CDS	6321	6353	.	+	0	ID=LDENT00110420:cds;Parent=LDENT00110420;
scaffold269_size339157_163529_339157	maker	CDS	7705	7850	.	+	0	ID=LDENT00110420:cds;Parent=LDENT00110420;
scaffold269_size339157_163529_339157	maker	CDS	9267	9393	.	+	1	ID=LDENT00110420:cds;Parent=LDENT00110420;
scaffold269_size339157_163529_339157	maker	CDS	10233	10378	.	+	0	ID=LDENT00110420:cds;Parent=LDENT00110420;
scaffold269_size339157_163529_339157	maker	CDS	12677	12803	.	+	1	ID=LDENT00110420:cds;Parent=LDENT00110420;
scaffold269_size339157_163529_339157	maker	CDS	15071	15100	.	+	0	ID=LDENT00110420:cds;Parent=LDENT00110420;
scaffold269_size339157_163529_339157	maker	CDS	15245	15357	.	+	0	ID=LDENT00110420:cds;Parent=LDENT00110420;
scaffold269_size339157_163529_339157	maker	CDS	17454	17586	.	+	1	ID=LDENT00110420:cds;Parent=LDENT00110420;
scaffold269_size339157_163529_339157	maker	CDS	18538	18677	.	+	0	ID=LDENT00110420:cds;Parent=LDENT00110420;
scaffold269_size339157_163529_339157	maker	CDS	22289	22412	.	+	1	ID=LDENT00110420:cds;Parent=LDENT00110420;
scaffold269_size339157_163529_339157	maker	CDS	23290	23448	.	+	0	ID=LDENT00110420:cds;Parent=LDENT00110420;
scaffold269_size339157_163529_339157	maker	CDS	24962	25124	.	+	0	ID=LDENT00110420:cds;Parent=LDENT00110420;
scaffold269_size339157_163529_339157	maker	CDS	25498	25586	.	+	2	ID=LDENT00110420:cds;Parent=LDENT00110420;
scaffold269_size339157_163529_339157	maker	three_prime_UTR	25587	25703	.	+	.	ID=LDENT00110420:three_prime_utr;Parent=LDENT00110420;
scaffold269_size339157_163529_339157	maker	three_prime_UTR	35159	35196	.	+	.	ID=LDENT00110420:three_prime_utr;Parent=LDENT00110420;
scaffold269_size339157_163529_339157	maker	gene	89975	140986	.	+	.	ID=LDENG00110440;Name=LDENG00110440;Note=Similar to ROCK2: Rho-associated protein kinase 2 (Bos taurus OX%3D9913);
scaffold269_size339157_163529_339157	maker	mRNA	89975	140986	.	+	.	ID=LDENT00110440;Parent=LDENG00110440;Name=LDENT00110440;Note=Similar to ROCK2: Rho-associated protein kinase 2 (Bos taurus OX%3D9913);
scaffold269_size339157_163529_339157	maker	exon	89975	90421	.	+	.	ID=LDENT00110440:1;Parent=LDENT00110440;
scaffold269_size339157_163529_339157	maker	exon	97095	97176	.	+	.	ID=LDENT00110440:2;Parent=LDENT00110440;
scaffold269_size339157_163529_339157	maker	exon	98217	98317	.	+	.	ID=LDENT00110440:3;Parent=LDENT00110440;
scaffold269_size339157_163529_339157	maker	exon	99877	100014	.	+	.	ID=LDENT00110440:4;Parent=LDENT00110440;
scaffold269_size339157_163529_339157	maker	exon	101869	102129	.	+	.	ID=LDENT00110440:5;Parent=LDENT00110440;
scaffold269_size339157_163529_339157	maker	exon	105734	105878	.	+	.	ID=LDENT00110440:6;Parent=LDENT00110440;
scaffold269_size339157_163529_339157	maker	exon	106797	106935	.	+	.	ID=LDENT00110440:7;Parent=LDENT00110440;
scaffold269_size339157_163529_339157	maker	exon	109293	109384	.	+	.	ID=LDENT00110440:8;Parent=LDENT00110440;
scaffold269_size339157_163529_339157	maker	exon	114867	115026	.	+	.	ID=LDENT00110440:9;Parent=LDENT00110440;
scaffold269_size339157_163529_339157	maker	exon	116147	116243	.	+	.	ID=LDENT00110440:10;Parent=LDENT00110440;
scaffold269_size339157_163529_339157	maker	exon	116784	116863	.	+	.	ID=LDENT00110440:11;Parent=LDENT00110440;
scaffold269_size339157_163529_339157	maker	exon	118829	118877	.	+	.	ID=LDENT00110440:12;Parent=LDENT00110440;
scaffold269_size339157_163529_339157	maker	exon	118985	118995	.	+	.	ID=LDENT00110440:13;Parent=LDENT00110440;
scaffold269_size339157_163529_339157	maker	exon	119061	119185	.	+	.	ID=LDENT00110440:14;Parent=LDENT00110440;
scaffold269_size339157_163529_339157	maker	exon	120692	120783	.	+	.	ID=LDENT00110440:15;Parent=LDENT00110440;
scaffold269_size339157_163529_339157	maker	exon	121242	121488	.	+	.	ID=LDENT00110440:16;Parent=LDENT00110440;
scaffold269_size339157_163529_339157	maker	exon	122974	123080	.	+	.	ID=LDENT00110440:17;Parent=LDENT00110440;
scaffold269_size339157_163529_339157	maker	exon	123181	123340	.	+	.	ID=LDENT00110440:18;Parent=LDENT00110440;
scaffold269_size339157_163529_339157	maker	exon	124161	124321	.	+	.	ID=LDENT00110440:19;Parent=LDENT00110440;
scaffold269_size339157_163529_339157	maker	exon	124437	124621	.	+	.	ID=LDENT00110440:20;Parent=LDENT00110440;
scaffold269_size339157_163529_339157	maker	exon	124796	124865	.	+	.	ID=LDENT00110440:21;Parent=LDENT00110440;
scaffold269_size339157_163529_339157	maker	exon	126367	126470	.	+	.	ID=LDENT00110440:22;Parent=LDENT00110440;
scaffold269_size339157_163529_339157	maker	exon	127989	128175	.	+	.	ID=LDENT00110440:23;Parent=LDENT00110440;
scaffold269_size339157_163529_339157	maker	exon	129205	129298	.	+	.	ID=LDENT00110440:24;Parent=LDENT00110440;
scaffold269_size339157_163529_339157	maker	exon	129539	129633	.	+	.	ID=LDENT00110440:25;Parent=LDENT00110440;
scaffold269_size339157_163529_339157	maker	exon	129826	129900	.	+	.	ID=LDENT00110440:26;Parent=LDENT00110440;
scaffold269_size339157_163529_339157	maker	exon	129967	130080	.	+	.	ID=LDENT00110440:27;Parent=LDENT00110440;
scaffold269_size339157_163529_339157	maker	exon	131042	131210	.	+	.	ID=LDENT00110440:28;Parent=LDENT00110440;
scaffold269_size339157_163529_339157	maker	exon	132862	132932	.	+	.	ID=LDENT00110440:29;Parent=LDENT00110440;
scaffold269_size339157_163529_339157	maker	exon	133037	133125	.	+	.	ID=LDENT00110440:30;Parent=LDENT00110440;
scaffold269_size339157_163529_339157	maker	exon	134270	134348	.	+	.	ID=LDENT00110440:31;Parent=LDENT00110440;
scaffold269_size339157_163529_339157	maker	exon	134563	134830	.	+	.	ID=LDENT00110440:32;Parent=LDENT00110440;
scaffold269_size339157_163529_339157	maker	exon	135489	135768	.	+	.	ID=LDENT00110440:33;Parent=LDENT00110440;
scaffold269_size339157_163529_339157	maker	exon	139640	140986	.	+	.	ID=LDENT00110440:34;Parent=LDENT00110440;
scaffold269_size339157_163529_339157	maker	exon	131486	131707	.	+	.	ID=LDENT00110440:35;Parent=LDENT00110440;
scaffold269_size339157_163529_339157	maker	five_prime_UTR	89975	90325	.	+	.	ID=LDENT00110440:five_prime_utr;Parent=LDENT00110440;
scaffold269_size339157_163529_339157	maker	CDS	90326	90421	.	+	0	ID=LDENT00110440:cds;Parent=LDENT00110440;
scaffold269_size339157_163529_339157	maker	CDS	97095	97176	.	+	0	ID=LDENT00110440:cds;Parent=LDENT00110440;
scaffold269_size339157_163529_339157	maker	CDS	98217	98317	.	+	2	ID=LDENT00110440:cds;Parent=LDENT00110440;
scaffold269_size339157_163529_339157	maker	CDS	99877	100014	.	+	0	ID=LDENT00110440:cds;Parent=LDENT00110440;
scaffold269_size339157_163529_339157	maker	CDS	101869	102129	.	+	0	ID=LDENT00110440:cds;Parent=LDENT00110440;
scaffold269_size339157_163529_339157	maker	CDS	105734	105878	.	+	0	ID=LDENT00110440:cds;Parent=LDENT00110440;
scaffold269_size339157_163529_339157	maker	CDS	106797	106935	.	+	2	ID=LDENT00110440:cds;Parent=LDENT00110440;
scaffold269_size339157_163529_339157	maker	CDS	109293	109384	.	+	1	ID=LDENT00110440:cds;Parent=LDENT00110440;
scaffold269_size339157_163529_339157	maker	CDS	114867	115026	.	+	2	ID=LDENT00110440:cds;Parent=LDENT00110440;
scaffold269_size339157_163529_339157	maker	CDS	116147	116243	.	+	1	ID=LDENT00110440:cds;Parent=LDENT00110440;
scaffold269_size339157_163529_339157	maker	CDS	116784	116863	.	+	0	ID=LDENT00110440:cds;Parent=LDENT00110440;
scaffold269_size339157_163529_339157	maker	CDS	118829	118877	.	+	1	ID=LDENT00110440:cds;Parent=LDENT00110440;
scaffold269_size339157_163529_339157	maker	CDS	118985	118995	.	+	0	ID=LDENT00110440:cds;Parent=LDENT00110440;
scaffold269_size339157_163529_339157	maker	CDS	119061	119185	.	+	1	ID=LDENT00110440:cds;Parent=LDENT00110440;
scaffold269_size339157_163529_339157	maker	CDS	120692	120783	.	+	2	ID=LDENT00110440:cds;Parent=LDENT00110440;
scaffold269_size339157_163529_339157	maker	CDS	121242	121488	.	+	0	ID=LDENT00110440:cds;Parent=LDENT00110440;
scaffold269_size339157_163529_339157	maker	CDS	122974	123080	.	+	2	ID=LDENT00110440:cds;Parent=LDENT00110440;
scaffold269_size339157_163529_339157	maker	CDS	123181	123340	.	+	0	ID=LDENT00110440:cds;Parent=LDENT00110440;
scaffold269_size339157_163529_339157	maker	CDS	124161	124321	.	+	2	ID=LDENT00110440:cds;Parent=LDENT00110440;
scaffold269_size339157_163529_339157	maker	CDS	124437	124621	.	+	0	ID=LDENT00110440:cds;Parent=LDENT00110440;
scaffold269_size339157_163529_339157	maker	CDS	124796	124865	.	+	1	ID=LDENT00110440:cds;Parent=LDENT00110440;
scaffold269_size339157_163529_339157	maker	CDS	126367	126470	.	+	0	ID=LDENT00110440:cds;Parent=LDENT00110440;
scaffold269_size339157_163529_339157	maker	CDS	127989	128175	.	+	1	ID=LDENT00110440:cds;Parent=LDENT00110440;
scaffold269_size339157_163529_339157	maker	CDS	129205	129298	.	+	0	ID=LDENT00110440:cds;Parent=LDENT00110440;
scaffold269_size339157_163529_339157	maker	CDS	129539	129633	.	+	2	ID=LDENT00110440:cds;Parent=LDENT00110440;
scaffold269_size339157_163529_339157	maker	CDS	129826	129900	.	+	0	ID=LDENT00110440:cds;Parent=LDENT00110440;
scaffold269_size339157_163529_339157	maker	CDS	129967	130080	.	+	0	ID=LDENT00110440:cds;Parent=LDENT00110440;
scaffold269_size339157_163529_339157	maker	CDS	131042	131210	.	+	0	ID=LDENT00110440:cds;Parent=LDENT00110440;
scaffold269_size339157_163529_339157	maker	CDS	131486	131707	.	+	2	ID=LDENT00110440:cds;Parent=LDENT00110440;
scaffold269_size339157_163529_339157	maker	CDS	132862	132932	.	+	2	ID=LDENT00110440:cds;Parent=LDENT00110440;
scaffold269_size339157_163529_339157	maker	CDS	133037	133125	.	+	0	ID=LDENT00110440:cds;Parent=LDENT00110440;
scaffold269_size339157_163529_339157	maker	CDS	134270	134348	.	+	1	ID=LDENT00110440:cds;Parent=LDENT00110440;
scaffold269_size339157_163529_339157	maker	CDS	134563	134830	.	+	0	ID=LDENT00110440:cds;Parent=LDENT00110440;
scaffold269_size339157_163529_339157	maker	CDS	135489	135768	.	+	2	ID=LDENT00110440:cds;Parent=LDENT00110440;
scaffold269_size339157_163529_339157	maker	CDS	139640	139643	.	+	1	ID=LDENT00110440:cds;Parent=LDENT00110440;
scaffold269_size339157_163529_339157	maker	three_prime_UTR	139644	140986	.	+	.	ID=LDENT00110440:three_prime_utr;Parent=LDENT00110440;
scaffold269_size339157_163529_339157	maker	gene	25943	38425	.	-	.	ID=LDENG00110430;Name=LDENG00110430;Note=Similar to rtn4ip1: Reticulon-4-interacting protein 1 homolog%2C mitochondrial (Danio rerio OX%3D7955);
scaffold269_size339157_163529_339157	maker	mRNA	25943	38425	.	-	.	ID=LDENT00110430;Parent=LDENG00110430;Name=LDENT00110430;Note=Similar to rtn4ip1: Reticulon-4-interacting protein 1 homolog%2C mitochondrial (Danio rerio OX%3D7955);
scaffold269_size339157_163529_339157	maker	exon	25943	27761	.	-	.	ID=LDENT00110430:1;Parent=LDENT00110430;
scaffold269_size339157_163529_339157	maker	exon	30291	30386	.	-	.	ID=LDENT00110430:2;Parent=LDENT00110430;
scaffold269_size339157_163529_339157	maker	exon	31432	31615	.	-	.	ID=LDENT00110430:3;Parent=LDENT00110430;
scaffold269_size339157_163529_339157	maker	exon	35142	35278	.	-	.	ID=LDENT00110430:4;Parent=LDENT00110430;
scaffold269_size339157_163529_339157	maker	exon	35398	35446	.	-	.	ID=LDENT00110430:5;Parent=LDENT00110430;
scaffold269_size339157_163529_339157	maker	exon	36127	36251	.	-	.	ID=LDENT00110430:6;Parent=LDENT00110430;
scaffold269_size339157_163529_339157	maker	exon	37168	37236	.	-	.	ID=LDENT00110430:7;Parent=LDENT00110430;
scaffold269_size339157_163529_339157	maker	exon	37644	37795	.	-	.	ID=LDENT00110430:8;Parent=LDENT00110430;
scaffold269_size339157_163529_339157	maker	exon	37881	38425	.	-	.	ID=LDENT00110430:9;Parent=LDENT00110430;
scaffold269_size339157_163529_339157	maker	five_prime_UTR	38182	38425	.	-	.	ID=LDENT00110430:five_prime_utr;Parent=LDENT00110430;
scaffold269_size339157_163529_339157	maker	CDS	37881	38181	.	-	0	ID=LDENT00110430:cds;Parent=LDENT00110430;
scaffold269_size339157_163529_339157	maker	CDS	37644	37795	.	-	2	ID=LDENT00110430:cds;Parent=LDENT00110430;
scaffold269_size339157_163529_339157	maker	CDS	37168	37236	.	-	0	ID=LDENT00110430:cds;Parent=LDENT00110430;
scaffold269_size339157_163529_339157	maker	CDS	36127	36251	.	-	0	ID=LDENT00110430:cds;Parent=LDENT00110430;
scaffold269_size339157_163529_339157	maker	CDS	35398	35446	.	-	1	ID=LDENT00110430:cds;Parent=LDENT00110430;
scaffold269_size339157_163529_339157	maker	CDS	35142	35278	.	-	0	ID=LDENT00110430:cds;Parent=LDENT00110430;
scaffold269_size339157_163529_339157	maker	CDS	31432	31615	.	-	1	ID=LDENT00110430:cds;Parent=LDENT00110430;
scaffold269_size339157_163529_339157	maker	CDS	30291	30386	.	-	0	ID=LDENT00110430:cds;Parent=LDENT00110430;
scaffold269_size339157_163529_339157	maker	CDS	27570	27761	.	-	0	ID=LDENT00110430:cds;Parent=LDENT00110430;
scaffold269_size339157_163529_339157	maker	three_prime_UTR	25943	27569	.	-	.	ID=LDENT00110430:three_prime_utr;Parent=LDENT00110430;
scaffold269_size339157_163529_339157	maker	gene	171063	172630	.	-	.	ID=LDENG00110450;Name=LDENG00110450;Note=Similar to Kcnf1: Potassium voltage-gated channel subfamily F member 1 (Mus musculus OX%3D10090);
scaffold269_size339157_163529_339157	maker	mRNA	171063	172630	.	-	.	ID=LDENT00110450;Parent=LDENG00110450;Name=LDENT00110450;Note=Similar to Kcnf1: Potassium voltage-gated channel subfamily F member 1 (Mus musculus OX%3D10090);
scaffold269_size339157_163529_339157	maker	exon	171063	171420	.	-	.	ID=LDENT00110450:1;Parent=LDENT00110450;
scaffold269_size339157_163529_339157	maker	exon	171486	172630	.	-	.	ID=LDENT00110450:2;Parent=LDENT00110450;
scaffold269_size339157_163529_339157	maker	CDS	171486	172630	.	-	0	ID=LDENT00110450:cds;Parent=LDENT00110450;
scaffold269_size339157_163529_339157	maker	CDS	171063	171420	.	-	1	ID=LDENT00110450:cds;Parent=LDENT00110450;
scaffold270_size413030_389424_413030	maker	gene	7	23493	.	-	.	ID=LDENG00111040;Name=LDENG00111040;Note=Similar to Plec: Plectin (Mus musculus OX%3D10090);
scaffold270_size413030_389424_413030	maker	mRNA	7	23493	.	-	.	ID=LDENT00111040;Parent=LDENG00111040;Name=LDENT00111040;Note=Similar to Plec: Plectin (Mus musculus OX%3D10090);
scaffold270_size413030_389424_413030	maker	exon	21879	21983	.	-	.	ID=LDENT00111040:1;Parent=LDENT00111040;
scaffold270_size413030_389424_413030	maker	exon	7	3602	.	-	.	ID=LDENT00111040:2;Parent=LDENT00111040;
scaffold270_size413030_389424_413030	maker	exon	6631	6729	.	-	.	ID=LDENT00111040:3;Parent=LDENT00111040;
scaffold270_size413030_389424_413030	maker	exon	6866	6970	.	-	.	ID=LDENT00111040:4;Parent=LDENT00111040;
scaffold270_size413030_389424_413030	maker	exon	7046	7129	.	-	.	ID=LDENT00111040:5;Parent=LDENT00111040;
scaffold270_size413030_389424_413030	maker	exon	7218	7574	.	-	.	ID=LDENT00111040:6;Parent=LDENT00111040;
scaffold270_size413030_389424_413030	maker	exon	7672	7810	.	-	.	ID=LDENT00111040:7;Parent=LDENT00111040;
scaffold270_size413030_389424_413030	maker	exon	7910	8088	.	-	.	ID=LDENT00111040:8;Parent=LDENT00111040;
scaffold270_size413030_389424_413030	maker	exon	8227	8384	.	-	.	ID=LDENT00111040:9;Parent=LDENT00111040;
scaffold270_size413030_389424_413030	maker	exon	9191	9374	.	-	.	ID=LDENT00111040:10;Parent=LDENT00111040;
scaffold270_size413030_389424_413030	maker	exon	9661	9787	.	-	.	ID=LDENT00111040:11;Parent=LDENT00111040;
scaffold270_size413030_389424_413030	maker	exon	10197	10351	.	-	.	ID=LDENT00111040:12;Parent=LDENT00111040;
scaffold270_size413030_389424_413030	maker	exon	10455	10607	.	-	.	ID=LDENT00111040:13;Parent=LDENT00111040;
scaffold270_size413030_389424_413030	maker	exon	10717	10842	.	-	.	ID=LDENT00111040:14;Parent=LDENT00111040;
scaffold270_size413030_389424_413030	maker	exon	10969	11064	.	-	.	ID=LDENT00111040:15;Parent=LDENT00111040;
scaffold270_size413030_389424_413030	maker	exon	11173	11277	.	-	.	ID=LDENT00111040:16;Parent=LDENT00111040;
scaffold270_size413030_389424_413030	maker	exon	11401	11562	.	-	.	ID=LDENT00111040:17;Parent=LDENT00111040;
scaffold270_size413030_389424_413030	maker	exon	11770	11847	.	-	.	ID=LDENT00111040:18;Parent=LDENT00111040;
scaffold270_size413030_389424_413030	maker	exon	11958	12291	.	-	.	ID=LDENT00111040:19;Parent=LDENT00111040;
scaffold270_size413030_389424_413030	maker	exon	12781	12935	.	-	.	ID=LDENT00111040:20;Parent=LDENT00111040;
scaffold270_size413030_389424_413030	maker	exon	13344	13437	.	-	.	ID=LDENT00111040:21;Parent=LDENT00111040;
scaffold270_size413030_389424_413030	maker	exon	14726	14862	.	-	.	ID=LDENT00111040:22;Parent=LDENT00111040;
scaffold270_size413030_389424_413030	maker	exon	14959	15054	.	-	.	ID=LDENT00111040:23;Parent=LDENT00111040;
scaffold270_size413030_389424_413030	maker	exon	15946	16065	.	-	.	ID=LDENT00111040:24;Parent=LDENT00111040;
scaffold270_size413030_389424_413030	maker	exon	16817	16920	.	-	.	ID=LDENT00111040:25;Parent=LDENT00111040;
scaffold270_size413030_389424_413030	maker	exon	17162	17277	.	-	.	ID=LDENT00111040:26;Parent=LDENT00111040;
scaffold270_size413030_389424_413030	maker	exon	20260	20426	.	-	.	ID=LDENT00111040:27;Parent=LDENT00111040;
scaffold270_size413030_389424_413030	maker	exon	22113	22190	.	-	.	ID=LDENT00111040:28;Parent=LDENT00111040;
scaffold270_size413030_389424_413030	maker	exon	23286	23493	.	-	.	ID=LDENT00111040:29;Parent=LDENT00111040;
scaffold270_size413030_389424_413030	maker	five_prime_UTR	23286	23493	.	-	.	ID=LDENT00111040:five_prime_utr;Parent=LDENT00111040;
scaffold270_size413030_389424_413030	maker	five_prime_UTR	22173	22190	.	-	.	ID=LDENT00111040:five_prime_utr;Parent=LDENT00111040;
scaffold270_size413030_389424_413030	maker	CDS	22113	22172	.	-	0	ID=LDENT00111040:cds;Parent=LDENT00111040;
scaffold270_size413030_389424_413030	maker	CDS	21879	21983	.	-	0	ID=LDENT00111040:cds;Parent=LDENT00111040;
scaffold270_size413030_389424_413030	maker	CDS	20260	20426	.	-	0	ID=LDENT00111040:cds;Parent=LDENT00111040;
scaffold270_size413030_389424_413030	maker	CDS	17162	17277	.	-	1	ID=LDENT00111040:cds;Parent=LDENT00111040;
scaffold270_size413030_389424_413030	maker	CDS	16817	16920	.	-	2	ID=LDENT00111040:cds;Parent=LDENT00111040;
scaffold270_size413030_389424_413030	maker	CDS	15946	16065	.	-	0	ID=LDENT00111040:cds;Parent=LDENT00111040;
scaffold270_size413030_389424_413030	maker	CDS	14959	15054	.	-	0	ID=LDENT00111040:cds;Parent=LDENT00111040;
scaffold270_size413030_389424_413030	maker	CDS	14726	14862	.	-	0	ID=LDENT00111040:cds;Parent=LDENT00111040;
scaffold270_size413030_389424_413030	maker	CDS	13344	13437	.	-	1	ID=LDENT00111040:cds;Parent=LDENT00111040;
scaffold270_size413030_389424_413030	maker	CDS	12781	12935	.	-	0	ID=LDENT00111040:cds;Parent=LDENT00111040;
scaffold270_size413030_389424_413030	maker	CDS	11958	12291	.	-	1	ID=LDENT00111040:cds;Parent=LDENT00111040;
scaffold270_size413030_389424_413030	maker	CDS	11770	11847	.	-	0	ID=LDENT00111040:cds;Parent=LDENT00111040;
scaffold270_size413030_389424_413030	maker	CDS	11401	11562	.	-	0	ID=LDENT00111040:cds;Parent=LDENT00111040;
scaffold270_size413030_389424_413030	maker	CDS	11173	11277	.	-	0	ID=LDENT00111040:cds;Parent=LDENT00111040;
scaffold270_size413030_389424_413030	maker	CDS	10969	11064	.	-	0	ID=LDENT00111040:cds;Parent=LDENT00111040;
scaffold270_size413030_389424_413030	maker	CDS	10717	10842	.	-	0	ID=LDENT00111040:cds;Parent=LDENT00111040;
scaffold270_size413030_389424_413030	maker	CDS	10455	10607	.	-	0	ID=LDENT00111040:cds;Parent=LDENT00111040;
scaffold270_size413030_389424_413030	maker	CDS	10197	10351	.	-	0	ID=LDENT00111040:cds;Parent=LDENT00111040;
scaffold270_size413030_389424_413030	maker	CDS	9661	9787	.	-	1	ID=LDENT00111040:cds;Parent=LDENT00111040;
scaffold270_size413030_389424_413030	maker	CDS	9191	9374	.	-	0	ID=LDENT00111040:cds;Parent=LDENT00111040;
scaffold270_size413030_389424_413030	maker	CDS	8227	8384	.	-	2	ID=LDENT00111040:cds;Parent=LDENT00111040;
scaffold270_size413030_389424_413030	maker	CDS	7910	8088	.	-	0	ID=LDENT00111040:cds;Parent=LDENT00111040;
scaffold270_size413030_389424_413030	maker	CDS	7672	7810	.	-	1	ID=LDENT00111040:cds;Parent=LDENT00111040;
scaffold270_size413030_389424_413030	maker	CDS	7218	7574	.	-	0	ID=LDENT00111040:cds;Parent=LDENT00111040;
scaffold270_size413030_389424_413030	maker	CDS	7046	7129	.	-	0	ID=LDENT00111040:cds;Parent=LDENT00111040;
scaffold270_size413030_389424_413030	maker	CDS	6866	6970	.	-	0	ID=LDENT00111040:cds;Parent=LDENT00111040;
scaffold270_size413030_389424_413030	maker	CDS	6631	6729	.	-	0	ID=LDENT00111040:cds;Parent=LDENT00111040;
scaffold270_size413030_389424_413030	maker	CDS	168	3602	.	-	0	ID=LDENT00111040:cds;Parent=LDENT00111040;
scaffold270_size413030_389424_413030	maker	three_prime_UTR	7	167	.	-	.	ID=LDENT00111040:three_prime_utr;Parent=LDENT00111040;
scaffold272_size165262	maker	gene	59302	74590	.	-	.	ID=LDENG00111930;Name=LDENG00111930;Note=Similar to Ras-related protein O-RAL (Diplobatis ommata OX%3D1870830);
scaffold272_size165262	maker	mRNA	59302	74590	.	-	.	ID=LDENT00111930;Parent=LDENG00111930;Name=LDENT00111930;Note=Similar to Ras-related protein O-RAL (Diplobatis ommata OX%3D1870830);
scaffold272_size165262	maker	exon	59302	61135	.	-	.	ID=LDENT00111930:1;Parent=LDENT00111930;
scaffold272_size165262	maker	exon	61587	61764	.	-	.	ID=LDENT00111930:2;Parent=LDENT00111930;
scaffold272_size165262	maker	exon	62004	62212	.	-	.	ID=LDENT00111930:3;Parent=LDENT00111930;
scaffold272_size165262	maker	exon	64786	64969	.	-	.	ID=LDENT00111930:4;Parent=LDENT00111930;
scaffold272_size165262	maker	exon	74511	74590	.	-	.	ID=LDENT00111930:5;Parent=LDENT00111930;
scaffold272_size165262	maker	CDS	74511	74590	.	-	0	ID=LDENT00111930:cds;Parent=LDENT00111930;
scaffold272_size165262	maker	CDS	64786	64969	.	-	1	ID=LDENT00111930:cds;Parent=LDENT00111930;
scaffold272_size165262	maker	CDS	62004	62212	.	-	0	ID=LDENT00111930:cds;Parent=LDENT00111930;
scaffold272_size165262	maker	CDS	61587	61764	.	-	1	ID=LDENT00111930:cds;Parent=LDENT00111930;
scaffold272_size165262	maker	CDS	61013	61135	.	-	0	ID=LDENT00111930:cds;Parent=LDENT00111930;
scaffold272_size165262	maker	three_prime_UTR	59302	61012	.	-	.	ID=LDENT00111930:three_prime_utr;Parent=LDENT00111930;
scaffold272_size165262	maker	gene	76904	81973	.	-	.	ID=LDENG00111940;Name=LDENG00111940;Note=Similar to nepro: Nucleolus and neural progenitor protein (Danio rerio OX%3D7955);
scaffold272_size165262	maker	mRNA	76904	81973	.	-	.	ID=LDENT00111940;Parent=LDENG00111940;Name=LDENT00111940;Note=Similar to nepro: Nucleolus and neural progenitor protein (Danio rerio OX%3D7955);
scaffold272_size165262	maker	exon	76904	77458	.	-	.	ID=LDENT00111940:1;Parent=LDENT00111940;
scaffold272_size165262	maker	exon	77570	77766	.	-	.	ID=LDENT00111940:2;Parent=LDENT00111940;
scaffold272_size165262	maker	exon	77909	77967	.	-	.	ID=LDENT00111940:3;Parent=LDENT00111940;
scaffold272_size165262	maker	exon	79618	79883	.	-	.	ID=LDENT00111940:4;Parent=LDENT00111940;
scaffold272_size165262	maker	exon	80096	80173	.	-	.	ID=LDENT00111940:5;Parent=LDENT00111940;
scaffold272_size165262	maker	exon	80272	80400	.	-	.	ID=LDENT00111940:6;Parent=LDENT00111940;
scaffold272_size165262	maker	exon	81194	81282	.	-	.	ID=LDENT00111940:7;Parent=LDENT00111940;
scaffold272_size165262	maker	exon	81491	81645	.	-	.	ID=LDENT00111940:8;Parent=LDENT00111940;
scaffold272_size165262	maker	exon	81889	81973	.	-	.	ID=LDENT00111940:9;Parent=LDENT00111940;
scaffold272_size165262	maker	CDS	81889	81973	.	-	0	ID=LDENT00111940:cds;Parent=LDENT00111940;
scaffold272_size165262	maker	CDS	81491	81645	.	-	2	ID=LDENT00111940:cds;Parent=LDENT00111940;
scaffold272_size165262	maker	CDS	81194	81282	.	-	0	ID=LDENT00111940:cds;Parent=LDENT00111940;
scaffold272_size165262	maker	CDS	80272	80400	.	-	1	ID=LDENT00111940:cds;Parent=LDENT00111940;
scaffold272_size165262	maker	CDS	80096	80173	.	-	1	ID=LDENT00111940:cds;Parent=LDENT00111940;
scaffold272_size165262	maker	CDS	79618	79883	.	-	1	ID=LDENT00111940:cds;Parent=LDENT00111940;
scaffold272_size165262	maker	CDS	77909	77967	.	-	2	ID=LDENT00111940:cds;Parent=LDENT00111940;
scaffold272_size165262	maker	CDS	77570	77766	.	-	0	ID=LDENT00111940:cds;Parent=LDENT00111940;
scaffold272_size165262	maker	CDS	77122	77458	.	-	1	ID=LDENT00111940:cds;Parent=LDENT00111940;
scaffold272_size165262	maker	three_prime_UTR	76904	77121	.	-	.	ID=LDENT00111940:three_prime_utr;Parent=LDENT00111940;
scaffold272_size165262	maker	gene	82236	83631	.	-	.	ID=LDENG00111950;Name=LDENG00111950;Note=Similar to Tex30: Testis-expressed protein 30 (Mus musculus OX%3D10090);
scaffold272_size165262	maker	mRNA	82236	83631	.	-	.	ID=LDENT00111950;Parent=LDENG00111950;Name=LDENT00111950;Note=Similar to Tex30: Testis-expressed protein 30 (Mus musculus OX%3D10090);
scaffold272_size165262	maker	exon	82236	82406	.	-	.	ID=LDENT00111950:1;Parent=LDENT00111950;
scaffold272_size165262	maker	exon	82872	83086	.	-	.	ID=LDENT00111950:2;Parent=LDENT00111950;
scaffold272_size165262	maker	exon	83323	83374	.	-	.	ID=LDENT00111950:3;Parent=LDENT00111950;
scaffold272_size165262	maker	exon	83509	83631	.	-	.	ID=LDENT00111950:4;Parent=LDENT00111950;
scaffold272_size165262	maker	CDS	83509	83631	.	-	0	ID=LDENT00111950:cds;Parent=LDENT00111950;
scaffold272_size165262	maker	CDS	83323	83374	.	-	0	ID=LDENT00111950:cds;Parent=LDENT00111950;
scaffold272_size165262	maker	CDS	82872	83086	.	-	2	ID=LDENT00111950:cds;Parent=LDENT00111950;
scaffold272_size165262	maker	CDS	82236	82406	.	-	0	ID=LDENT00111950:cds;Parent=LDENT00111950;
scaffold272_size165262	maker	gene	85274	92884	.	-	.	ID=LDENG00111960;Name=LDENG00111960;Note=Similar to kdelc1: Protein O-glucosyltransferase 2 (Danio rerio OX%3D7955);
scaffold272_size165262	maker	mRNA	85274	92884	.	-	.	ID=LDENT00111960;Parent=LDENG00111960;Name=LDENT00111960;Note=Similar to kdelc1: Protein O-glucosyltransferase 2 (Danio rerio OX%3D7955);
scaffold272_size165262	maker	exon	85274	85291	.	-	.	ID=LDENT00111960:1;Parent=LDENT00111960;
scaffold272_size165262	maker	exon	86093	86197	.	-	.	ID=LDENT00111960:2;Parent=LDENT00111960;
scaffold272_size165262	maker	exon	86892	86981	.	-	.	ID=LDENT00111960:3;Parent=LDENT00111960;
scaffold272_size165262	maker	exon	87150	87359	.	-	.	ID=LDENT00111960:4;Parent=LDENT00111960;
scaffold272_size165262	maker	exon	87471	87708	.	-	.	ID=LDENT00111960:5;Parent=LDENT00111960;
scaffold272_size165262	maker	exon	87965	88137	.	-	.	ID=LDENT00111960:6;Parent=LDENT00111960;
scaffold272_size165262	maker	exon	88435	88512	.	-	.	ID=LDENT00111960:7;Parent=LDENT00111960;
scaffold272_size165262	maker	exon	91049	91254	.	-	.	ID=LDENT00111960:8;Parent=LDENT00111960;
scaffold272_size165262	maker	exon	91522	91727	.	-	.	ID=LDENT00111960:9;Parent=LDENT00111960;
scaffold272_size165262	maker	exon	92691	92884	.	-	.	ID=LDENT00111960:10;Parent=LDENT00111960;
scaffold272_size165262	maker	CDS	92691	92884	.	-	0	ID=LDENT00111960:cds;Parent=LDENT00111960;
scaffold272_size165262	maker	CDS	91522	91727	.	-	1	ID=LDENT00111960:cds;Parent=LDENT00111960;
scaffold272_size165262	maker	CDS	91049	91254	.	-	2	ID=LDENT00111960:cds;Parent=LDENT00111960;
scaffold272_size165262	maker	CDS	88435	88512	.	-	0	ID=LDENT00111960:cds;Parent=LDENT00111960;
scaffold272_size165262	maker	CDS	87965	88137	.	-	0	ID=LDENT00111960:cds;Parent=LDENT00111960;
scaffold272_size165262	maker	CDS	87471	87708	.	-	1	ID=LDENT00111960:cds;Parent=LDENT00111960;
scaffold272_size165262	maker	CDS	87150	87359	.	-	0	ID=LDENT00111960:cds;Parent=LDENT00111960;
scaffold272_size165262	maker	CDS	86892	86981	.	-	0	ID=LDENT00111960:cds;Parent=LDENT00111960;
scaffold272_size165262	maker	CDS	86093	86197	.	-	0	ID=LDENT00111960:cds;Parent=LDENT00111960;
scaffold272_size165262	maker	CDS	85274	85291	.	-	0	ID=LDENT00111960:cds;Parent=LDENT00111960;
scaffold272_size165262	maker	gene	93968	164231	.	-	.	ID=LDENG00111970;Name=LDENG00111970;Note=Similar to stxbp5l: Syntaxin-binding protein 5-like (Danio rerio OX%3D7955);
scaffold272_size165262	maker	mRNA	93968	164231	.	-	.	ID=LDENT00111970;Parent=LDENG00111970;Name=LDENT00111970;Note=Similar to stxbp5l: Syntaxin-binding protein 5-like (Danio rerio OX%3D7955);
scaffold272_size165262	maker	exon	93968	96949	.	-	.	ID=LDENT00111970:1;Parent=LDENT00111970;
scaffold272_size165262	maker	exon	97062	97282	.	-	.	ID=LDENT00111970:2;Parent=LDENT00111970;
scaffold272_size165262	maker	exon	97536	97647	.	-	.	ID=LDENT00111970:3;Parent=LDENT00111970;
scaffold272_size165262	maker	exon	98687	98852	.	-	.	ID=LDENT00111970:4;Parent=LDENT00111970;
scaffold272_size165262	maker	exon	99116	99479	.	-	.	ID=LDENT00111970:5;Parent=LDENT00111970;
scaffold272_size165262	maker	exon	100614	100853	.	-	.	ID=LDENT00111970:6;Parent=LDENT00111970;
scaffold272_size165262	maker	exon	102217	102318	.	-	.	ID=LDENT00111970:7;Parent=LDENT00111970;
scaffold272_size165262	maker	exon	107231	107410	.	-	.	ID=LDENT00111970:8;Parent=LDENT00111970;
scaffold272_size165262	maker	exon	111025	111078	.	-	.	ID=LDENT00111970:9;Parent=LDENT00111970;
scaffold272_size165262	maker	exon	114955	115059	.	-	.	ID=LDENT00111970:10;Parent=LDENT00111970;
scaffold272_size165262	maker	exon	120077	120142	.	-	.	ID=LDENT00111970:11;Parent=LDENT00111970;
scaffold272_size165262	maker	exon	121388	121456	.	-	.	ID=LDENT00111970:12;Parent=LDENT00111970;
scaffold272_size165262	maker	exon	124162	124313	.	-	.	ID=LDENT00111970:13;Parent=LDENT00111970;
scaffold272_size165262	maker	exon	131082	131207	.	-	.	ID=LDENT00111970:14;Parent=LDENT00111970;
scaffold272_size165262	maker	exon	131443	131618	.	-	.	ID=LDENT00111970:15;Parent=LDENT00111970;
scaffold272_size165262	maker	exon	132484	132698	.	-	.	ID=LDENT00111970:16;Parent=LDENT00111970;
scaffold272_size165262	maker	exon	132865	132905	.	-	.	ID=LDENT00111970:17;Parent=LDENT00111970;
scaffold272_size165262	maker	exon	133609	133676	.	-	.	ID=LDENT00111970:18;Parent=LDENT00111970;
scaffold272_size165262	maker	exon	134382	134529	.	-	.	ID=LDENT00111970:19;Parent=LDENT00111970;
scaffold272_size165262	maker	exon	135308	135380	.	-	.	ID=LDENT00111970:20;Parent=LDENT00111970;
scaffold272_size165262	maker	exon	137816	137970	.	-	.	ID=LDENT00111970:21;Parent=LDENT00111970;
scaffold272_size165262	maker	exon	139195	139270	.	-	.	ID=LDENT00111970:22;Parent=LDENT00111970;
scaffold272_size165262	maker	exon	140421	140544	.	-	.	ID=LDENT00111970:23;Parent=LDENT00111970;
scaffold272_size165262	maker	exon	143187	143270	.	-	.	ID=LDENT00111970:24;Parent=LDENT00111970;
scaffold272_size165262	maker	exon	147786	147849	.	-	.	ID=LDENT00111970:25;Parent=LDENT00111970;
scaffold272_size165262	maker	exon	158091	158225	.	-	.	ID=LDENT00111970:26;Parent=LDENT00111970;
scaffold272_size165262	maker	exon	161903	162003	.	-	.	ID=LDENT00111970:27;Parent=LDENT00111970;
scaffold272_size165262	maker	exon	164190	164231	.	-	.	ID=LDENT00111970:28;Parent=LDENT00111970;
scaffold272_size165262	maker	CDS	164190	164231	.	-	0	ID=LDENT00111970:cds;Parent=LDENT00111970;
scaffold272_size165262	maker	CDS	161903	162003	.	-	0	ID=LDENT00111970:cds;Parent=LDENT00111970;
scaffold272_size165262	maker	CDS	158091	158225	.	-	1	ID=LDENT00111970:cds;Parent=LDENT00111970;
scaffold272_size165262	maker	CDS	147786	147849	.	-	1	ID=LDENT00111970:cds;Parent=LDENT00111970;
scaffold272_size165262	maker	CDS	143187	143270	.	-	0	ID=LDENT00111970:cds;Parent=LDENT00111970;
scaffold272_size165262	maker	CDS	140421	140544	.	-	0	ID=LDENT00111970:cds;Parent=LDENT00111970;
scaffold272_size165262	maker	CDS	139195	139270	.	-	2	ID=LDENT00111970:cds;Parent=LDENT00111970;
scaffold272_size165262	maker	CDS	137816	137970	.	-	1	ID=LDENT00111970:cds;Parent=LDENT00111970;
scaffold272_size165262	maker	CDS	135308	135380	.	-	2	ID=LDENT00111970:cds;Parent=LDENT00111970;
scaffold272_size165262	maker	CDS	134382	134529	.	-	1	ID=LDENT00111970:cds;Parent=LDENT00111970;
scaffold272_size165262	maker	CDS	133609	133676	.	-	0	ID=LDENT00111970:cds;Parent=LDENT00111970;
scaffold272_size165262	maker	CDS	132865	132905	.	-	1	ID=LDENT00111970:cds;Parent=LDENT00111970;
scaffold272_size165262	maker	CDS	132484	132698	.	-	2	ID=LDENT00111970:cds;Parent=LDENT00111970;
scaffold272_size165262	maker	CDS	131443	131618	.	-	0	ID=LDENT00111970:cds;Parent=LDENT00111970;
scaffold272_size165262	maker	CDS	131082	131207	.	-	1	ID=LDENT00111970:cds;Parent=LDENT00111970;
scaffold272_size165262	maker	CDS	124162	124313	.	-	1	ID=LDENT00111970:cds;Parent=LDENT00111970;
scaffold272_size165262	maker	CDS	121388	121456	.	-	2	ID=LDENT00111970:cds;Parent=LDENT00111970;
scaffold272_size165262	maker	CDS	120077	120142	.	-	2	ID=LDENT00111970:cds;Parent=LDENT00111970;
scaffold272_size165262	maker	CDS	114955	115059	.	-	2	ID=LDENT00111970:cds;Parent=LDENT00111970;
scaffold272_size165262	maker	CDS	111025	111078	.	-	2	ID=LDENT00111970:cds;Parent=LDENT00111970;
scaffold272_size165262	maker	CDS	107231	107410	.	-	2	ID=LDENT00111970:cds;Parent=LDENT00111970;
scaffold272_size165262	maker	CDS	102217	102318	.	-	2	ID=LDENT00111970:cds;Parent=LDENT00111970;
scaffold272_size165262	maker	CDS	100614	100853	.	-	2	ID=LDENT00111970:cds;Parent=LDENT00111970;
scaffold272_size165262	maker	CDS	99116	99479	.	-	2	ID=LDENT00111970:cds;Parent=LDENT00111970;
scaffold272_size165262	maker	CDS	98687	98852	.	-	1	ID=LDENT00111970:cds;Parent=LDENT00111970;
scaffold272_size165262	maker	CDS	97536	97647	.	-	0	ID=LDENT00111970:cds;Parent=LDENT00111970;
scaffold272_size165262	maker	CDS	97062	97282	.	-	2	ID=LDENT00111970:cds;Parent=LDENT00111970;
scaffold272_size165262	maker	CDS	96908	96949	.	-	0	ID=LDENT00111970:cds;Parent=LDENT00111970;
scaffold272_size165262	maker	three_prime_UTR	93968	96907	.	-	.	ID=LDENT00111970:three_prime_utr;Parent=LDENT00111970;
scaffold270_size413030_1_389422	maker	gene	149470	163930	.	+	.	ID=LDENG00110950;Name=LDENG00110950;Note=Similar to Sall3: Sal-like protein 3 (Mus musculus OX%3D10090);
scaffold270_size413030_1_389422	maker	mRNA	149470	163930	.	+	.	ID=LDENT00110950;Parent=LDENG00110950;Name=LDENT00110950;Note=Similar to Sall3: Sal-like protein 3 (Mus musculus OX%3D10090);
scaffold270_size413030_1_389422	maker	exon	149470	150847	.	+	.	ID=LDENT00110950:1;Parent=LDENT00110950;
scaffold270_size413030_1_389422	maker	exon	159373	162528	.	+	.	ID=LDENT00110950:2;Parent=LDENT00110950;
scaffold270_size413030_1_389422	maker	exon	162727	163064	.	+	.	ID=LDENT00110950:3;Parent=LDENT00110950;
scaffold270_size413030_1_389422	maker	exon	163434	163701	.	+	.	ID=LDENT00110950:4;Parent=LDENT00110950;
scaffold270_size413030_1_389422	maker	exon	163803	163930	.	+	.	ID=LDENT00110950:5;Parent=LDENT00110950;
scaffold270_size413030_1_389422	maker	five_prime_UTR	149470	150765	.	+	.	ID=LDENT00110950:five_prime_utr;Parent=LDENT00110950;
scaffold270_size413030_1_389422	maker	CDS	150766	150847	.	+	0	ID=LDENT00110950:cds;Parent=LDENT00110950;
scaffold270_size413030_1_389422	maker	CDS	159373	162528	.	+	2	ID=LDENT00110950:cds;Parent=LDENT00110950;
scaffold270_size413030_1_389422	maker	CDS	162727	163064	.	+	2	ID=LDENT00110950:cds;Parent=LDENT00110950;
scaffold270_size413030_1_389422	maker	CDS	163434	163701	.	+	0	ID=LDENT00110950:cds;Parent=LDENT00110950;
scaffold270_size413030_1_389422	maker	CDS	163803	163930	.	+	2	ID=LDENT00110950:cds;Parent=LDENT00110950;
scaffold270_size413030_1_389422	maker	gene	249633	292860	.	+	.	ID=LDENG00110970;Name=LDENG00110970;Note=Similar to NFATC1: Nuclear factor of activated T-cells%2C cytoplasmic 1 (Homo sapiens OX%3D9606);
scaffold270_size413030_1_389422	maker	mRNA	249633	292860	.	+	.	ID=LDENT00110970;Parent=LDENG00110970;Name=LDENT00110970;Note=Similar to NFATC1: Nuclear factor of activated T-cells%2C cytoplasmic 1 (Homo sapiens OX%3D9606);
scaffold270_size413030_1_389422	maker	exon	249633	249753	.	+	.	ID=LDENT00110970:1;Parent=LDENT00110970;
scaffold270_size413030_1_389422	maker	exon	253677	254865	.	+	.	ID=LDENT00110970:2;Parent=LDENT00110970;
scaffold270_size413030_1_389422	maker	exon	256628	256787	.	+	.	ID=LDENT00110970:3;Parent=LDENT00110970;
scaffold270_size413030_1_389422	maker	exon	267123	267325	.	+	.	ID=LDENT00110970:4;Parent=LDENT00110970;
scaffold270_size413030_1_389422	maker	exon	270825	270997	.	+	.	ID=LDENT00110970:5;Parent=LDENT00110970;
scaffold270_size413030_1_389422	maker	exon	272501	272569	.	+	.	ID=LDENT00110970:6;Parent=LDENT00110970;
scaffold270_size413030_1_389422	maker	exon	272637	272708	.	+	.	ID=LDENT00110970:7;Parent=LDENT00110970;
scaffold270_size413030_1_389422	maker	exon	282411	282466	.	+	.	ID=LDENT00110970:8;Parent=LDENT00110970;
scaffold270_size413030_1_389422	maker	exon	284467	284599	.	+	.	ID=LDENT00110970:9;Parent=LDENT00110970;
scaffold270_size413030_1_389422	maker	exon	292181	292860	.	+	.	ID=LDENT00110970:10;Parent=LDENT00110970;
scaffold270_size413030_1_389422	maker	CDS	249633	249753	.	+	0	ID=LDENT00110970:cds;Parent=LDENT00110970;
scaffold270_size413030_1_389422	maker	CDS	253677	254865	.	+	2	ID=LDENT00110970:cds;Parent=LDENT00110970;
scaffold270_size413030_1_389422	maker	CDS	256628	256787	.	+	1	ID=LDENT00110970:cds;Parent=LDENT00110970;
scaffold270_size413030_1_389422	maker	CDS	267123	267325	.	+	0	ID=LDENT00110970:cds;Parent=LDENT00110970;
scaffold270_size413030_1_389422	maker	CDS	270825	270997	.	+	1	ID=LDENT00110970:cds;Parent=LDENT00110970;
scaffold270_size413030_1_389422	maker	CDS	272501	272569	.	+	2	ID=LDENT00110970:cds;Parent=LDENT00110970;
scaffold270_size413030_1_389422	maker	CDS	272637	272708	.	+	2	ID=LDENT00110970:cds;Parent=LDENT00110970;
scaffold270_size413030_1_389422	maker	CDS	282411	282466	.	+	2	ID=LDENT00110970:cds;Parent=LDENT00110970;
scaffold270_size413030_1_389422	maker	CDS	284467	284599	.	+	0	ID=LDENT00110970:cds;Parent=LDENT00110970;
scaffold270_size413030_1_389422	maker	CDS	292181	292860	.	+	2	ID=LDENT00110970:cds;Parent=LDENT00110970;
scaffold270_size413030_1_389422	maker	gene	329084	329529	.	+	.	ID=LDENG00110980;Name=LDENG00110980;Note=Protein of unknown function;
scaffold270_size413030_1_389422	maker	mRNA	329084	329529	1219	+	.	ID=LDENT00110980;Parent=LDENG00110980;Name=LDENT00110980;Note=Protein of unknown function;
scaffold270_size413030_1_389422	maker	exon	329084	329397	.	+	.	ID=LDENT00110980:1;Parent=LDENT00110980;
scaffold270_size413030_1_389422	maker	exon	329436	329529	.	+	.	ID=LDENT00110980:2;Parent=LDENT00110980;
scaffold270_size413030_1_389422	maker	five_prime_UTR	329084	329176	.	+	.	ID=LDENT00110980:five_prime_utr;Parent=LDENT00110980;
scaffold270_size413030_1_389422	maker	CDS	329177	329353	.	+	0	ID=LDENT00110980:cds;Parent=LDENT00110980;
scaffold270_size413030_1_389422	maker	three_prime_UTR	329354	329397	.	+	.	ID=LDENT00110980:three_prime_utr;Parent=LDENT00110980;
scaffold270_size413030_1_389422	maker	three_prime_UTR	329436	329529	.	+	.	ID=LDENT00110980:three_prime_utr;Parent=LDENT00110980;
scaffold270_size413030_1_389422	maker	gene	341198	343408	.	+	.	ID=LDENG00111000;Name=LDENG00111000;Note=Similar to Hipk1: Homeodomain-interacting protein kinase 1 (Mus musculus OX%3D10090);
scaffold270_size413030_1_389422	maker	mRNA	341198	343408	.	+	.	ID=LDENT00111000;Parent=LDENG00111000;Name=LDENT00111000;Note=Similar to Hipk1: Homeodomain-interacting protein kinase 1 (Mus musculus OX%3D10090);
scaffold270_size413030_1_389422	maker	exon	341198	341207	.	+	.	ID=LDENT00111000:1;Parent=LDENT00111000;
scaffold270_size413030_1_389422	maker	exon	341383	341573	.	+	.	ID=LDENT00111000:2;Parent=LDENT00111000;
scaffold270_size413030_1_389422	maker	exon	341669	341851	.	+	.	ID=LDENT00111000:3;Parent=LDENT00111000;
scaffold270_size413030_1_389422	maker	exon	341965	342149	.	+	.	ID=LDENT00111000:4;Parent=LDENT00111000;
scaffold270_size413030_1_389422	maker	exon	342371	342494	.	+	.	ID=LDENT00111000:5;Parent=LDENT00111000;
scaffold270_size413030_1_389422	maker	exon	342610	342729	.	+	.	ID=LDENT00111000:6;Parent=LDENT00111000;
scaffold270_size413030_1_389422	maker	exon	342858	342947	.	+	.	ID=LDENT00111000:7;Parent=LDENT00111000;
scaffold270_size413030_1_389422	maker	exon	343355	343408	.	+	.	ID=LDENT00111000:8;Parent=LDENT00111000;
scaffold270_size413030_1_389422	maker	CDS	341198	341207	.	+	0	ID=LDENT00111000:cds;Parent=LDENT00111000;
scaffold270_size413030_1_389422	maker	CDS	341383	341573	.	+	2	ID=LDENT00111000:cds;Parent=LDENT00111000;
scaffold270_size413030_1_389422	maker	CDS	341669	341851	.	+	0	ID=LDENT00111000:cds;Parent=LDENT00111000;
scaffold270_size413030_1_389422	maker	CDS	341965	342149	.	+	0	ID=LDENT00111000:cds;Parent=LDENT00111000;
scaffold270_size413030_1_389422	maker	CDS	342371	342494	.	+	1	ID=LDENT00111000:cds;Parent=LDENT00111000;
scaffold270_size413030_1_389422	maker	CDS	342610	342729	.	+	0	ID=LDENT00111000:cds;Parent=LDENT00111000;
scaffold270_size413030_1_389422	maker	CDS	342858	342947	.	+	0	ID=LDENT00111000:cds;Parent=LDENT00111000;
scaffold270_size413030_1_389422	maker	CDS	343355	343408	.	+	0	ID=LDENT00111000:cds;Parent=LDENT00111000;
scaffold270_size413030_1_389422	maker	gene	333515	337497	.	-	.	ID=LDENG00110990;Name=LDENG00110990;Note=Similar to rft2: Riboflavin transporter 2 (Salmo salar OX%3D8030);
scaffold270_size413030_1_389422	maker	mRNA	333515	337497	.	-	.	ID=LDENT00110990;Parent=LDENG00110990;Name=LDENT00110990;Note=Similar to rft2: Riboflavin transporter 2 (Salmo salar OX%3D8030);
scaffold270_size413030_1_389422	maker	exon	333515	334243	.	-	.	ID=LDENT00110990:1;Parent=LDENT00110990;
scaffold270_size413030_1_389422	maker	exon	334759	334882	.	-	.	ID=LDENT00110990:2;Parent=LDENT00110990;
scaffold270_size413030_1_389422	maker	exon	335060	336198	.	-	.	ID=LDENT00110990:3;Parent=LDENT00110990;
scaffold270_size413030_1_389422	maker	exon	337273	337314	.	-	.	ID=LDENT00110990:4;Parent=LDENT00110990;
scaffold270_size413030_1_389422	maker	exon	337423	337497	.	-	.	ID=LDENT00110990:5;Parent=LDENT00110990;
scaffold270_size413030_1_389422	maker	CDS	337423	337497	.	-	0	ID=LDENT00110990:cds;Parent=LDENT00110990;
scaffold270_size413030_1_389422	maker	CDS	337273	337314	.	-	0	ID=LDENT00110990:cds;Parent=LDENT00110990;
scaffold270_size413030_1_389422	maker	CDS	335060	336198	.	-	0	ID=LDENT00110990:cds;Parent=LDENT00110990;
scaffold270_size413030_1_389422	maker	CDS	334759	334882	.	-	1	ID=LDENT00110990:cds;Parent=LDENT00110990;
scaffold270_size413030_1_389422	maker	CDS	334031	334243	.	-	0	ID=LDENT00110990:cds;Parent=LDENT00110990;
scaffold270_size413030_1_389422	maker	three_prime_UTR	333515	334030	.	-	.	ID=LDENT00110990:three_prime_utr;Parent=LDENT00110990;
scaffold270_size413030_1_389422	maker	gene	346850	365201	.	-	.	ID=LDENG00111010;Name=LDENG00111010;Note=Similar to MACF1: Microtubule-actin cross-linking factor 1%2C isoforms 1/2/3/5 (Homo sapiens OX%3D9606);
scaffold270_size413030_1_389422	maker	mRNA	346850	365201	.	-	.	ID=LDENT00111010;Parent=LDENG00111010;Name=LDENT00111010;Note=Similar to MACF1: Microtubule-actin cross-linking factor 1%2C isoforms 1/2/3/5 (Homo sapiens OX%3D9606);
scaffold270_size413030_1_389422	maker	exon	346850	347585	.	-	.	ID=LDENT00111010:1;Parent=LDENT00111010;
scaffold270_size413030_1_389422	maker	exon	347710	347830	.	-	.	ID=LDENT00111010:2;Parent=LDENT00111010;
scaffold270_size413030_1_389422	maker	exon	348271	348416	.	-	.	ID=LDENT00111010:3;Parent=LDENT00111010;
scaffold270_size413030_1_389422	maker	exon	348791	348908	.	-	.	ID=LDENT00111010:4;Parent=LDENT00111010;
scaffold270_size413030_1_389422	maker	exon	349141	349215	.	-	.	ID=LDENT00111010:5;Parent=LDENT00111010;
scaffold270_size413030_1_389422	maker	exon	349317	349471	.	-	.	ID=LDENT00111010:6;Parent=LDENT00111010;
scaffold270_size413030_1_389422	maker	exon	349745	349907	.	-	.	ID=LDENT00111010:7;Parent=LDENT00111010;
scaffold270_size413030_1_389422	maker	exon	350063	350229	.	-	.	ID=LDENT00111010:8;Parent=LDENT00111010;
scaffold270_size413030_1_389422	maker	exon	350557	350671	.	-	.	ID=LDENT00111010:9;Parent=LDENT00111010;
scaffold270_size413030_1_389422	maker	exon	350794	350982	.	-	.	ID=LDENT00111010:10;Parent=LDENT00111010;
scaffold270_size413030_1_389422	maker	exon	351188	351331	.	-	.	ID=LDENT00111010:11;Parent=LDENT00111010;
scaffold270_size413030_1_389422	maker	exon	351657	351782	.	-	.	ID=LDENT00111010:12;Parent=LDENT00111010;
scaffold270_size413030_1_389422	maker	exon	352696	352890	.	-	.	ID=LDENT00111010:13;Parent=LDENT00111010;
scaffold270_size413030_1_389422	maker	exon	353279	353438	.	-	.	ID=LDENT00111010:14;Parent=LDENT00111010;
scaffold270_size413030_1_389422	maker	exon	353564	353733	.	-	.	ID=LDENT00111010:15;Parent=LDENT00111010;
scaffold270_size413030_1_389422	maker	exon	353818	353937	.	-	.	ID=LDENT00111010:16;Parent=LDENT00111010;
scaffold270_size413030_1_389422	maker	exon	354095	354301	.	-	.	ID=LDENT00111010:17;Parent=LDENT00111010;
scaffold270_size413030_1_389422	maker	exon	354415	354570	.	-	.	ID=LDENT00111010:18;Parent=LDENT00111010;
scaffold270_size413030_1_389422	maker	exon	354682	354852	.	-	.	ID=LDENT00111010:19;Parent=LDENT00111010;
scaffold270_size413030_1_389422	maker	exon	355023	355151	.	-	.	ID=LDENT00111010:20;Parent=LDENT00111010;
scaffold270_size413030_1_389422	maker	exon	355577	355774	.	-	.	ID=LDENT00111010:21;Parent=LDENT00111010;
scaffold270_size413030_1_389422	maker	exon	355949	356104	.	-	.	ID=LDENT00111010:22;Parent=LDENT00111010;
scaffold270_size413030_1_389422	maker	exon	356671	356835	.	-	.	ID=LDENT00111010:23;Parent=LDENT00111010;
scaffold270_size413030_1_389422	maker	exon	356976	357077	.	-	.	ID=LDENT00111010:24;Parent=LDENT00111010;
scaffold270_size413030_1_389422	maker	exon	357337	357438	.	-	.	ID=LDENT00111010:25;Parent=LDENT00111010;
scaffold270_size413030_1_389422	maker	exon	357519	357644	.	-	.	ID=LDENT00111010:26;Parent=LDENT00111010;
scaffold270_size413030_1_389422	maker	exon	357743	357969	.	-	.	ID=LDENT00111010:27;Parent=LDENT00111010;
scaffold270_size413030_1_389422	maker	exon	358099	358330	.	-	.	ID=LDENT00111010:28;Parent=LDENT00111010;
scaffold270_size413030_1_389422	maker	exon	358585	358788	.	-	.	ID=LDENT00111010:29;Parent=LDENT00111010;
scaffold270_size413030_1_389422	maker	exon	359166	359384	.	-	.	ID=LDENT00111010:30;Parent=LDENT00111010;
scaffold270_size413030_1_389422	maker	exon	359509	359616	.	-	.	ID=LDENT00111010:31;Parent=LDENT00111010;
scaffold270_size413030_1_389422	maker	exon	359718	359837	.	-	.	ID=LDENT00111010:32;Parent=LDENT00111010;
scaffold270_size413030_1_389422	maker	exon	360756	361000	.	-	.	ID=LDENT00111010:33;Parent=LDENT00111010;
scaffold270_size413030_1_389422	maker	exon	361357	361441	.	-	.	ID=LDENT00111010:34;Parent=LDENT00111010;
scaffold270_size413030_1_389422	maker	exon	361559	361718	.	-	.	ID=LDENT00111010:35;Parent=LDENT00111010;
scaffold270_size413030_1_389422	maker	exon	362295	362461	.	-	.	ID=LDENT00111010:36;Parent=LDENT00111010;
scaffold270_size413030_1_389422	maker	exon	363955	364125	.	-	.	ID=LDENT00111010:37;Parent=LDENT00111010;
scaffold270_size413030_1_389422	maker	exon	364288	364344	.	-	.	ID=LDENT00111010:38;Parent=LDENT00111010;
scaffold270_size413030_1_389422	maker	exon	364545	365201	.	-	.	ID=LDENT00111010:39;Parent=LDENT00111010;
scaffold270_size413030_1_389422	maker	CDS	364545	365201	.	-	0	ID=LDENT00111010:cds;Parent=LDENT00111010;
scaffold270_size413030_1_389422	maker	CDS	364288	364344	.	-	0	ID=LDENT00111010:cds;Parent=LDENT00111010;
scaffold270_size413030_1_389422	maker	CDS	363955	364125	.	-	0	ID=LDENT00111010:cds;Parent=LDENT00111010;
scaffold270_size413030_1_389422	maker	CDS	362295	362461	.	-	0	ID=LDENT00111010:cds;Parent=LDENT00111010;
scaffold270_size413030_1_389422	maker	CDS	361559	361718	.	-	1	ID=LDENT00111010:cds;Parent=LDENT00111010;
scaffold270_size413030_1_389422	maker	CDS	361357	361441	.	-	0	ID=LDENT00111010:cds;Parent=LDENT00111010;
scaffold270_size413030_1_389422	maker	CDS	360756	361000	.	-	2	ID=LDENT00111010:cds;Parent=LDENT00111010;
scaffold270_size413030_1_389422	maker	CDS	359718	359837	.	-	0	ID=LDENT00111010:cds;Parent=LDENT00111010;
scaffold270_size413030_1_389422	maker	CDS	359509	359616	.	-	0	ID=LDENT00111010:cds;Parent=LDENT00111010;
scaffold270_size413030_1_389422	maker	CDS	359166	359384	.	-	0	ID=LDENT00111010:cds;Parent=LDENT00111010;
scaffold270_size413030_1_389422	maker	CDS	358585	358788	.	-	0	ID=LDENT00111010:cds;Parent=LDENT00111010;
scaffold270_size413030_1_389422	maker	CDS	358099	358330	.	-	0	ID=LDENT00111010:cds;Parent=LDENT00111010;
scaffold270_size413030_1_389422	maker	CDS	357743	357969	.	-	2	ID=LDENT00111010:cds;Parent=LDENT00111010;
scaffold270_size413030_1_389422	maker	CDS	357519	357644	.	-	0	ID=LDENT00111010:cds;Parent=LDENT00111010;
scaffold270_size413030_1_389422	maker	CDS	357337	357438	.	-	0	ID=LDENT00111010:cds;Parent=LDENT00111010;
scaffold270_size413030_1_389422	maker	CDS	356976	357077	.	-	0	ID=LDENT00111010:cds;Parent=LDENT00111010;
scaffold270_size413030_1_389422	maker	CDS	356671	356835	.	-	0	ID=LDENT00111010:cds;Parent=LDENT00111010;
scaffold270_size413030_1_389422	maker	CDS	355949	356104	.	-	0	ID=LDENT00111010:cds;Parent=LDENT00111010;
scaffold270_size413030_1_389422	maker	CDS	355577	355774	.	-	0	ID=LDENT00111010:cds;Parent=LDENT00111010;
scaffold270_size413030_1_389422	maker	CDS	355023	355151	.	-	0	ID=LDENT00111010:cds;Parent=LDENT00111010;
scaffold270_size413030_1_389422	maker	CDS	354682	354852	.	-	0	ID=LDENT00111010:cds;Parent=LDENT00111010;
scaffold270_size413030_1_389422	maker	CDS	354415	354570	.	-	0	ID=LDENT00111010:cds;Parent=LDENT00111010;
scaffold270_size413030_1_389422	maker	CDS	354095	354301	.	-	0	ID=LDENT00111010:cds;Parent=LDENT00111010;
scaffold270_size413030_1_389422	maker	CDS	353818	353937	.	-	0	ID=LDENT00111010:cds;Parent=LDENT00111010;
scaffold270_size413030_1_389422	maker	CDS	353564	353733	.	-	0	ID=LDENT00111010:cds;Parent=LDENT00111010;
scaffold270_size413030_1_389422	maker	CDS	353279	353438	.	-	1	ID=LDENT00111010:cds;Parent=LDENT00111010;
scaffold270_size413030_1_389422	maker	CDS	352696	352890	.	-	0	ID=LDENT00111010:cds;Parent=LDENT00111010;
scaffold270_size413030_1_389422	maker	CDS	351657	351782	.	-	0	ID=LDENT00111010:cds;Parent=LDENT00111010;
scaffold270_size413030_1_389422	maker	CDS	351188	351331	.	-	0	ID=LDENT00111010:cds;Parent=LDENT00111010;
scaffold270_size413030_1_389422	maker	CDS	350794	350982	.	-	0	ID=LDENT00111010:cds;Parent=LDENT00111010;
scaffold270_size413030_1_389422	maker	CDS	350557	350671	.	-	0	ID=LDENT00111010:cds;Parent=LDENT00111010;
scaffold270_size413030_1_389422	maker	CDS	350063	350229	.	-	2	ID=LDENT00111010:cds;Parent=LDENT00111010;
scaffold270_size413030_1_389422	maker	CDS	349745	349907	.	-	0	ID=LDENT00111010:cds;Parent=LDENT00111010;
scaffold270_size413030_1_389422	maker	CDS	349317	349471	.	-	2	ID=LDENT00111010:cds;Parent=LDENT00111010;
scaffold270_size413030_1_389422	maker	CDS	349141	349215	.	-	0	ID=LDENT00111010:cds;Parent=LDENT00111010;
scaffold270_size413030_1_389422	maker	CDS	348791	348908	.	-	0	ID=LDENT00111010:cds;Parent=LDENT00111010;
scaffold270_size413030_1_389422	maker	CDS	348271	348416	.	-	2	ID=LDENT00111010:cds;Parent=LDENT00111010;
scaffold270_size413030_1_389422	maker	CDS	347710	347830	.	-	0	ID=LDENT00111010:cds;Parent=LDENT00111010;
scaffold270_size413030_1_389422	maker	CDS	347560	347585	.	-	2	ID=LDENT00111010:cds;Parent=LDENT00111010;
scaffold270_size413030_1_389422	maker	three_prime_UTR	346850	347559	.	-	.	ID=LDENT00111010:three_prime_utr;Parent=LDENT00111010;
scaffold270_size413030_1_389422	maker	gene	376802	378008	.	-	.	ID=LDENG00111020;Name=LDENG00111020;Note=Protein of unknown function;
scaffold270_size413030_1_389422	maker	mRNA	376802	378008	.	-	.	ID=LDENT00111020;Parent=LDENG00111020;Name=LDENT00111020;Note=Protein of unknown function;
scaffold270_size413030_1_389422	maker	exon	376802	376931	.	-	.	ID=LDENT00111020:1;Parent=LDENT00111020;
scaffold270_size413030_1_389422	maker	exon	377677	377735	.	-	.	ID=LDENT00111020:2;Parent=LDENT00111020;
scaffold270_size413030_1_389422	maker	exon	377877	378008	.	-	.	ID=LDENT00111020:3;Parent=LDENT00111020;
scaffold270_size413030_1_389422	maker	CDS	377877	378008	.	-	0	ID=LDENT00111020:cds;Parent=LDENT00111020;
scaffold270_size413030_1_389422	maker	CDS	377677	377735	.	-	0	ID=LDENT00111020:cds;Parent=LDENT00111020;
scaffold270_size413030_1_389422	maker	CDS	376802	376931	.	-	1	ID=LDENT00111020:cds;Parent=LDENT00111020;
scaffold270_size413030_1_389422	maker	gene	381137	387289	.	-	.	ID=LDENG00111030;Name=LDENG00111030;Note=Similar to PLEC: Plectin (Fragment) (Cricetulus griseus OX%3D10029);
scaffold270_size413030_1_389422	maker	mRNA	381137	387289	.	-	.	ID=LDENT00111030;Parent=LDENG00111030;Name=LDENT00111030;Note=Similar to PLEC: Plectin (Fragment) (Cricetulus griseus OX%3D10029);
scaffold270_size413030_1_389422	maker	exon	381137	387289	.	-	.	ID=LDENT00111030:1;Parent=LDENT00111030;
scaffold270_size413030_1_389422	maker	CDS	381137	387289	.	-	0	ID=LDENT00111030:cds;Parent=LDENT00111030;
scaffold270_size413030_1_389422	maker	gene	106482	107087	.	-	.	ID=LDENG00110920;Name=LDENG00110920;Note=Protein of unknown function;
scaffold270_size413030_1_389422	maker	mRNA	106482	107087	46.266	-	.	ID=LDENT00110920;Parent=LDENG00110920;Name=LDENT00110920;Note=Protein of unknown function;
scaffold270_size413030_1_389422	maker	exon	106482	107087	.	-	.	ID=LDENT00110920:1;Parent=LDENT00110920;
scaffold270_size413030_1_389422	maker	CDS	106482	107087	.	-	0	ID=LDENT00110920:cds;Parent=LDENT00110920;
scaffold270_size413030_1_389422	maker	gene	107746	108255	.	+	.	ID=LDENG00110940;Name=LDENG00110940;Note=Protein of unknown function;
scaffold270_size413030_1_389422	maker	mRNA	107746	108255	75.68184	+	.	ID=LDENT00110940;Parent=LDENG00110940;Name=LDENT00110940;Note=Protein of unknown function;
scaffold270_size413030_1_389422	maker	exon	107746	108255	.	+	.	ID=LDENT00110940:1;Parent=LDENT00110940;
scaffold270_size413030_1_389422	maker	CDS	107746	108255	.	+	0	ID=LDENT00110940:cds;Parent=LDENT00110940;
scaffold270_size413030_1_389422	maker	gene	107224	107532	.	+	.	ID=LDENG00110930;Name=LDENG00110930;Note=Protein of unknown function;
scaffold270_size413030_1_389422	maker	mRNA	107224	107532	88.9	+	.	ID=LDENT00110930;Parent=LDENG00110930;Name=LDENT00110930;Note=Protein of unknown function;
scaffold270_size413030_1_389422	maker	exon	107224	107532	.	+	.	ID=LDENT00110930:1;Parent=LDENT00110930;
scaffold270_size413030_1_389422	maker	CDS	107224	107532	.	+	0	ID=LDENT00110930:cds;Parent=LDENT00110930;
scaffold270_size413030_1_389422	maker	gene	189470	189733	.	+	.	ID=LDENG00110960;Name=LDENG00110960;Note=Protein of unknown function;
scaffold270_size413030_1_389422	maker	mRNA	189470	189733	47.9826	+	.	ID=LDENT00110960;Parent=LDENG00110960;Name=LDENT00110960;Note=Protein of unknown function;
scaffold270_size413030_1_389422	maker	exon	189470	189733	.	+	.	ID=LDENT00110960:1;Parent=LDENT00110960;
scaffold270_size413030_1_389422	maker	CDS	189470	189733	.	+	0	ID=LDENT00110960:cds;Parent=LDENT00110960;
scaffold269_size339157_156536_163126	maker	gene	22	6237	.	+	.	ID=LDENG00110410;Name=LDENG00110410;Note=Similar to CRYBG1: Beta/gamma crystallin domain-containing protein 1 (Homo sapiens OX%3D9606);
scaffold269_size339157_156536_163126	maker	mRNA	22	6237	.	+	.	ID=LDENT00110410;Parent=LDENG00110410;Name=LDENT00110410;Note=Similar to CRYBG1: Beta/gamma crystallin domain-containing protein 1 (Homo sapiens OX%3D9606);
scaffold269_size339157_156536_163126	maker	exon	22	189	.	+	.	ID=LDENT00110410:1;Parent=LDENT00110410;
scaffold269_size339157_156536_163126	maker	exon	417	596	.	+	.	ID=LDENT00110410:2;Parent=LDENT00110410;
scaffold269_size339157_156536_163126	maker	exon	2042	2080	.	+	.	ID=LDENT00110410:3;Parent=LDENT00110410;
scaffold269_size339157_156536_163126	maker	exon	3839	3957	.	+	.	ID=LDENT00110410:4;Parent=LDENT00110410;
scaffold269_size339157_156536_163126	maker	exon	5133	5289	.	+	.	ID=LDENT00110410:5;Parent=LDENT00110410;
scaffold269_size339157_156536_163126	maker	exon	5736	6237	.	+	.	ID=LDENT00110410:6;Parent=LDENT00110410;
scaffold269_size339157_156536_163126	maker	CDS	22	189	.	+	0	ID=LDENT00110410:cds;Parent=LDENT00110410;
scaffold269_size339157_156536_163126	maker	CDS	417	596	.	+	0	ID=LDENT00110410:cds;Parent=LDENT00110410;
scaffold269_size339157_156536_163126	maker	CDS	2042	2080	.	+	0	ID=LDENT00110410:cds;Parent=LDENT00110410;
scaffold269_size339157_156536_163126	maker	CDS	3839	3957	.	+	0	ID=LDENT00110410:cds;Parent=LDENT00110410;
scaffold269_size339157_156536_163126	maker	CDS	5133	5289	.	+	1	ID=LDENT00110410:cds;Parent=LDENT00110410;
scaffold269_size339157_156536_163126	maker	CDS	5736	5879	.	+	0	ID=LDENT00110410:cds;Parent=LDENT00110410;
scaffold269_size339157_156536_163126	maker	three_prime_UTR	5880	6237	.	+	.	ID=LDENT00110410:three_prime_utr;Parent=LDENT00110410;
scaffold267_size400172	maker	gene	73975	85447	.	+	.	ID=LDENG00109430;Name=LDENG00109430;Note=Similar to Riboflavin-binding protein (Gallus gallus OX%3D9031);
scaffold267_size400172	maker	mRNA	73975	85447	.	+	.	ID=LDENT00109430;Parent=LDENG00109430;Name=LDENT00109430;Note=Similar to Riboflavin-binding protein (Gallus gallus OX%3D9031);
scaffold267_size400172	maker	exon	73975	74052	.	+	.	ID=LDENT00109430:1;Parent=LDENT00109430;
scaffold267_size400172	maker	exon	74749	74790	.	+	.	ID=LDENT00109430:2;Parent=LDENT00109430;
scaffold267_size400172	maker	exon	76503	76680	.	+	.	ID=LDENT00109430:3;Parent=LDENT00109430;
scaffold267_size400172	maker	exon	76852	76951	.	+	.	ID=LDENT00109430:4;Parent=LDENT00109430;
scaffold267_size400172	maker	exon	78372	78500	.	+	.	ID=LDENT00109430:5;Parent=LDENT00109430;
scaffold267_size400172	maker	exon	79066	79162	.	+	.	ID=LDENT00109430:6;Parent=LDENT00109430;
scaffold267_size400172	maker	exon	85091	85447	.	+	.	ID=LDENT00109430:7;Parent=LDENT00109430;
scaffold267_size400172	maker	CDS	73975	74052	.	+	0	ID=LDENT00109430:cds;Parent=LDENT00109430;
scaffold267_size400172	maker	CDS	74749	74790	.	+	0	ID=LDENT00109430:cds;Parent=LDENT00109430;
scaffold267_size400172	maker	CDS	76503	76680	.	+	0	ID=LDENT00109430:cds;Parent=LDENT00109430;
scaffold267_size400172	maker	CDS	76852	76951	.	+	2	ID=LDENT00109430:cds;Parent=LDENT00109430;
scaffold267_size400172	maker	CDS	78372	78500	.	+	1	ID=LDENT00109430:cds;Parent=LDENT00109430;
scaffold267_size400172	maker	CDS	79066	79162	.	+	1	ID=LDENT00109430:cds;Parent=LDENT00109430;
scaffold267_size400172	maker	CDS	85091	85447	.	+	0	ID=LDENT00109430:cds;Parent=LDENT00109430;
scaffold267_size400172	maker	gene	135972	151516	.	+	.	ID=LDENG00109450;Name=LDENG00109450;Note=Similar to hook2: Protein Hook homolog 2 (Xenopus laevis OX%3D8355);
scaffold267_size400172	maker	mRNA	135972	151516	.	+	.	ID=LDENT00109450;Parent=LDENG00109450;Name=LDENT00109450;Note=Similar to hook2: Protein Hook homolog 2 (Xenopus laevis OX%3D8355);
scaffold267_size400172	maker	exon	135972	136149	.	+	.	ID=LDENT00109450:1;Parent=LDENT00109450;
scaffold267_size400172	maker	exon	137744	137826	.	+	.	ID=LDENT00109450:2;Parent=LDENT00109450;
scaffold267_size400172	maker	exon	138563	138635	.	+	.	ID=LDENT00109450:3;Parent=LDENT00109450;
scaffold267_size400172	maker	exon	138777	138827	.	+	.	ID=LDENT00109450:4;Parent=LDENT00109450;
scaffold267_size400172	maker	exon	139031	139163	.	+	.	ID=LDENT00109450:5;Parent=LDENT00109450;
scaffold267_size400172	maker	exon	139531	139598	.	+	.	ID=LDENT00109450:6;Parent=LDENT00109450;
scaffold267_size400172	maker	exon	140643	140708	.	+	.	ID=LDENT00109450:7;Parent=LDENT00109450;
scaffold267_size400172	maker	exon	140904	140984	.	+	.	ID=LDENT00109450:8;Parent=LDENT00109450;
scaffold267_size400172	maker	exon	144169	144335	.	+	.	ID=LDENT00109450:9;Parent=LDENT00109450;
scaffold267_size400172	maker	exon	145249	145389	.	+	.	ID=LDENT00109450:10;Parent=LDENT00109450;
scaffold267_size400172	maker	exon	147122	147323	.	+	.	ID=LDENT00109450:11;Parent=LDENT00109450;
scaffold267_size400172	maker	exon	147604	147714	.	+	.	ID=LDENT00109450:12;Parent=LDENT00109450;
scaffold267_size400172	maker	exon	147929	148016	.	+	.	ID=LDENT00109450:13;Parent=LDENT00109450;
scaffold267_size400172	maker	exon	148229	148295	.	+	.	ID=LDENT00109450:14;Parent=LDENT00109450;
scaffold267_size400172	maker	exon	148732	148869	.	+	.	ID=LDENT00109450:15;Parent=LDENT00109450;
scaffold267_size400172	maker	exon	149549	149636	.	+	.	ID=LDENT00109450:16;Parent=LDENT00109450;
scaffold267_size400172	maker	exon	150363	150397	.	+	.	ID=LDENT00109450:17;Parent=LDENT00109450;
scaffold267_size400172	maker	exon	150487	150569	.	+	.	ID=LDENT00109450:18;Parent=LDENT00109450;
scaffold267_size400172	maker	exon	150720	150823	.	+	.	ID=LDENT00109450:19;Parent=LDENT00109450;
scaffold267_size400172	maker	exon	150931	151038	.	+	.	ID=LDENT00109450:20;Parent=LDENT00109450;
scaffold267_size400172	maker	exon	151135	151206	.	+	.	ID=LDENT00109450:21;Parent=LDENT00109450;
scaffold267_size400172	maker	exon	151388	151516	.	+	.	ID=LDENT00109450:22;Parent=LDENT00109450;
scaffold267_size400172	maker	five_prime_UTR	135972	136104	.	+	.	ID=LDENT00109450:five_prime_utr;Parent=LDENT00109450;
scaffold267_size400172	maker	CDS	136105	136149	.	+	0	ID=LDENT00109450:cds;Parent=LDENT00109450;
scaffold267_size400172	maker	CDS	137744	137826	.	+	0	ID=LDENT00109450:cds;Parent=LDENT00109450;
scaffold267_size400172	maker	CDS	138563	138635	.	+	1	ID=LDENT00109450:cds;Parent=LDENT00109450;
scaffold267_size400172	maker	CDS	138777	138827	.	+	0	ID=LDENT00109450:cds;Parent=LDENT00109450;
scaffold267_size400172	maker	CDS	139031	139163	.	+	0	ID=LDENT00109450:cds;Parent=LDENT00109450;
scaffold267_size400172	maker	CDS	139531	139598	.	+	2	ID=LDENT00109450:cds;Parent=LDENT00109450;
scaffold267_size400172	maker	CDS	140643	140708	.	+	0	ID=LDENT00109450:cds;Parent=LDENT00109450;
scaffold267_size400172	maker	CDS	140904	140984	.	+	0	ID=LDENT00109450:cds;Parent=LDENT00109450;
scaffold267_size400172	maker	CDS	144169	144335	.	+	0	ID=LDENT00109450:cds;Parent=LDENT00109450;
scaffold267_size400172	maker	CDS	145249	145389	.	+	1	ID=LDENT00109450:cds;Parent=LDENT00109450;
scaffold267_size400172	maker	CDS	147122	147323	.	+	1	ID=LDENT00109450:cds;Parent=LDENT00109450;
scaffold267_size400172	maker	CDS	147604	147714	.	+	0	ID=LDENT00109450:cds;Parent=LDENT00109450;
scaffold267_size400172	maker	CDS	147929	148016	.	+	0	ID=LDENT00109450:cds;Parent=LDENT00109450;
scaffold267_size400172	maker	CDS	148229	148295	.	+	2	ID=LDENT00109450:cds;Parent=LDENT00109450;
scaffold267_size400172	maker	CDS	148732	148869	.	+	1	ID=LDENT00109450:cds;Parent=LDENT00109450;
scaffold267_size400172	maker	CDS	149549	149636	.	+	1	ID=LDENT00109450:cds;Parent=LDENT00109450;
scaffold267_size400172	maker	CDS	150363	150397	.	+	0	ID=LDENT00109450:cds;Parent=LDENT00109450;
scaffold267_size400172	maker	CDS	150487	150569	.	+	1	ID=LDENT00109450:cds;Parent=LDENT00109450;
scaffold267_size400172	maker	CDS	150720	150823	.	+	2	ID=LDENT00109450:cds;Parent=LDENT00109450;
scaffold267_size400172	maker	CDS	150931	151038	.	+	0	ID=LDENT00109450:cds;Parent=LDENT00109450;
scaffold267_size400172	maker	CDS	151135	151206	.	+	0	ID=LDENT00109450:cds;Parent=LDENT00109450;
scaffold267_size400172	maker	CDS	151388	151516	.	+	0	ID=LDENT00109450:cds;Parent=LDENT00109450;
scaffold267_size400172	maker	gene	154749	155656	.	+	.	ID=LDENG00109460;Name=LDENG00109460;Note=Similar to TRIR: Telomerase RNA component interacting RNase (Homo sapiens OX%3D9606);
scaffold267_size400172	maker	mRNA	154749	155656	.	+	.	ID=LDENT00109460;Parent=LDENG00109460;Name=LDENT00109460;Note=Similar to TRIR: Telomerase RNA component interacting RNase (Homo sapiens OX%3D9606);
scaffold267_size400172	maker	exon	154749	155021	.	+	.	ID=LDENT00109460:1;Parent=LDENT00109460;
scaffold267_size400172	maker	exon	155404	155475	.	+	.	ID=LDENT00109460:2;Parent=LDENT00109460;
scaffold267_size400172	maker	exon	155549	155656	.	+	.	ID=LDENT00109460:3;Parent=LDENT00109460;
scaffold267_size400172	maker	CDS	154749	155021	.	+	0	ID=LDENT00109460:cds;Parent=LDENT00109460;
scaffold267_size400172	maker	CDS	155404	155475	.	+	0	ID=LDENT00109460:cds;Parent=LDENT00109460;
scaffold267_size400172	maker	CDS	155549	155656	.	+	0	ID=LDENT00109460:cds;Parent=LDENT00109460;
scaffold267_size400172	maker	gene	265665	268155	.	+	.	ID=LDENG00109560;Name=LDENG00109560;Note=Similar to NTN1: Netrin-1 (Sus scrofa OX%3D9823);
scaffold267_size400172	maker	mRNA	265665	268155	.	+	.	ID=LDENT00109560;Parent=LDENG00109560;Name=LDENT00109560;Note=Similar to NTN1: Netrin-1 (Sus scrofa OX%3D9823);
scaffold267_size400172	maker	exon	265665	265693	.	+	.	ID=LDENT00109560:1;Parent=LDENT00109560;
scaffold267_size400172	maker	exon	265794	266839	.	+	.	ID=LDENT00109560:2;Parent=LDENT00109560;
scaffold267_size400172	maker	exon	268118	268155	.	+	.	ID=LDENT00109560:3;Parent=LDENT00109560;
scaffold267_size400172	maker	CDS	265665	265693	.	+	0	ID=LDENT00109560:cds;Parent=LDENT00109560;
scaffold267_size400172	maker	CDS	265794	266839	.	+	1	ID=LDENT00109560:cds;Parent=LDENT00109560;
scaffold267_size400172	maker	CDS	268118	268155	.	+	2	ID=LDENT00109560:cds;Parent=LDENT00109560;
scaffold267_size400172	maker	gene	293346	312713	.	+	.	ID=LDENG00109570;Name=LDENG00109570;Note=Similar to NTN1: Netrin-1 (Homo sapiens OX%3D9606);
scaffold267_size400172	maker	mRNA	293346	312713	.	+	.	ID=LDENT00109570;Parent=LDENG00109570;Name=LDENT00109570;Note=Similar to NTN1: Netrin-1 (Homo sapiens OX%3D9606);
scaffold267_size400172	maker	exon	293346	293493	.	+	.	ID=LDENT00109570:1;Parent=LDENT00109570;
scaffold267_size400172	maker	exon	301124	301273	.	+	.	ID=LDENT00109570:2;Parent=LDENT00109570;
scaffold267_size400172	maker	exon	302644	302697	.	+	.	ID=LDENT00109570:3;Parent=LDENT00109570;
scaffold267_size400172	maker	exon	305096	305170	.	+	.	ID=LDENT00109570:4;Parent=LDENT00109570;
scaffold267_size400172	maker	exon	312394	312713	.	+	.	ID=LDENT00109570:5;Parent=LDENT00109570;
scaffold267_size400172	maker	CDS	293346	293493	.	+	0	ID=LDENT00109570:cds;Parent=LDENT00109570;
scaffold267_size400172	maker	CDS	301124	301273	.	+	2	ID=LDENT00109570:cds;Parent=LDENT00109570;
scaffold267_size400172	maker	CDS	302644	302697	.	+	2	ID=LDENT00109570:cds;Parent=LDENT00109570;
scaffold267_size400172	maker	CDS	305096	305170	.	+	2	ID=LDENT00109570:cds;Parent=LDENT00109570;
scaffold267_size400172	maker	CDS	312394	312713	.	+	2	ID=LDENT00109570:cds;Parent=LDENT00109570;
scaffold267_size400172	maker	gene	346687	370588	.	+	.	ID=LDENG00109590;Name=LDENG00109590;Note=Similar to GRAMD1B: Protein Aster-B (Homo sapiens OX%3D9606);
scaffold267_size400172	maker	mRNA	346687	370588	.	+	.	ID=LDENT00109590;Parent=LDENG00109590;Name=LDENT00109590;Note=Similar to GRAMD1B: Protein Aster-B (Homo sapiens OX%3D9606);
scaffold267_size400172	maker	exon	346687	346899	.	+	.	ID=LDENT00109590:1;Parent=LDENT00109590;
scaffold267_size400172	maker	exon	353067	353087	.	+	.	ID=LDENT00109590:2;Parent=LDENT00109590;
scaffold267_size400172	maker	exon	359736	359820	.	+	.	ID=LDENT00109590:3;Parent=LDENT00109590;
scaffold267_size400172	maker	exon	360352	360455	.	+	.	ID=LDENT00109590:4;Parent=LDENT00109590;
scaffold267_size400172	maker	exon	360560	360655	.	+	.	ID=LDENT00109590:5;Parent=LDENT00109590;
scaffold267_size400172	maker	exon	361250	361330	.	+	.	ID=LDENT00109590:6;Parent=LDENT00109590;
scaffold267_size400172	maker	exon	361464	361579	.	+	.	ID=LDENT00109590:7;Parent=LDENT00109590;
scaffold267_size400172	maker	exon	362564	362726	.	+	.	ID=LDENT00109590:8;Parent=LDENT00109590;
scaffold267_size400172	maker	exon	363465	363657	.	+	.	ID=LDENT00109590:9;Parent=LDENT00109590;
scaffold267_size400172	maker	exon	363786	363929	.	+	.	ID=LDENT00109590:10;Parent=LDENT00109590;
scaffold267_size400172	maker	exon	364054	364172	.	+	.	ID=LDENT00109590:11;Parent=LDENT00109590;
scaffold267_size400172	maker	exon	364285	364427	.	+	.	ID=LDENT00109590:12;Parent=LDENT00109590;
scaffold267_size400172	maker	exon	364554	364657	.	+	.	ID=LDENT00109590:13;Parent=LDENT00109590;
scaffold267_size400172	maker	exon	364843	365143	.	+	.	ID=LDENT00109590:14;Parent=LDENT00109590;
scaffold267_size400172	maker	exon	365389	365496	.	+	.	ID=LDENT00109590:15;Parent=LDENT00109590;
scaffold267_size400172	maker	exon	365935	366055	.	+	.	ID=LDENT00109590:16;Parent=LDENT00109590;
scaffold267_size400172	maker	exon	367446	370588	.	+	.	ID=LDENT00109590:17;Parent=LDENT00109590;
scaffold267_size400172	maker	CDS	346687	346899	.	+	0	ID=LDENT00109590:cds;Parent=LDENT00109590;
scaffold267_size400172	maker	CDS	353067	353087	.	+	0	ID=LDENT00109590:cds;Parent=LDENT00109590;
scaffold267_size400172	maker	CDS	359736	359820	.	+	0	ID=LDENT00109590:cds;Parent=LDENT00109590;
scaffold267_size400172	maker	CDS	360352	360455	.	+	2	ID=LDENT00109590:cds;Parent=LDENT00109590;
scaffold267_size400172	maker	CDS	360560	360655	.	+	0	ID=LDENT00109590:cds;Parent=LDENT00109590;
scaffold267_size400172	maker	CDS	361250	361330	.	+	0	ID=LDENT00109590:cds;Parent=LDENT00109590;
scaffold267_size400172	maker	CDS	361464	361579	.	+	0	ID=LDENT00109590:cds;Parent=LDENT00109590;
scaffold267_size400172	maker	CDS	362564	362726	.	+	1	ID=LDENT00109590:cds;Parent=LDENT00109590;
scaffold267_size400172	maker	CDS	363465	363657	.	+	0	ID=LDENT00109590:cds;Parent=LDENT00109590;
scaffold267_size400172	maker	CDS	363786	363929	.	+	2	ID=LDENT00109590:cds;Parent=LDENT00109590;
scaffold267_size400172	maker	CDS	364054	364172	.	+	2	ID=LDENT00109590:cds;Parent=LDENT00109590;
scaffold267_size400172	maker	CDS	364285	364427	.	+	0	ID=LDENT00109590:cds;Parent=LDENT00109590;
scaffold267_size400172	maker	CDS	364554	364657	.	+	1	ID=LDENT00109590:cds;Parent=LDENT00109590;
scaffold267_size400172	maker	CDS	364843	365143	.	+	2	ID=LDENT00109590:cds;Parent=LDENT00109590;
scaffold267_size400172	maker	CDS	365389	365496	.	+	1	ID=LDENT00109590:cds;Parent=LDENT00109590;
scaffold267_size400172	maker	CDS	365935	366055	.	+	1	ID=LDENT00109590:cds;Parent=LDENT00109590;
scaffold267_size400172	maker	CDS	367446	367535	.	+	0	ID=LDENT00109590:cds;Parent=LDENT00109590;
scaffold267_size400172	maker	three_prime_UTR	367536	370588	.	+	.	ID=LDENT00109590:three_prime_utr;Parent=LDENT00109590;
scaffold267_size400172	maker	gene	375711	386631	.	+	.	ID=LDENG00109600;Name=LDENG00109600;Note=Similar to dact1-b: Dapper 1-B (Xenopus laevis OX%3D8355);
scaffold267_size400172	maker	mRNA	375711	386631	.	+	.	ID=LDENT00109600;Parent=LDENG00109600;Name=LDENT00109600;Note=Similar to dact1-b: Dapper 1-B (Xenopus laevis OX%3D8355);
scaffold267_size400172	maker	exon	375711	375941	.	+	.	ID=LDENT00109600:1;Parent=LDENT00109600;
scaffold267_size400172	maker	exon	383614	383746	.	+	.	ID=LDENT00109600:2;Parent=LDENT00109600;
scaffold267_size400172	maker	exon	384199	384309	.	+	.	ID=LDENT00109600:3;Parent=LDENT00109600;
scaffold267_size400172	maker	exon	385142	386631	.	+	.	ID=LDENT00109600:4;Parent=LDENT00109600;
scaffold267_size400172	maker	CDS	375711	375941	.	+	0	ID=LDENT00109600:cds;Parent=LDENT00109600;
scaffold267_size400172	maker	CDS	383614	383746	.	+	0	ID=LDENT00109600:cds;Parent=LDENT00109600;
scaffold267_size400172	maker	CDS	384199	384309	.	+	2	ID=LDENT00109600:cds;Parent=LDENT00109600;
scaffold267_size400172	maker	CDS	385142	386631	.	+	2	ID=LDENT00109600:cds;Parent=LDENT00109600;
scaffold267_size400172	maker	gene	809	12930	.	-	.	ID=LDENG00109390;Name=LDENG00109390;Note=Similar to SMARCA4: Transcription activator BRG1 (Bos taurus OX%3D9913);
scaffold267_size400172	maker	mRNA	809	12930	.	-	.	ID=LDENT00109390;Parent=LDENG00109390;Name=LDENT00109390;Note=Similar to SMARCA4: Transcription activator BRG1 (Bos taurus OX%3D9913);
scaffold267_size400172	maker	exon	9783	9981	.	-	.	ID=LDENT00109390:1;Parent=LDENT00109390;
scaffold267_size400172	maker	exon	809	1043	.	-	.	ID=LDENT00109390:2;Parent=LDENT00109390;
scaffold267_size400172	maker	exon	1126	1172	.	-	.	ID=LDENT00109390:3;Parent=LDENT00109390;
scaffold267_size400172	maker	exon	1331	1417	.	-	.	ID=LDENT00109390:4;Parent=LDENT00109390;
scaffold267_size400172	maker	exon	1536	1643	.	-	.	ID=LDENT00109390:5;Parent=LDENT00109390;
scaffold267_size400172	maker	exon	1768	1881	.	-	.	ID=LDENT00109390:6;Parent=LDENT00109390;
scaffold267_size400172	maker	exon	2250	2492	.	-	.	ID=LDENT00109390:7;Parent=LDENT00109390;
scaffold267_size400172	maker	exon	2635	2745	.	-	.	ID=LDENT00109390:8;Parent=LDENT00109390;
scaffold267_size400172	maker	exon	2910	2976	.	-	.	ID=LDENT00109390:9;Parent=LDENT00109390;
scaffold267_size400172	maker	exon	3257	3420	.	-	.	ID=LDENT00109390:10;Parent=LDENT00109390;
scaffold267_size400172	maker	exon	3559	3706	.	-	.	ID=LDENT00109390:11;Parent=LDENT00109390;
scaffold267_size400172	maker	exon	4177	4289	.	-	.	ID=LDENT00109390:12;Parent=LDENT00109390;
scaffold267_size400172	maker	exon	4422	4485	.	-	.	ID=LDENT00109390:13;Parent=LDENT00109390;
scaffold267_size400172	maker	exon	5209	5339	.	-	.	ID=LDENT00109390:14;Parent=LDENT00109390;
scaffold267_size400172	maker	exon	5436	5486	.	-	.	ID=LDENT00109390:15;Parent=LDENT00109390;
scaffold267_size400172	maker	exon	5576	5743	.	-	.	ID=LDENT00109390:16;Parent=LDENT00109390;
scaffold267_size400172	maker	exon	5983	6156	.	-	.	ID=LDENT00109390:17;Parent=LDENT00109390;
scaffold267_size400172	maker	exon	6519	6692	.	-	.	ID=LDENT00109390:18;Parent=LDENT00109390;
scaffold267_size400172	maker	exon	6841	6967	.	-	.	ID=LDENT00109390:19;Parent=LDENT00109390;
scaffold267_size400172	maker	exon	7325	7580	.	-	.	ID=LDENT00109390:20;Parent=LDENT00109390;
scaffold267_size400172	maker	exon	7672	7770	.	-	.	ID=LDENT00109390:21;Parent=LDENT00109390;
scaffold267_size400172	maker	exon	8046	8504	.	-	.	ID=LDENT00109390:22;Parent=LDENT00109390;
scaffold267_size400172	maker	exon	10461	10726	.	-	.	ID=LDENT00109390:23;Parent=LDENT00109390;
scaffold267_size400172	maker	exon	12824	12930	.	-	.	ID=LDENT00109390:24;Parent=LDENT00109390;
scaffold267_size400172	maker	five_prime_UTR	12824	12930	.	-	.	ID=LDENT00109390:five_prime_utr;Parent=LDENT00109390;
scaffold267_size400172	maker	five_prime_UTR	10683	10726	.	-	.	ID=LDENT00109390:five_prime_utr;Parent=LDENT00109390;
scaffold267_size400172	maker	CDS	10461	10682	.	-	0	ID=LDENT00109390:cds;Parent=LDENT00109390;
scaffold267_size400172	maker	CDS	9783	9981	.	-	0	ID=LDENT00109390:cds;Parent=LDENT00109390;
scaffold267_size400172	maker	CDS	8046	8504	.	-	2	ID=LDENT00109390:cds;Parent=LDENT00109390;
scaffold267_size400172	maker	CDS	7672	7770	.	-	2	ID=LDENT00109390:cds;Parent=LDENT00109390;
scaffold267_size400172	maker	CDS	7325	7580	.	-	2	ID=LDENT00109390:cds;Parent=LDENT00109390;
scaffold267_size400172	maker	CDS	6841	6967	.	-	1	ID=LDENT00109390:cds;Parent=LDENT00109390;
scaffold267_size400172	maker	CDS	6519	6692	.	-	0	ID=LDENT00109390:cds;Parent=LDENT00109390;
scaffold267_size400172	maker	CDS	5983	6156	.	-	0	ID=LDENT00109390:cds;Parent=LDENT00109390;
scaffold267_size400172	maker	CDS	5576	5743	.	-	0	ID=LDENT00109390:cds;Parent=LDENT00109390;
scaffold267_size400172	maker	CDS	5436	5486	.	-	0	ID=LDENT00109390:cds;Parent=LDENT00109390;
scaffold267_size400172	maker	CDS	5209	5339	.	-	0	ID=LDENT00109390:cds;Parent=LDENT00109390;
scaffold267_size400172	maker	CDS	4422	4485	.	-	1	ID=LDENT00109390:cds;Parent=LDENT00109390;
scaffold267_size400172	maker	CDS	4177	4289	.	-	0	ID=LDENT00109390:cds;Parent=LDENT00109390;
scaffold267_size400172	maker	CDS	3559	3706	.	-	1	ID=LDENT00109390:cds;Parent=LDENT00109390;
scaffold267_size400172	maker	CDS	3257	3420	.	-	0	ID=LDENT00109390:cds;Parent=LDENT00109390;
scaffold267_size400172	maker	CDS	2910	2976	.	-	1	ID=LDENT00109390:cds;Parent=LDENT00109390;
scaffold267_size400172	maker	CDS	2635	2745	.	-	0	ID=LDENT00109390:cds;Parent=LDENT00109390;
scaffold267_size400172	maker	CDS	2250	2492	.	-	0	ID=LDENT00109390:cds;Parent=LDENT00109390;
scaffold267_size400172	maker	CDS	1768	1881	.	-	0	ID=LDENT00109390:cds;Parent=LDENT00109390;
scaffold267_size400172	maker	CDS	1536	1643	.	-	0	ID=LDENT00109390:cds;Parent=LDENT00109390;
scaffold267_size400172	maker	CDS	1331	1417	.	-	0	ID=LDENT00109390:cds;Parent=LDENT00109390;
scaffold267_size400172	maker	CDS	1126	1172	.	-	0	ID=LDENT00109390:cds;Parent=LDENT00109390;
scaffold267_size400172	maker	CDS	809	1043	.	-	1	ID=LDENT00109390:cds;Parent=LDENT00109390;
scaffold267_size400172	maker	gene	15598	19925	.	-	.	ID=LDENG00109400;Name=LDENG00109400;Note=Similar to ATG4D: Cysteine protease ATG4D (Sus scrofa OX%3D9823);
scaffold267_size400172	maker	mRNA	15598	19925	.	-	.	ID=LDENT00109400;Parent=LDENG00109400;Name=LDENT00109400;Note=Similar to ATG4D: Cysteine protease ATG4D (Sus scrofa OX%3D9823);
scaffold267_size400172	maker	exon	15598	15774	.	-	.	ID=LDENT00109400:1;Parent=LDENT00109400;
scaffold267_size400172	maker	exon	15946	16065	.	-	.	ID=LDENT00109400:2;Parent=LDENT00109400;
scaffold267_size400172	maker	exon	16260	16336	.	-	.	ID=LDENT00109400:3;Parent=LDENT00109400;
scaffold267_size400172	maker	exon	16472	16550	.	-	.	ID=LDENT00109400:4;Parent=LDENT00109400;
scaffold267_size400172	maker	exon	16879	17027	.	-	.	ID=LDENT00109400:5;Parent=LDENT00109400;
scaffold267_size400172	maker	exon	18014	18078	.	-	.	ID=LDENT00109400:6;Parent=LDENT00109400;
scaffold267_size400172	maker	exon	18171	18474	.	-	.	ID=LDENT00109400:7;Parent=LDENT00109400;
scaffold267_size400172	maker	exon	19075	19248	.	-	.	ID=LDENT00109400:8;Parent=LDENT00109400;
scaffold267_size400172	maker	exon	19544	19627	.	-	.	ID=LDENT00109400:9;Parent=LDENT00109400;
scaffold267_size400172	maker	exon	19733	19925	.	-	.	ID=LDENT00109400:10;Parent=LDENT00109400;
scaffold267_size400172	maker	CDS	19733	19925	.	-	0	ID=LDENT00109400:cds;Parent=LDENT00109400;
scaffold267_size400172	maker	CDS	19544	19627	.	-	2	ID=LDENT00109400:cds;Parent=LDENT00109400;
scaffold267_size400172	maker	CDS	19075	19248	.	-	2	ID=LDENT00109400:cds;Parent=LDENT00109400;
scaffold267_size400172	maker	CDS	18171	18474	.	-	2	ID=LDENT00109400:cds;Parent=LDENT00109400;
scaffold267_size400172	maker	CDS	18014	18078	.	-	1	ID=LDENT00109400:cds;Parent=LDENT00109400;
scaffold267_size400172	maker	CDS	16879	17027	.	-	2	ID=LDENT00109400:cds;Parent=LDENT00109400;
scaffold267_size400172	maker	CDS	16472	16550	.	-	0	ID=LDENT00109400:cds;Parent=LDENT00109400;
scaffold267_size400172	maker	CDS	16260	16336	.	-	2	ID=LDENT00109400:cds;Parent=LDENT00109400;
scaffold267_size400172	maker	CDS	15946	16065	.	-	0	ID=LDENT00109400:cds;Parent=LDENT00109400;
scaffold267_size400172	maker	CDS	15598	15774	.	-	0	ID=LDENT00109400:cds;Parent=LDENT00109400;
scaffold267_size400172	maker	gene	21420	61855	.	-	.	ID=LDENG00109410;Name=LDENG00109410;Note=Similar to Mast1: Microtubule-associated serine/threonine-protein kinase 1 (Mus musculus OX%3D10090);
scaffold267_size400172	maker	mRNA	21420	61855	.	-	.	ID=LDENT00109410;Parent=LDENG00109410;Name=LDENT00109410;Note=Similar to Mast1: Microtubule-associated serine/threonine-protein kinase 1 (Mus musculus OX%3D10090);
scaffold267_size400172	maker	exon	56125	56156	.	-	.	ID=LDENT00109410:1;Parent=LDENT00109410;
scaffold267_size400172	maker	exon	21420	24897	.	-	.	ID=LDENT00109410:2;Parent=LDENT00109410;
scaffold267_size400172	maker	exon	24961	25371	.	-	.	ID=LDENT00109410:3;Parent=LDENT00109410;
scaffold267_size400172	maker	exon	25524	25711	.	-	.	ID=LDENT00109410:4;Parent=LDENT00109410;
scaffold267_size400172	maker	exon	25871	26004	.	-	.	ID=LDENT00109410:5;Parent=LDENT00109410;
scaffold267_size400172	maker	exon	26134	26256	.	-	.	ID=LDENT00109410:6;Parent=LDENT00109410;
scaffold267_size400172	maker	exon	26763	26992	.	-	.	ID=LDENT00109410:7;Parent=LDENT00109410;
scaffold267_size400172	maker	exon	27088	27312	.	-	.	ID=LDENT00109410:8;Parent=LDENT00109410;
scaffold267_size400172	maker	exon	27431	27642	.	-	.	ID=LDENT00109410:9;Parent=LDENT00109410;
scaffold267_size400172	maker	exon	28461	28621	.	-	.	ID=LDENT00109410:10;Parent=LDENT00109410;
scaffold267_size400172	maker	exon	28905	29014	.	-	.	ID=LDENT00109410:11;Parent=LDENT00109410;
scaffold267_size400172	maker	exon	30101	30223	.	-	.	ID=LDENT00109410:12;Parent=LDENT00109410;
scaffold267_size400172	maker	exon	31216	31317	.	-	.	ID=LDENT00109410:13;Parent=LDENT00109410;
scaffold267_size400172	maker	exon	31400	31565	.	-	.	ID=LDENT00109410:14;Parent=LDENT00109410;
scaffold267_size400172	maker	exon	32235	32367	.	-	.	ID=LDENT00109410:15;Parent=LDENT00109410;
scaffold267_size400172	maker	exon	32617	32755	.	-	.	ID=LDENT00109410:16;Parent=LDENT00109410;
scaffold267_size400172	maker	exon	33641	33849	.	-	.	ID=LDENT00109410:17;Parent=LDENT00109410;
scaffold267_size400172	maker	exon	34000	34076	.	-	.	ID=LDENT00109410:18;Parent=LDENT00109410;
scaffold267_size400172	maker	exon	34569	34636	.	-	.	ID=LDENT00109410:19;Parent=LDENT00109410;
scaffold267_size400172	maker	exon	34730	34862	.	-	.	ID=LDENT00109410:20;Parent=LDENT00109410;
scaffold267_size400172	maker	exon	37222	37323	.	-	.	ID=LDENT00109410:21;Parent=LDENT00109410;
scaffold267_size400172	maker	exon	38046	38255	.	-	.	ID=LDENT00109410:22;Parent=LDENT00109410;
scaffold267_size400172	maker	exon	39527	39602	.	-	.	ID=LDENT00109410:23;Parent=LDENT00109410;
scaffold267_size400172	maker	exon	39870	40030	.	-	.	ID=LDENT00109410:24;Parent=LDENT00109410;
scaffold267_size400172	maker	exon	42652	42724	.	-	.	ID=LDENT00109410:25;Parent=LDENT00109410;
scaffold267_size400172	maker	exon	45465	45540	.	-	.	ID=LDENT00109410:26;Parent=LDENT00109410;
scaffold267_size400172	maker	exon	46477	46571	.	-	.	ID=LDENT00109410:27;Parent=LDENT00109410;
scaffold267_size400172	maker	exon	61817	61855	.	-	.	ID=LDENT00109410:28;Parent=LDENT00109410;
scaffold267_size400172	maker	CDS	61817	61855	.	-	0	ID=LDENT00109410:cds;Parent=LDENT00109410;
scaffold267_size400172	maker	CDS	56125	56156	.	-	0	ID=LDENT00109410:cds;Parent=LDENT00109410;
scaffold267_size400172	maker	CDS	46477	46571	.	-	1	ID=LDENT00109410:cds;Parent=LDENT00109410;
scaffold267_size400172	maker	CDS	45465	45540	.	-	2	ID=LDENT00109410:cds;Parent=LDENT00109410;
scaffold267_size400172	maker	CDS	42652	42724	.	-	1	ID=LDENT00109410:cds;Parent=LDENT00109410;
scaffold267_size400172	maker	CDS	39870	40030	.	-	0	ID=LDENT00109410:cds;Parent=LDENT00109410;
scaffold267_size400172	maker	CDS	39527	39602	.	-	1	ID=LDENT00109410:cds;Parent=LDENT00109410;
scaffold267_size400172	maker	CDS	38046	38255	.	-	0	ID=LDENT00109410:cds;Parent=LDENT00109410;
scaffold267_size400172	maker	CDS	37222	37323	.	-	0	ID=LDENT00109410:cds;Parent=LDENT00109410;
scaffold267_size400172	maker	CDS	34730	34862	.	-	0	ID=LDENT00109410:cds;Parent=LDENT00109410;
scaffold267_size400172	maker	CDS	34569	34636	.	-	2	ID=LDENT00109410:cds;Parent=LDENT00109410;
scaffold267_size400172	maker	CDS	34000	34076	.	-	0	ID=LDENT00109410:cds;Parent=LDENT00109410;
scaffold267_size400172	maker	CDS	33641	33849	.	-	1	ID=LDENT00109410:cds;Parent=LDENT00109410;
scaffold267_size400172	maker	CDS	32617	32755	.	-	2	ID=LDENT00109410:cds;Parent=LDENT00109410;
scaffold267_size400172	maker	CDS	32235	32367	.	-	1	ID=LDENT00109410:cds;Parent=LDENT00109410;
scaffold267_size400172	maker	CDS	31400	31565	.	-	0	ID=LDENT00109410:cds;Parent=LDENT00109410;
scaffold267_size400172	maker	CDS	31216	31317	.	-	2	ID=LDENT00109410:cds;Parent=LDENT00109410;
scaffold267_size400172	maker	CDS	30101	30223	.	-	2	ID=LDENT00109410:cds;Parent=LDENT00109410;
scaffold267_size400172	maker	CDS	28905	29014	.	-	2	ID=LDENT00109410:cds;Parent=LDENT00109410;
scaffold267_size400172	maker	CDS	28461	28621	.	-	0	ID=LDENT00109410:cds;Parent=LDENT00109410;
scaffold267_size400172	maker	CDS	27431	27642	.	-	1	ID=LDENT00109410:cds;Parent=LDENT00109410;
scaffold267_size400172	maker	CDS	27088	27312	.	-	2	ID=LDENT00109410:cds;Parent=LDENT00109410;
scaffold267_size400172	maker	CDS	26763	26992	.	-	2	ID=LDENT00109410:cds;Parent=LDENT00109410;
scaffold267_size400172	maker	CDS	26134	26256	.	-	0	ID=LDENT00109410:cds;Parent=LDENT00109410;
scaffold267_size400172	maker	CDS	25871	26004	.	-	0	ID=LDENT00109410:cds;Parent=LDENT00109410;
scaffold267_size400172	maker	CDS	25524	25711	.	-	1	ID=LDENT00109410:cds;Parent=LDENT00109410;
scaffold267_size400172	maker	CDS	24961	25371	.	-	2	ID=LDENT00109410:cds;Parent=LDENT00109410;
scaffold267_size400172	maker	CDS	23615	24897	.	-	2	ID=LDENT00109410:cds;Parent=LDENT00109410;
scaffold267_size400172	maker	three_prime_UTR	21420	23614	.	-	.	ID=LDENT00109410:three_prime_utr;Parent=LDENT00109410;
scaffold267_size400172	maker	gene	93512	94423	.	-	.	ID=LDENG00109440;Name=LDENG00109440;Note=Similar to junb: Transcription factor jun-B (Cyprinus carpio OX%3D7962);
scaffold267_size400172	maker	mRNA	93512	94423	.	-	.	ID=LDENT00109440;Parent=LDENG00109440;Name=LDENT00109440;Note=Similar to junb: Transcription factor jun-B (Cyprinus carpio OX%3D7962);
scaffold267_size400172	maker	exon	93512	94423	.	-	.	ID=LDENT00109440:1;Parent=LDENT00109440;
scaffold267_size400172	maker	CDS	93512	94423	.	-	0	ID=LDENT00109440:cds;Parent=LDENT00109440;
scaffold267_size400172	maker	gene	156159	169084	.	-	.	ID=LDENG00109470;Name=LDENG00109470;Note=Similar to UBN2: Ubinuclein-2 (Bos taurus OX%3D9913);
scaffold267_size400172	maker	mRNA	156159	169084	.	-	.	ID=LDENT00109470;Parent=LDENG00109470;Name=LDENT00109470;Note=Similar to UBN2: Ubinuclein-2 (Bos taurus OX%3D9913);
scaffold267_size400172	maker	exon	156159	156817	.	-	.	ID=LDENT00109470:1;Parent=LDENT00109470;
scaffold267_size400172	maker	exon	157058	157126	.	-	.	ID=LDENT00109470:2;Parent=LDENT00109470;
scaffold267_size400172	maker	exon	158313	158520	.	-	.	ID=LDENT00109470:3;Parent=LDENT00109470;
scaffold267_size400172	maker	exon	159585	159676	.	-	.	ID=LDENT00109470:4;Parent=LDENT00109470;
scaffold267_size400172	maker	exon	159741	160935	.	-	.	ID=LDENT00109470:5;Parent=LDENT00109470;
scaffold267_size400172	maker	exon	162412	162454	.	-	.	ID=LDENT00109470:6;Parent=LDENT00109470;
scaffold267_size400172	maker	exon	162544	162594	.	-	.	ID=LDENT00109470:7;Parent=LDENT00109470;
scaffold267_size400172	maker	exon	162678	162821	.	-	.	ID=LDENT00109470:8;Parent=LDENT00109470;
scaffold267_size400172	maker	exon	162948	163058	.	-	.	ID=LDENT00109470:9;Parent=LDENT00109470;
scaffold267_size400172	maker	exon	163493	163599	.	-	.	ID=LDENT00109470:10;Parent=LDENT00109470;
scaffold267_size400172	maker	exon	164722	164851	.	-	.	ID=LDENT00109470:11;Parent=LDENT00109470;
scaffold267_size400172	maker	exon	164941	165011	.	-	.	ID=LDENT00109470:12;Parent=LDENT00109470;
scaffold267_size400172	maker	exon	166196	166691	.	-	.	ID=LDENT00109470:13;Parent=LDENT00109470;
scaffold267_size400172	maker	exon	167057	167160	.	-	.	ID=LDENT00109470:14;Parent=LDENT00109470;
scaffold267_size400172	maker	exon	167304	167435	.	-	.	ID=LDENT00109470:15;Parent=LDENT00109470;
scaffold267_size400172	maker	exon	167856	167957	.	-	.	ID=LDENT00109470:16;Parent=LDENT00109470;
scaffold267_size400172	maker	exon	168081	168209	.	-	.	ID=LDENT00109470:17;Parent=LDENT00109470;
scaffold267_size400172	maker	exon	168482	169084	.	-	.	ID=LDENT00109470:18;Parent=LDENT00109470;
scaffold267_size400172	maker	five_prime_UTR	168797	169084	.	-	.	ID=LDENT00109470:five_prime_utr;Parent=LDENT00109470;
scaffold267_size400172	maker	CDS	168482	168796	.	-	0	ID=LDENT00109470:cds;Parent=LDENT00109470;
scaffold267_size400172	maker	CDS	168081	168209	.	-	0	ID=LDENT00109470:cds;Parent=LDENT00109470;
scaffold267_size400172	maker	CDS	167856	167957	.	-	0	ID=LDENT00109470:cds;Parent=LDENT00109470;
scaffold267_size400172	maker	CDS	167304	167435	.	-	0	ID=LDENT00109470:cds;Parent=LDENT00109470;
scaffold267_size400172	maker	CDS	167057	167160	.	-	0	ID=LDENT00109470:cds;Parent=LDENT00109470;
scaffold267_size400172	maker	CDS	166196	166691	.	-	1	ID=LDENT00109470:cds;Parent=LDENT00109470;
scaffold267_size400172	maker	CDS	164941	165011	.	-	0	ID=LDENT00109470:cds;Parent=LDENT00109470;
scaffold267_size400172	maker	CDS	164722	164851	.	-	1	ID=LDENT00109470:cds;Parent=LDENT00109470;
scaffold267_size400172	maker	CDS	163493	163599	.	-	0	ID=LDENT00109470:cds;Parent=LDENT00109470;
scaffold267_size400172	maker	CDS	162948	163058	.	-	1	ID=LDENT00109470:cds;Parent=LDENT00109470;
scaffold267_size400172	maker	CDS	162678	162821	.	-	1	ID=LDENT00109470:cds;Parent=LDENT00109470;
scaffold267_size400172	maker	CDS	162544	162594	.	-	1	ID=LDENT00109470:cds;Parent=LDENT00109470;
scaffold267_size400172	maker	CDS	162412	162454	.	-	1	ID=LDENT00109470:cds;Parent=LDENT00109470;
scaffold267_size400172	maker	CDS	159741	160935	.	-	0	ID=LDENT00109470:cds;Parent=LDENT00109470;
scaffold267_size400172	maker	CDS	159585	159676	.	-	2	ID=LDENT00109470:cds;Parent=LDENT00109470;
scaffold267_size400172	maker	CDS	158313	158520	.	-	0	ID=LDENT00109470:cds;Parent=LDENT00109470;
scaffold267_size400172	maker	CDS	157058	157126	.	-	2	ID=LDENT00109470:cds;Parent=LDENT00109470;
scaffold267_size400172	maker	CDS	156771	156817	.	-	2	ID=LDENT00109470:cds;Parent=LDENT00109470;
scaffold267_size400172	maker	three_prime_UTR	156159	156770	.	-	.	ID=LDENT00109470:three_prime_utr;Parent=LDENT00109470;
scaffold267_size400172	maker	gene	172216	174599	.	-	.	ID=LDENG00109480;Name=LDENG00109480;Note=Similar to rpsa: 40S ribosomal protein SA (Sparus aurata OX%3D8175);
scaffold267_size400172	maker	mRNA	172216	174599	.	-	.	ID=LDENT00109480;Parent=LDENG00109480;Name=LDENT00109480;Note=Similar to rpsa: 40S ribosomal protein SA (Sparus aurata OX%3D8175);
scaffold267_size400172	maker	exon	172407	172457	.	-	.	ID=LDENT00109480:1;Parent=LDENT00109480;
scaffold267_size400172	maker	exon	172216	172310	.	-	.	ID=LDENT00109480:2;Parent=LDENT00109480;
scaffold267_size400172	maker	exon	172573	172732	.	-	.	ID=LDENT00109480:3;Parent=LDENT00109480;
scaffold267_size400172	maker	exon	172850	172978	.	-	.	ID=LDENT00109480:4;Parent=LDENT00109480;
scaffold267_size400172	maker	exon	173601	173846	.	-	.	ID=LDENT00109480:5;Parent=LDENT00109480;
scaffold267_size400172	maker	exon	174175	174293	.	-	.	ID=LDENT00109480:6;Parent=LDENT00109480;
scaffold267_size400172	maker	exon	174467	174599	.	-	.	ID=LDENT00109480:7;Parent=LDENT00109480;
scaffold267_size400172	maker	CDS	174467	174599	.	-	0	ID=LDENT00109480:cds;Parent=LDENT00109480;
scaffold267_size400172	maker	CDS	174175	174293	.	-	2	ID=LDENT00109480:cds;Parent=LDENT00109480;
scaffold267_size400172	maker	CDS	173601	173846	.	-	0	ID=LDENT00109480:cds;Parent=LDENT00109480;
scaffold267_size400172	maker	CDS	172850	172978	.	-	0	ID=LDENT00109480:cds;Parent=LDENT00109480;
scaffold267_size400172	maker	CDS	172573	172732	.	-	0	ID=LDENT00109480:cds;Parent=LDENT00109480;
scaffold267_size400172	maker	CDS	172407	172457	.	-	2	ID=LDENT00109480:cds;Parent=LDENT00109480;
scaffold267_size400172	maker	CDS	172216	172310	.	-	2	ID=LDENT00109480:cds;Parent=LDENT00109480;
scaffold267_size400172	maker	gene	179597	183790	.	-	.	ID=LDENG00109490;Name=LDENG00109490;Note=Similar to slc25a38a: Mitochondrial glycine transporter A (Danio rerio OX%3D7955);
scaffold267_size400172	maker	mRNA	179597	183790	.	-	.	ID=LDENT00109490;Parent=LDENG00109490;Name=LDENT00109490;Note=Similar to slc25a38a: Mitochondrial glycine transporter A (Danio rerio OX%3D7955);
scaffold267_size400172	maker	exon	179597	179719	.	-	.	ID=LDENT00109490:1;Parent=LDENT00109490;
scaffold267_size400172	maker	exon	180941	181101	.	-	.	ID=LDENT00109490:2;Parent=LDENT00109490;
scaffold267_size400172	maker	exon	181216	181384	.	-	.	ID=LDENT00109490:3;Parent=LDENT00109490;
scaffold267_size400172	maker	exon	182127	182306	.	-	.	ID=LDENT00109490:4;Parent=LDENT00109490;
scaffold267_size400172	maker	exon	182487	182571	.	-	.	ID=LDENT00109490:5;Parent=LDENT00109490;
scaffold267_size400172	maker	exon	182879	183003	.	-	.	ID=LDENT00109490:6;Parent=LDENT00109490;
scaffold267_size400172	maker	exon	183776	183790	.	-	.	ID=LDENT00109490:7;Parent=LDENT00109490;
scaffold267_size400172	maker	CDS	183776	183790	.	-	0	ID=LDENT00109490:cds;Parent=LDENT00109490;
scaffold267_size400172	maker	CDS	182879	183003	.	-	0	ID=LDENT00109490:cds;Parent=LDENT00109490;
scaffold267_size400172	maker	CDS	182487	182571	.	-	1	ID=LDENT00109490:cds;Parent=LDENT00109490;
scaffold267_size400172	maker	CDS	182127	182306	.	-	0	ID=LDENT00109490:cds;Parent=LDENT00109490;
scaffold267_size400172	maker	CDS	181216	181384	.	-	0	ID=LDENT00109490:cds;Parent=LDENT00109490;
scaffold267_size400172	maker	CDS	180941	181101	.	-	2	ID=LDENT00109490:cds;Parent=LDENT00109490;
scaffold267_size400172	maker	CDS	179597	179719	.	-	0	ID=LDENT00109490:cds;Parent=LDENT00109490;
scaffold267_size400172	maker	gene	191557	199749	.	-	.	ID=LDENG00109500;Name=LDENG00109500;Note=Similar to mcm5: DNA replication licensing factor mcm5 (Xenopus tropicalis OX%3D8364);
scaffold267_size400172	maker	mRNA	191557	199749	.	-	.	ID=LDENT00109500;Parent=LDENG00109500;Name=LDENT00109500;Note=Similar to mcm5: DNA replication licensing factor mcm5 (Xenopus tropicalis OX%3D8364);
scaffold267_size400172	maker	exon	191557	191658	.	-	.	ID=LDENT00109500:1;Parent=LDENT00109500;
scaffold267_size400172	maker	exon	191796	191923	.	-	.	ID=LDENT00109500:2;Parent=LDENT00109500;
scaffold267_size400172	maker	exon	192727	192869	.	-	.	ID=LDENT00109500:3;Parent=LDENT00109500;
scaffold267_size400172	maker	exon	193693	193821	.	-	.	ID=LDENT00109500:4;Parent=LDENT00109500;
scaffold267_size400172	maker	exon	193945	194057	.	-	.	ID=LDENT00109500:5;Parent=LDENT00109500;
scaffold267_size400172	maker	exon	194173	194349	.	-	.	ID=LDENT00109500:6;Parent=LDENT00109500;
scaffold267_size400172	maker	exon	194465	194530	.	-	.	ID=LDENT00109500:7;Parent=LDENT00109500;
scaffold267_size400172	maker	exon	194613	194756	.	-	.	ID=LDENT00109500:8;Parent=LDENT00109500;
scaffold267_size400172	maker	exon	195507	195618	.	-	.	ID=LDENT00109500:9;Parent=LDENT00109500;
scaffold267_size400172	maker	exon	195731	195902	.	-	.	ID=LDENT00109500:10;Parent=LDENT00109500;
scaffold267_size400172	maker	exon	196010	196179	.	-	.	ID=LDENT00109500:11;Parent=LDENT00109500;
scaffold267_size400172	maker	exon	197123	197278	.	-	.	ID=LDENT00109500:12;Parent=LDENT00109500;
scaffold267_size400172	maker	exon	197594	197682	.	-	.	ID=LDENT00109500:13;Parent=LDENT00109500;
scaffold267_size400172	maker	exon	197815	197943	.	-	.	ID=LDENT00109500:14;Parent=LDENT00109500;
scaffold267_size400172	maker	exon	198611	198737	.	-	.	ID=LDENT00109500:15;Parent=LDENT00109500;
scaffold267_size400172	maker	exon	199574	199749	.	-	.	ID=LDENT00109500:16;Parent=LDENT00109500;
scaffold267_size400172	maker	CDS	199574	199749	.	-	0	ID=LDENT00109500:cds;Parent=LDENT00109500;
scaffold267_size400172	maker	CDS	198611	198737	.	-	1	ID=LDENT00109500:cds;Parent=LDENT00109500;
scaffold267_size400172	maker	CDS	197815	197943	.	-	0	ID=LDENT00109500:cds;Parent=LDENT00109500;
scaffold267_size400172	maker	CDS	197594	197682	.	-	0	ID=LDENT00109500:cds;Parent=LDENT00109500;
scaffold267_size400172	maker	CDS	197123	197278	.	-	1	ID=LDENT00109500:cds;Parent=LDENT00109500;
scaffold267_size400172	maker	CDS	196010	196179	.	-	1	ID=LDENT00109500:cds;Parent=LDENT00109500;
scaffold267_size400172	maker	CDS	195731	195902	.	-	2	ID=LDENT00109500:cds;Parent=LDENT00109500;
scaffold267_size400172	maker	CDS	195507	195618	.	-	1	ID=LDENT00109500:cds;Parent=LDENT00109500;
scaffold267_size400172	maker	CDS	194613	194756	.	-	0	ID=LDENT00109500:cds;Parent=LDENT00109500;
scaffold267_size400172	maker	CDS	194465	194530	.	-	0	ID=LDENT00109500:cds;Parent=LDENT00109500;
scaffold267_size400172	maker	CDS	194173	194349	.	-	0	ID=LDENT00109500:cds;Parent=LDENT00109500;
scaffold267_size400172	maker	CDS	193945	194057	.	-	0	ID=LDENT00109500:cds;Parent=LDENT00109500;
scaffold267_size400172	maker	CDS	193693	193821	.	-	1	ID=LDENT00109500:cds;Parent=LDENT00109500;
scaffold267_size400172	maker	CDS	192727	192869	.	-	1	ID=LDENT00109500:cds;Parent=LDENT00109500;
scaffold267_size400172	maker	CDS	191796	191923	.	-	2	ID=LDENT00109500:cds;Parent=LDENT00109500;
scaffold267_size400172	maker	CDS	191557	191658	.	-	0	ID=LDENT00109500:cds;Parent=LDENT00109500;
scaffold267_size400172	maker	gene	201223	211371	.	-	.	ID=LDENG00109510;Name=LDENG00109510;Note=Similar to GCAT: 2-amino-3-ketobutyrate coenzyme A ligase%2C mitochondrial (Homo sapiens OX%3D9606);
scaffold267_size400172	maker	mRNA	201223	211371	.	-	.	ID=LDENT00109510;Parent=LDENG00109510;Name=LDENT00109510;Note=Similar to GCAT: 2-amino-3-ketobutyrate coenzyme A ligase%2C mitochondrial (Homo sapiens OX%3D9606);
scaffold267_size400172	maker	exon	201223	201374	.	-	.	ID=LDENT00109510:1;Parent=LDENT00109510;
scaffold267_size400172	maker	exon	202428	202549	.	-	.	ID=LDENT00109510:2;Parent=LDENT00109510;
scaffold267_size400172	maker	exon	205204	205375	.	-	.	ID=LDENT00109510:3;Parent=LDENT00109510;
scaffold267_size400172	maker	exon	205574	205656	.	-	.	ID=LDENT00109510:4;Parent=LDENT00109510;
scaffold267_size400172	maker	exon	207883	208037	.	-	.	ID=LDENT00109510:5;Parent=LDENT00109510;
scaffold267_size400172	maker	exon	208437	208583	.	-	.	ID=LDENT00109510:6;Parent=LDENT00109510;
scaffold267_size400172	maker	exon	209171	209272	.	-	.	ID=LDENT00109510:7;Parent=LDENT00109510;
scaffold267_size400172	maker	exon	209375	209505	.	-	.	ID=LDENT00109510:8;Parent=LDENT00109510;
scaffold267_size400172	maker	exon	211152	211371	.	-	.	ID=LDENT00109510:9;Parent=LDENT00109510;
scaffold267_size400172	maker	CDS	211152	211371	.	-	0	ID=LDENT00109510:cds;Parent=LDENT00109510;
scaffold267_size400172	maker	CDS	209375	209505	.	-	2	ID=LDENT00109510:cds;Parent=LDENT00109510;
scaffold267_size400172	maker	CDS	209171	209272	.	-	0	ID=LDENT00109510:cds;Parent=LDENT00109510;
scaffold267_size400172	maker	CDS	208437	208583	.	-	0	ID=LDENT00109510:cds;Parent=LDENT00109510;
scaffold267_size400172	maker	CDS	207883	208037	.	-	0	ID=LDENT00109510:cds;Parent=LDENT00109510;
scaffold267_size400172	maker	CDS	205574	205656	.	-	1	ID=LDENT00109510:cds;Parent=LDENT00109510;
scaffold267_size400172	maker	CDS	205204	205375	.	-	2	ID=LDENT00109510:cds;Parent=LDENT00109510;
scaffold267_size400172	maker	CDS	202428	202549	.	-	1	ID=LDENT00109510:cds;Parent=LDENT00109510;
scaffold267_size400172	maker	CDS	201223	201374	.	-	2	ID=LDENT00109510:cds;Parent=LDENT00109510;
scaffold267_size400172	maker	gene	212710	221908	.	-	.	ID=LDENG00109520;Name=LDENG00109520;Note=Similar to TOM1: Target of Myb protein 1 (Homo sapiens OX%3D9606);
scaffold267_size400172	maker	mRNA	212710	221908	.	-	.	ID=LDENT00109520;Parent=LDENG00109520;Name=LDENT00109520;Note=Similar to TOM1: Target of Myb protein 1 (Homo sapiens OX%3D9606);
scaffold267_size400172	maker	exon	212710	212801	.	-	.	ID=LDENT00109520:1;Parent=LDENT00109520;
scaffold267_size400172	maker	exon	213321	213360	.	-	.	ID=LDENT00109520:2;Parent=LDENT00109520;
scaffold267_size400172	maker	exon	213787	213849	.	-	.	ID=LDENT00109520:3;Parent=LDENT00109520;
scaffold267_size400172	maker	exon	214856	214925	.	-	.	ID=LDENT00109520:4;Parent=LDENT00109520;
scaffold267_size400172	maker	exon	215143	215215	.	-	.	ID=LDENT00109520:5;Parent=LDENT00109520;
scaffold267_size400172	maker	exon	216136	216274	.	-	.	ID=LDENT00109520:6;Parent=LDENT00109520;
scaffold267_size400172	maker	exon	216382	216424	.	-	.	ID=LDENT00109520:7;Parent=LDENT00109520;
scaffold267_size400172	maker	exon	217040	217173	.	-	.	ID=LDENT00109520:8;Parent=LDENT00109520;
scaffold267_size400172	maker	exon	218586	218702	.	-	.	ID=LDENT00109520:9;Parent=LDENT00109520;
scaffold267_size400172	maker	exon	218830	218961	.	-	.	ID=LDENT00109520:10;Parent=LDENT00109520;
scaffold267_size400172	maker	exon	219068	219202	.	-	.	ID=LDENT00109520:11;Parent=LDENT00109520;
scaffold267_size400172	maker	exon	219859	220008	.	-	.	ID=LDENT00109520:12;Parent=LDENT00109520;
scaffold267_size400172	maker	exon	220201	220279	.	-	.	ID=LDENT00109520:13;Parent=LDENT00109520;
scaffold267_size400172	maker	exon	220398	220482	.	-	.	ID=LDENT00109520:14;Parent=LDENT00109520;
scaffold267_size400172	maker	exon	221857	221908	.	-	.	ID=LDENT00109520:15;Parent=LDENT00109520;
scaffold267_size400172	maker	CDS	221857	221908	.	-	0	ID=LDENT00109520:cds;Parent=LDENT00109520;
scaffold267_size400172	maker	CDS	220398	220482	.	-	2	ID=LDENT00109520:cds;Parent=LDENT00109520;
scaffold267_size400172	maker	CDS	220201	220279	.	-	1	ID=LDENT00109520:cds;Parent=LDENT00109520;
scaffold267_size400172	maker	CDS	219859	220008	.	-	0	ID=LDENT00109520:cds;Parent=LDENT00109520;
scaffold267_size400172	maker	CDS	219068	219202	.	-	0	ID=LDENT00109520:cds;Parent=LDENT00109520;
scaffold267_size400172	maker	CDS	218830	218961	.	-	0	ID=LDENT00109520:cds;Parent=LDENT00109520;
scaffold267_size400172	maker	CDS	218586	218702	.	-	0	ID=LDENT00109520:cds;Parent=LDENT00109520;
scaffold267_size400172	maker	CDS	217040	217173	.	-	0	ID=LDENT00109520:cds;Parent=LDENT00109520;
scaffold267_size400172	maker	CDS	216382	216424	.	-	1	ID=LDENT00109520:cds;Parent=LDENT00109520;
scaffold267_size400172	maker	CDS	216136	216274	.	-	0	ID=LDENT00109520:cds;Parent=LDENT00109520;
scaffold267_size400172	maker	CDS	215143	215215	.	-	2	ID=LDENT00109520:cds;Parent=LDENT00109520;
scaffold267_size400172	maker	CDS	214856	214925	.	-	1	ID=LDENT00109520:cds;Parent=LDENT00109520;
scaffold267_size400172	maker	CDS	213787	213849	.	-	0	ID=LDENT00109520:cds;Parent=LDENT00109520;
scaffold267_size400172	maker	CDS	213321	213360	.	-	0	ID=LDENT00109520:cds;Parent=LDENT00109520;
scaffold267_size400172	maker	CDS	212710	212801	.	-	2	ID=LDENT00109520:cds;Parent=LDENT00109520;
scaffold267_size400172	maker	gene	232293	236563	.	-	.	ID=LDENG00109530;Name=LDENG00109530;Note=Similar to Uncharacterized protein C16orf45 homolog (Rattus norvegicus OX%3D10116);
scaffold267_size400172	maker	mRNA	232293	236563	.	-	.	ID=LDENT00109530;Parent=LDENG00109530;Name=LDENT00109530;Note=Similar to Uncharacterized protein C16orf45 homolog (Rattus norvegicus OX%3D10116);
scaffold267_size400172	maker	exon	232293	232411	.	-	.	ID=LDENT00109530:1;Parent=LDENT00109530;
scaffold267_size400172	maker	exon	233395	233465	.	-	.	ID=LDENT00109530:2;Parent=LDENT00109530;
scaffold267_size400172	maker	exon	233908	234022	.	-	.	ID=LDENT00109530:3;Parent=LDENT00109530;
scaffold267_size400172	maker	exon	234683	234756	.	-	.	ID=LDENT00109530:4;Parent=LDENT00109530;
scaffold267_size400172	maker	exon	236553	236563	.	-	.	ID=LDENT00109530:5;Parent=LDENT00109530;
scaffold267_size400172	maker	CDS	236553	236563	.	-	0	ID=LDENT00109530:cds;Parent=LDENT00109530;
scaffold267_size400172	maker	CDS	234683	234756	.	-	1	ID=LDENT00109530:cds;Parent=LDENT00109530;
scaffold267_size400172	maker	CDS	233908	234022	.	-	2	ID=LDENT00109530:cds;Parent=LDENT00109530;
scaffold267_size400172	maker	CDS	233395	233465	.	-	1	ID=LDENT00109530:cds;Parent=LDENT00109530;
scaffold267_size400172	maker	CDS	232293	232411	.	-	2	ID=LDENT00109530:cds;Parent=LDENT00109530;
scaffold267_size400172	maker	gene	243713	245650	.	-	.	ID=LDENG00109540;Name=LDENG00109540;Note=Similar to mfsd6l: Major facilitator superfamily domain-containing protein 6-like (Danio rerio OX%3D7955);
scaffold267_size400172	maker	mRNA	243713	245650	.	-	.	ID=LDENT00109540;Parent=LDENG00109540;Name=LDENT00109540;Note=Similar to mfsd6l: Major facilitator superfamily domain-containing protein 6-like (Danio rerio OX%3D7955);
scaffold267_size400172	maker	exon	243713	244318	.	-	.	ID=LDENT00109540:1;Parent=LDENT00109540;
scaffold267_size400172	maker	exon	244480	244614	.	-	.	ID=LDENT00109540:2;Parent=LDENT00109540;
scaffold267_size400172	maker	exon	244763	245650	.	-	.	ID=LDENT00109540:3;Parent=LDENT00109540;
scaffold267_size400172	maker	CDS	244763	245650	.	-	0	ID=LDENT00109540:cds;Parent=LDENT00109540;
scaffold267_size400172	maker	CDS	244480	244614	.	-	0	ID=LDENT00109540:cds;Parent=LDENT00109540;
scaffold267_size400172	maker	CDS	243713	244318	.	-	0	ID=LDENT00109540:cds;Parent=LDENT00109540;
scaffold267_size400172	maker	gene	250778	261162	.	-	.	ID=LDENG00109550;Name=LDENG00109550;Note=Similar to PIK3R5: Phosphoinositide 3-kinase regulatory subunit 5 (Sus scrofa OX%3D9823);
scaffold267_size400172	maker	mRNA	250778	261162	.	-	.	ID=LDENT00109550;Parent=LDENG00109550;Name=LDENT00109550;Note=Similar to PIK3R5: Phosphoinositide 3-kinase regulatory subunit 5 (Sus scrofa OX%3D9823);
scaffold267_size400172	maker	exon	250778	250925	.	-	.	ID=LDENT00109550:1;Parent=LDENT00109550;
scaffold267_size400172	maker	exon	251663	251781	.	-	.	ID=LDENT00109550:2;Parent=LDENT00109550;
scaffold267_size400172	maker	exon	251893	251975	.	-	.	ID=LDENT00109550:3;Parent=LDENT00109550;
scaffold267_size400172	maker	exon	252114	252207	.	-	.	ID=LDENT00109550:4;Parent=LDENT00109550;
scaffold267_size400172	maker	exon	252305	252381	.	-	.	ID=LDENT00109550:5;Parent=LDENT00109550;
scaffold267_size400172	maker	exon	252500	252593	.	-	.	ID=LDENT00109550:6;Parent=LDENT00109550;
scaffold267_size400172	maker	exon	252695	252826	.	-	.	ID=LDENT00109550:7;Parent=LDENT00109550;
scaffold267_size400172	maker	exon	253863	253988	.	-	.	ID=LDENT00109550:8;Parent=LDENT00109550;
scaffold267_size400172	maker	exon	255099	255946	.	-	.	ID=LDENT00109550:9;Parent=LDENT00109550;
scaffold267_size400172	maker	exon	256024	256092	.	-	.	ID=LDENT00109550:10;Parent=LDENT00109550;
scaffold267_size400172	maker	exon	256251	256422	.	-	.	ID=LDENT00109550:11;Parent=LDENT00109550;
scaffold267_size400172	maker	exon	257413	257590	.	-	.	ID=LDENT00109550:12;Parent=LDENT00109550;
scaffold267_size400172	maker	exon	258309	258378	.	-	.	ID=LDENT00109550:13;Parent=LDENT00109550;
scaffold267_size400172	maker	exon	258614	258752	.	-	.	ID=LDENT00109550:14;Parent=LDENT00109550;
scaffold267_size400172	maker	exon	259835	259903	.	-	.	ID=LDENT00109550:15;Parent=LDENT00109550;
scaffold267_size400172	maker	exon	260002	260102	.	-	.	ID=LDENT00109550:16;Parent=LDENT00109550;
scaffold267_size400172	maker	exon	261036	261162	.	-	.	ID=LDENT00109550:17;Parent=LDENT00109550;
scaffold267_size400172	maker	CDS	261036	261162	.	-	0	ID=LDENT00109550:cds;Parent=LDENT00109550;
scaffold267_size400172	maker	CDS	260002	260102	.	-	2	ID=LDENT00109550:cds;Parent=LDENT00109550;
scaffold267_size400172	maker	CDS	259835	259903	.	-	0	ID=LDENT00109550:cds;Parent=LDENT00109550;
scaffold267_size400172	maker	CDS	258614	258752	.	-	0	ID=LDENT00109550:cds;Parent=LDENT00109550;
scaffold267_size400172	maker	CDS	258309	258378	.	-	2	ID=LDENT00109550:cds;Parent=LDENT00109550;
scaffold267_size400172	maker	CDS	257413	257590	.	-	1	ID=LDENT00109550:cds;Parent=LDENT00109550;
scaffold267_size400172	maker	CDS	256251	256422	.	-	0	ID=LDENT00109550:cds;Parent=LDENT00109550;
scaffold267_size400172	maker	CDS	256024	256092	.	-	2	ID=LDENT00109550:cds;Parent=LDENT00109550;
scaffold267_size400172	maker	CDS	255099	255946	.	-	2	ID=LDENT00109550:cds;Parent=LDENT00109550;
scaffold267_size400172	maker	CDS	253863	253988	.	-	0	ID=LDENT00109550:cds;Parent=LDENT00109550;
scaffold267_size400172	maker	CDS	252695	252826	.	-	0	ID=LDENT00109550:cds;Parent=LDENT00109550;
scaffold267_size400172	maker	CDS	252500	252593	.	-	0	ID=LDENT00109550:cds;Parent=LDENT00109550;
scaffold267_size400172	maker	CDS	252305	252381	.	-	2	ID=LDENT00109550:cds;Parent=LDENT00109550;
scaffold267_size400172	maker	CDS	252114	252207	.	-	0	ID=LDENT00109550:cds;Parent=LDENT00109550;
scaffold267_size400172	maker	CDS	251893	251975	.	-	2	ID=LDENT00109550:cds;Parent=LDENT00109550;
scaffold267_size400172	maker	CDS	251663	251781	.	-	0	ID=LDENT00109550:cds;Parent=LDENT00109550;
scaffold267_size400172	maker	CDS	250778	250925	.	-	1	ID=LDENT00109550:cds;Parent=LDENT00109550;
scaffold267_size400172	maker	gene	390131	392332	.	-	.	ID=LDENG00109610;Name=LDENG00109610;Note=Similar to c5ar1: C5a anaphylatoxin chemotactic receptor 1 (Oncorhynchus mykiss OX%3D8022);
scaffold267_size400172	maker	mRNA	390131	392332	.	-	.	ID=LDENT00109610;Parent=LDENG00109610;Name=LDENT00109610;Note=Similar to c5ar1: C5a anaphylatoxin chemotactic receptor 1 (Oncorhynchus mykiss OX%3D8022);
scaffold267_size400172	maker	exon	390131	391903	.	-	.	ID=LDENT00109610:1;Parent=LDENT00109610;
scaffold267_size400172	maker	exon	392273	392332	.	-	.	ID=LDENT00109610:2;Parent=LDENT00109610;
scaffold267_size400172	maker	five_prime_UTR	392273	392332	.	-	.	ID=LDENT00109610:five_prime_utr;Parent=LDENT00109610;
scaffold267_size400172	maker	five_prime_UTR	391889	391903	.	-	.	ID=LDENT00109610:five_prime_utr;Parent=LDENT00109610;
scaffold267_size400172	maker	CDS	390839	391888	.	-	0	ID=LDENT00109610:cds;Parent=LDENT00109610;
scaffold267_size400172	maker	three_prime_UTR	390131	390838	.	-	.	ID=LDENT00109610:three_prime_utr;Parent=LDENT00109610;
scaffold267_size400172	maker	gene	394713	398704	.	-	.	ID=LDENG00109620;Name=LDENG00109620;Note=Similar to Lbh: Protein LBH (Mus musculus OX%3D10090);
scaffold267_size400172	maker	mRNA	394713	398704	.	-	.	ID=LDENT00109620;Parent=LDENG00109620;Name=LDENT00109620;Note=Similar to Lbh: Protein LBH (Mus musculus OX%3D10090);
scaffold267_size400172	maker	exon	394713	395018	.	-	.	ID=LDENT00109620:1;Parent=LDENT00109620;
scaffold267_size400172	maker	exon	395192	395267	.	-	.	ID=LDENT00109620:2;Parent=LDENT00109620;
scaffold267_size400172	maker	exon	398631	398704	.	-	.	ID=LDENT00109620:3;Parent=LDENT00109620;
scaffold267_size400172	maker	CDS	398631	398704	.	-	0	ID=LDENT00109620:cds;Parent=LDENT00109620;
scaffold267_size400172	maker	CDS	395192	395267	.	-	1	ID=LDENT00109620:cds;Parent=LDENT00109620;
scaffold267_size400172	maker	CDS	394713	395018	.	-	0	ID=LDENT00109620:cds;Parent=LDENT00109620;
scaffold267_size400172	maker	gene	65132	65506	.	+	.	ID=LDENG00109420;Name=LDENG00109420;Note=Protein of unknown function;
scaffold267_size400172	maker	mRNA	65132	65506	21.22872	+	.	ID=LDENT00109420;Parent=LDENG00109420;Name=LDENT00109420;Note=Protein of unknown function;
scaffold267_size400172	maker	exon	65132	65506	.	+	.	ID=LDENT00109420:1;Parent=LDENT00109420;
scaffold267_size400172	maker	CDS	65132	65506	.	+	0	ID=LDENT00109420:cds;Parent=LDENT00109420;
scaffold267_size400172	maker	gene	330400	330663	.	-	.	ID=LDENG00109580;Name=LDENG00109580;Note=Protein of unknown function;
scaffold267_size400172	maker	mRNA	330400	330663	30.503	-	.	ID=LDENT00109580;Parent=LDENG00109580;Name=LDENT00109580;Note=Protein of unknown function;
scaffold267_size400172	maker	exon	330400	330663	.	-	.	ID=LDENT00109580:1;Parent=LDENT00109580;
scaffold267_size400172	maker	CDS	330400	330663	.	-	0	ID=LDENT00109580:cds;Parent=LDENT00109580;
scaffold264_size624556	maker	gene	10709	11722	.	+	.	ID=LDENG00107610;Name=LDENG00107610;Note=Similar to Gpr139: Probable G-protein coupled receptor 139 (Rattus norvegicus OX%3D10116);
scaffold264_size624556	maker	mRNA	10709	11722	.	+	.	ID=LDENT00107610;Parent=LDENG00107610;Name=LDENT00107610;Note=Similar to Gpr139: Probable G-protein coupled receptor 139 (Rattus norvegicus OX%3D10116);
scaffold264_size624556	maker	exon	10709	11722	.	+	.	ID=LDENT00107610:1;Parent=LDENT00107610;
scaffold264_size624556	maker	CDS	10709	11722	.	+	0	ID=LDENT00107610:cds;Parent=LDENT00107610;
scaffold264_size624556	maker	gene	32138	33875	.	+	.	ID=LDENG00107640;Name=LDENG00107640;Note=Similar to Igsf6: Immunoglobulin superfamily member 6 (Mus musculus OX%3D10090);
scaffold264_size624556	maker	mRNA	32138	33875	.	+	.	ID=LDENT00107640;Parent=LDENG00107640;Name=LDENT00107640;Note=Similar to Igsf6: Immunoglobulin superfamily member 6 (Mus musculus OX%3D10090);
scaffold264_size624556	maker	exon	32138	32189	.	+	.	ID=LDENT00107640:1;Parent=LDENT00107640;
scaffold264_size624556	maker	exon	32446	32766	.	+	.	ID=LDENT00107640:2;Parent=LDENT00107640;
scaffold264_size624556	maker	exon	32853	32947	.	+	.	ID=LDENT00107640:3;Parent=LDENT00107640;
scaffold264_size624556	maker	exon	33072	33119	.	+	.	ID=LDENT00107640:4;Parent=LDENT00107640;
scaffold264_size624556	maker	exon	33389	33502	.	+	.	ID=LDENT00107640:5;Parent=LDENT00107640;
scaffold264_size624556	maker	exon	33648	33875	.	+	.	ID=LDENT00107640:6;Parent=LDENT00107640;
scaffold264_size624556	maker	CDS	32138	32189	.	+	0	ID=LDENT00107640:cds;Parent=LDENT00107640;
scaffold264_size624556	maker	CDS	32446	32766	.	+	2	ID=LDENT00107640:cds;Parent=LDENT00107640;
scaffold264_size624556	maker	CDS	32853	32947	.	+	2	ID=LDENT00107640:cds;Parent=LDENT00107640;
scaffold264_size624556	maker	CDS	33072	33119	.	+	0	ID=LDENT00107640:cds;Parent=LDENT00107640;
scaffold264_size624556	maker	CDS	33389	33502	.	+	0	ID=LDENT00107640:cds;Parent=LDENT00107640;
scaffold264_size624556	maker	CDS	33648	33749	.	+	0	ID=LDENT00107640:cds;Parent=LDENT00107640;
scaffold264_size624556	maker	three_prime_UTR	33750	33875	.	+	.	ID=LDENT00107640:three_prime_utr;Parent=LDENT00107640;
scaffold264_size624556	maker	gene	40091	44893	.	+	.	ID=LDENG00107660;Name=LDENG00107660;Note=Similar to CDR2: Cerebellar degeneration-related protein 2 (Gallus gallus OX%3D9031);
scaffold264_size624556	maker	mRNA	40091	44893	.	+	.	ID=LDENT00107660;Parent=LDENG00107660;Name=LDENT00107660;Note=Similar to CDR2: Cerebellar degeneration-related protein 2 (Gallus gallus OX%3D9031);
scaffold264_size624556	maker	exon	40091	40154	.	+	.	ID=LDENT00107660:1;Parent=LDENT00107660;
scaffold264_size624556	maker	exon	41293	41405	.	+	.	ID=LDENT00107660:2;Parent=LDENT00107660;
scaffold264_size624556	maker	exon	42612	42760	.	+	.	ID=LDENT00107660:3;Parent=LDENT00107660;
scaffold264_size624556	maker	exon	42909	43085	.	+	.	ID=LDENT00107660:4;Parent=LDENT00107660;
scaffold264_size624556	maker	exon	43742	44050	.	+	.	ID=LDENT00107660:5;Parent=LDENT00107660;
scaffold264_size624556	maker	exon	44182	44461	.	+	.	ID=LDENT00107660:6;Parent=LDENT00107660;
scaffold264_size624556	maker	exon	44615	44893	.	+	.	ID=LDENT00107660:7;Parent=LDENT00107660;
scaffold264_size624556	maker	CDS	40091	40154	.	+	0	ID=LDENT00107660:cds;Parent=LDENT00107660;
scaffold264_size624556	maker	CDS	41293	41405	.	+	2	ID=LDENT00107660:cds;Parent=LDENT00107660;
scaffold264_size624556	maker	CDS	42612	42760	.	+	0	ID=LDENT00107660:cds;Parent=LDENT00107660;
scaffold264_size624556	maker	CDS	42909	43085	.	+	1	ID=LDENT00107660:cds;Parent=LDENT00107660;
scaffold264_size624556	maker	CDS	43742	44050	.	+	1	ID=LDENT00107660:cds;Parent=LDENT00107660;
scaffold264_size624556	maker	CDS	44182	44461	.	+	1	ID=LDENT00107660:cds;Parent=LDENT00107660;
scaffold264_size624556	maker	CDS	44615	44893	.	+	0	ID=LDENT00107660:cds;Parent=LDENT00107660;
scaffold264_size624556	maker	gene	119618	125122	.	+	.	ID=LDENG00107730;Name=LDENG00107730;Note=Similar to SLC25A17: Peroxisomal membrane protein PMP34 (Homo sapiens OX%3D9606);
scaffold264_size624556	maker	mRNA	119618	125122	.	+	.	ID=LDENT00107730;Parent=LDENG00107730;Name=LDENT00107730;Note=Similar to SLC25A17: Peroxisomal membrane protein PMP34 (Homo sapiens OX%3D9606);
scaffold264_size624556	maker	exon	119618	119692	.	+	.	ID=LDENT00107730:1;Parent=LDENT00107730;
scaffold264_size624556	maker	exon	119890	119950	.	+	.	ID=LDENT00107730:2;Parent=LDENT00107730;
scaffold264_size624556	maker	exon	120110	120176	.	+	.	ID=LDENT00107730:3;Parent=LDENT00107730;
scaffold264_size624556	maker	exon	120484	120632	.	+	.	ID=LDENT00107730:4;Parent=LDENT00107730;
scaffold264_size624556	maker	exon	122298	122414	.	+	.	ID=LDENT00107730:5;Parent=LDENT00107730;
scaffold264_size624556	maker	exon	122515	122660	.	+	.	ID=LDENT00107730:6;Parent=LDENT00107730;
scaffold264_size624556	maker	exon	123041	123136	.	+	.	ID=LDENT00107730:7;Parent=LDENT00107730;
scaffold264_size624556	maker	exon	123871	123953	.	+	.	ID=LDENT00107730:8;Parent=LDENT00107730;
scaffold264_size624556	maker	exon	124975	125122	.	+	.	ID=LDENT00107730:9;Parent=LDENT00107730;
scaffold264_size624556	maker	CDS	119618	119692	.	+	0	ID=LDENT00107730:cds;Parent=LDENT00107730;
scaffold264_size624556	maker	CDS	119890	119950	.	+	0	ID=LDENT00107730:cds;Parent=LDENT00107730;
scaffold264_size624556	maker	CDS	120110	120176	.	+	2	ID=LDENT00107730:cds;Parent=LDENT00107730;
scaffold264_size624556	maker	CDS	120484	120632	.	+	1	ID=LDENT00107730:cds;Parent=LDENT00107730;
scaffold264_size624556	maker	CDS	122298	122414	.	+	2	ID=LDENT00107730:cds;Parent=LDENT00107730;
scaffold264_size624556	maker	CDS	122515	122660	.	+	2	ID=LDENT00107730:cds;Parent=LDENT00107730;
scaffold264_size624556	maker	CDS	123041	123136	.	+	0	ID=LDENT00107730:cds;Parent=LDENT00107730;
scaffold264_size624556	maker	CDS	123871	123953	.	+	0	ID=LDENT00107730:cds;Parent=LDENT00107730;
scaffold264_size624556	maker	CDS	124975	125122	.	+	1	ID=LDENT00107730:cds;Parent=LDENT00107730;
scaffold264_size624556	maker	gene	132301	134698	.	+	.	ID=LDENG00107760;Name=LDENG00107760;Note=Similar to Stk19: Serine/threonine-protein kinase 19 (Mus musculus OX%3D10090);
scaffold264_size624556	maker	mRNA	132301	134698	.	+	.	ID=LDENT00107760;Parent=LDENG00107760;Name=LDENT00107760;Note=Similar to Stk19: Serine/threonine-protein kinase 19 (Mus musculus OX%3D10090);
scaffold264_size624556	maker	exon	132301	132397	.	+	.	ID=LDENT00107760:1;Parent=LDENT00107760;
scaffold264_size624556	maker	exon	132477	132622	.	+	.	ID=LDENT00107760:2;Parent=LDENT00107760;
scaffold264_size624556	maker	exon	132707	132942	.	+	.	ID=LDENT00107760:3;Parent=LDENT00107760;
scaffold264_size624556	maker	exon	133815	133912	.	+	.	ID=LDENT00107760:4;Parent=LDENT00107760;
scaffold264_size624556	maker	exon	134041	134188	.	+	.	ID=LDENT00107760:5;Parent=LDENT00107760;
scaffold264_size624556	maker	exon	134653	134698	.	+	.	ID=LDENT00107760:6;Parent=LDENT00107760;
scaffold264_size624556	maker	CDS	132301	132397	.	+	0	ID=LDENT00107760:cds;Parent=LDENT00107760;
scaffold264_size624556	maker	CDS	132477	132622	.	+	2	ID=LDENT00107760:cds;Parent=LDENT00107760;
scaffold264_size624556	maker	CDS	132707	132942	.	+	0	ID=LDENT00107760:cds;Parent=LDENT00107760;
scaffold264_size624556	maker	CDS	133815	133912	.	+	1	ID=LDENT00107760:cds;Parent=LDENT00107760;
scaffold264_size624556	maker	CDS	134041	134188	.	+	2	ID=LDENT00107760:cds;Parent=LDENT00107760;
scaffold264_size624556	maker	CDS	134653	134698	.	+	1	ID=LDENT00107760:cds;Parent=LDENT00107760;
scaffold264_size624556	maker	gene	153723	185175	.	+	.	ID=LDENG00107790;Name=LDENG00107790;Note=Similar to Cyth3: Cytohesin-3 (Mus musculus OX%3D10090);
scaffold264_size624556	maker	mRNA	153723	185175	.	+	.	ID=LDENT00107790;Parent=LDENG00107790;Name=LDENT00107790;Note=Similar to Cyth3: Cytohesin-3 (Mus musculus OX%3D10090);
scaffold264_size624556	maker	exon	153723	153741	.	+	.	ID=LDENT00107790:1;Parent=LDENT00107790;
scaffold264_size624556	maker	exon	170029	170111	.	+	.	ID=LDENT00107790:2;Parent=LDENT00107790;
scaffold264_size624556	maker	exon	170324	170388	.	+	.	ID=LDENT00107790:3;Parent=LDENT00107790;
scaffold264_size624556	maker	exon	171133	171199	.	+	.	ID=LDENT00107790:4;Parent=LDENT00107790;
scaffold264_size624556	maker	exon	171324	171442	.	+	.	ID=LDENT00107790:5;Parent=LDENT00107790;
scaffold264_size624556	maker	exon	171925	172005	.	+	.	ID=LDENT00107790:6;Parent=LDENT00107790;
scaffold264_size624556	maker	exon	172266	172378	.	+	.	ID=LDENT00107790:7;Parent=LDENT00107790;
scaffold264_size624556	maker	exon	173748	173896	.	+	.	ID=LDENT00107790:8;Parent=LDENT00107790;
scaffold264_size624556	maker	exon	174669	174780	.	+	.	ID=LDENT00107790:9;Parent=LDENT00107790;
scaffold264_size624556	maker	exon	182357	182433	.	+	.	ID=LDENT00107790:10;Parent=LDENT00107790;
scaffold264_size624556	maker	exon	183088	183159	.	+	.	ID=LDENT00107790:11;Parent=LDENT00107790;
scaffold264_size624556	maker	exon	183338	183492	.	+	.	ID=LDENT00107790:12;Parent=LDENT00107790;
scaffold264_size624556	maker	exon	185103	185175	.	+	.	ID=LDENT00107790:13;Parent=LDENT00107790;
scaffold264_size624556	maker	CDS	153723	153741	.	+	0	ID=LDENT00107790:cds;Parent=LDENT00107790;
scaffold264_size624556	maker	CDS	170029	170111	.	+	2	ID=LDENT00107790:cds;Parent=LDENT00107790;
scaffold264_size624556	maker	CDS	170324	170388	.	+	0	ID=LDENT00107790:cds;Parent=LDENT00107790;
scaffold264_size624556	maker	CDS	171133	171199	.	+	1	ID=LDENT00107790:cds;Parent=LDENT00107790;
scaffold264_size624556	maker	CDS	171324	171442	.	+	0	ID=LDENT00107790:cds;Parent=LDENT00107790;
scaffold264_size624556	maker	CDS	171925	172005	.	+	1	ID=LDENT00107790:cds;Parent=LDENT00107790;
scaffold264_size624556	maker	CDS	172266	172378	.	+	1	ID=LDENT00107790:cds;Parent=LDENT00107790;
scaffold264_size624556	maker	CDS	173748	173896	.	+	2	ID=LDENT00107790:cds;Parent=LDENT00107790;
scaffold264_size624556	maker	CDS	174669	174780	.	+	0	ID=LDENT00107790:cds;Parent=LDENT00107790;
scaffold264_size624556	maker	CDS	182357	182433	.	+	2	ID=LDENT00107790:cds;Parent=LDENT00107790;
scaffold264_size624556	maker	CDS	183088	183159	.	+	0	ID=LDENT00107790:cds;Parent=LDENT00107790;
scaffold264_size624556	maker	CDS	183338	183492	.	+	0	ID=LDENT00107790:cds;Parent=LDENT00107790;
scaffold264_size624556	maker	CDS	185103	185175	.	+	1	ID=LDENT00107790:cds;Parent=LDENT00107790;
scaffold264_size624556	maker	gene	285135	287141	.	+	.	ID=LDENG00107850;Name=LDENG00107850;Note=Similar to Cep112: Centrosomal protein of 112 kDa (Mus musculus OX%3D10090);
scaffold264_size624556	maker	mRNA	285135	287141	.	+	.	ID=LDENT00107850;Parent=LDENG00107850;Name=LDENT00107850;Note=Similar to Cep112: Centrosomal protein of 112 kDa (Mus musculus OX%3D10090);
scaffold264_size624556	maker	exon	285135	285234	.	+	.	ID=LDENT00107850:1;Parent=LDENT00107850;
scaffold264_size624556	maker	exon	286005	286195	.	+	.	ID=LDENT00107850:2;Parent=LDENT00107850;
scaffold264_size624556	maker	exon	286944	287141	.	+	.	ID=LDENT00107850:3;Parent=LDENT00107850;
scaffold264_size624556	maker	CDS	285135	285234	.	+	0	ID=LDENT00107850:cds;Parent=LDENT00107850;
scaffold264_size624556	maker	CDS	286005	286195	.	+	2	ID=LDENT00107850:cds;Parent=LDENT00107850;
scaffold264_size624556	maker	CDS	286944	287141	.	+	0	ID=LDENT00107850:cds;Parent=LDENT00107850;
scaffold264_size624556	maker	gene	294548	382767	.	+	.	ID=LDENG00107860;Name=LDENG00107860;Note=Similar to CEP112: Centrosomal protein of 112 kDa (Homo sapiens OX%3D9606);
scaffold264_size624556	maker	mRNA	294548	382767	.	+	.	ID=LDENT00107860;Parent=LDENG00107860;Name=LDENT00107860;Note=Similar to CEP112: Centrosomal protein of 112 kDa (Homo sapiens OX%3D9606);
scaffold264_size624556	maker	exon	294548	294558	.	+	.	ID=LDENT00107860:1;Parent=LDENT00107860;
scaffold264_size624556	maker	exon	294772	294856	.	+	.	ID=LDENT00107860:2;Parent=LDENT00107860;
scaffold264_size624556	maker	exon	296866	296943	.	+	.	ID=LDENT00107860:3;Parent=LDENT00107860;
scaffold264_size624556	maker	exon	300466	300513	.	+	.	ID=LDENT00107860:4;Parent=LDENT00107860;
scaffold264_size624556	maker	exon	300624	300698	.	+	.	ID=LDENT00107860:5;Parent=LDENT00107860;
scaffold264_size624556	maker	exon	304814	304900	.	+	.	ID=LDENT00107860:6;Parent=LDENT00107860;
scaffold264_size624556	maker	exon	308423	308522	.	+	.	ID=LDENT00107860:7;Parent=LDENT00107860;
scaffold264_size624556	maker	exon	308969	309087	.	+	.	ID=LDENT00107860:8;Parent=LDENT00107860;
scaffold264_size624556	maker	exon	309729	309872	.	+	.	ID=LDENT00107860:9;Parent=LDENT00107860;
scaffold264_size624556	maker	exon	313673	313827	.	+	.	ID=LDENT00107860:10;Parent=LDENT00107860;
scaffold264_size624556	maker	exon	314299	314428	.	+	.	ID=LDENT00107860:11;Parent=LDENT00107860;
scaffold264_size624556	maker	exon	314625	314717	.	+	.	ID=LDENT00107860:12;Parent=LDENT00107860;
scaffold264_size624556	maker	exon	315352	315411	.	+	.	ID=LDENT00107860:13;Parent=LDENT00107860;
scaffold264_size624556	maker	exon	316732	316811	.	+	.	ID=LDENT00107860:14;Parent=LDENT00107860;
scaffold264_size624556	maker	exon	325226	325361	.	+	.	ID=LDENT00107860:15;Parent=LDENT00107860;
scaffold264_size624556	maker	exon	328629	328736	.	+	.	ID=LDENT00107860:16;Parent=LDENT00107860;
scaffold264_size624556	maker	exon	333721	333903	.	+	.	ID=LDENT00107860:17;Parent=LDENT00107860;
scaffold264_size624556	maker	exon	341930	342160	.	+	.	ID=LDENT00107860:18;Parent=LDENT00107860;
scaffold264_size624556	maker	exon	353842	353904	.	+	.	ID=LDENT00107860:19;Parent=LDENT00107860;
scaffold264_size624556	maker	exon	359081	359230	.	+	.	ID=LDENT00107860:20;Parent=LDENT00107860;
scaffold264_size624556	maker	exon	372866	372955	.	+	.	ID=LDENT00107860:21;Parent=LDENT00107860;
scaffold264_size624556	maker	exon	379194	379295	.	+	.	ID=LDENT00107860:22;Parent=LDENT00107860;
scaffold264_size624556	maker	exon	381903	381967	.	+	.	ID=LDENT00107860:23;Parent=LDENT00107860;
scaffold264_size624556	maker	exon	382764	382767	.	+	.	ID=LDENT00107860:24;Parent=LDENT00107860;
scaffold264_size624556	maker	CDS	294548	294558	.	+	0	ID=LDENT00107860:cds;Parent=LDENT00107860;
scaffold264_size624556	maker	CDS	294772	294856	.	+	1	ID=LDENT00107860:cds;Parent=LDENT00107860;
scaffold264_size624556	maker	CDS	296866	296943	.	+	0	ID=LDENT00107860:cds;Parent=LDENT00107860;
scaffold264_size624556	maker	CDS	300466	300513	.	+	0	ID=LDENT00107860:cds;Parent=LDENT00107860;
scaffold264_size624556	maker	CDS	300624	300698	.	+	0	ID=LDENT00107860:cds;Parent=LDENT00107860;
scaffold264_size624556	maker	CDS	304814	304900	.	+	0	ID=LDENT00107860:cds;Parent=LDENT00107860;
scaffold264_size624556	maker	CDS	308423	308522	.	+	0	ID=LDENT00107860:cds;Parent=LDENT00107860;
scaffold264_size624556	maker	CDS	308969	309087	.	+	2	ID=LDENT00107860:cds;Parent=LDENT00107860;
scaffold264_size624556	maker	CDS	309729	309872	.	+	0	ID=LDENT00107860:cds;Parent=LDENT00107860;
scaffold264_size624556	maker	CDS	313673	313827	.	+	0	ID=LDENT00107860:cds;Parent=LDENT00107860;
scaffold264_size624556	maker	CDS	314299	314428	.	+	1	ID=LDENT00107860:cds;Parent=LDENT00107860;
scaffold264_size624556	maker	CDS	314625	314717	.	+	0	ID=LDENT00107860:cds;Parent=LDENT00107860;
scaffold264_size624556	maker	CDS	315352	315411	.	+	0	ID=LDENT00107860:cds;Parent=LDENT00107860;
scaffold264_size624556	maker	CDS	316732	316811	.	+	0	ID=LDENT00107860:cds;Parent=LDENT00107860;
scaffold264_size624556	maker	CDS	325226	325361	.	+	1	ID=LDENT00107860:cds;Parent=LDENT00107860;
scaffold264_size624556	maker	CDS	328629	328736	.	+	0	ID=LDENT00107860:cds;Parent=LDENT00107860;
scaffold264_size624556	maker	CDS	333721	333903	.	+	0	ID=LDENT00107860:cds;Parent=LDENT00107860;
scaffold264_size624556	maker	CDS	341930	342160	.	+	0	ID=LDENT00107860:cds;Parent=LDENT00107860;
scaffold264_size624556	maker	CDS	353842	353904	.	+	0	ID=LDENT00107860:cds;Parent=LDENT00107860;
scaffold264_size624556	maker	CDS	359081	359230	.	+	0	ID=LDENT00107860:cds;Parent=LDENT00107860;
scaffold264_size624556	maker	CDS	372866	372955	.	+	0	ID=LDENT00107860:cds;Parent=LDENT00107860;
scaffold264_size624556	maker	CDS	379194	379295	.	+	0	ID=LDENT00107860:cds;Parent=LDENT00107860;
scaffold264_size624556	maker	CDS	381903	381967	.	+	0	ID=LDENT00107860:cds;Parent=LDENT00107860;
scaffold264_size624556	maker	CDS	382764	382767	.	+	1	ID=LDENT00107860:cds;Parent=LDENT00107860;
scaffold264_size624556	maker	gene	391862	404651	.	+	.	ID=LDENG00107870;Name=LDENG00107870;Note=Similar to axin2: Axin-2 (Danio rerio OX%3D7955);
scaffold264_size624556	maker	mRNA	391862	404651	.	+	.	ID=LDENT00107870;Parent=LDENG00107870;Name=LDENT00107870;Note=Similar to axin2: Axin-2 (Danio rerio OX%3D7955);
scaffold264_size624556	maker	exon	391862	392670	.	+	.	ID=LDENT00107870:1;Parent=LDENT00107870;
scaffold264_size624556	maker	exon	394497	394628	.	+	.	ID=LDENT00107870:2;Parent=LDENT00107870;
scaffold264_size624556	maker	exon	396662	396764	.	+	.	ID=LDENT00107870:3;Parent=LDENT00107870;
scaffold264_size624556	maker	exon	398695	398844	.	+	.	ID=LDENT00107870:4;Parent=LDENT00107870;
scaffold264_size624556	maker	exon	398977	399358	.	+	.	ID=LDENT00107870:5;Parent=LDENT00107870;
scaffold264_size624556	maker	exon	399417	399573	.	+	.	ID=LDENT00107870:6;Parent=LDENT00107870;
scaffold264_size624556	maker	exon	399708	399884	.	+	.	ID=LDENT00107870:7;Parent=LDENT00107870;
scaffold264_size624556	maker	exon	400037	400327	.	+	.	ID=LDENT00107870:8;Parent=LDENT00107870;
scaffold264_size624556	maker	exon	400647	400781	.	+	.	ID=LDENT00107870:9;Parent=LDENT00107870;
scaffold264_size624556	maker	exon	401488	401655	.	+	.	ID=LDENT00107870:10;Parent=LDENT00107870;
scaffold264_size624556	maker	exon	404525	404651	.	+	.	ID=LDENT00107870:11;Parent=LDENT00107870;
scaffold264_size624556	maker	CDS	391862	392670	.	+	0	ID=LDENT00107870:cds;Parent=LDENT00107870;
scaffold264_size624556	maker	CDS	394497	394628	.	+	1	ID=LDENT00107870:cds;Parent=LDENT00107870;
scaffold264_size624556	maker	CDS	396662	396764	.	+	1	ID=LDENT00107870:cds;Parent=LDENT00107870;
scaffold264_size624556	maker	CDS	398695	398844	.	+	0	ID=LDENT00107870:cds;Parent=LDENT00107870;
scaffold264_size624556	maker	CDS	398977	399358	.	+	0	ID=LDENT00107870:cds;Parent=LDENT00107870;
scaffold264_size624556	maker	CDS	399417	399573	.	+	2	ID=LDENT00107870:cds;Parent=LDENT00107870;
scaffold264_size624556	maker	CDS	399708	399884	.	+	1	ID=LDENT00107870:cds;Parent=LDENT00107870;
scaffold264_size624556	maker	CDS	400037	400327	.	+	1	ID=LDENT00107870:cds;Parent=LDENT00107870;
scaffold264_size624556	maker	CDS	400647	400781	.	+	1	ID=LDENT00107870:cds;Parent=LDENT00107870;
scaffold264_size624556	maker	CDS	401488	401655	.	+	1	ID=LDENT00107870:cds;Parent=LDENT00107870;
scaffold264_size624556	maker	CDS	404525	404651	.	+	1	ID=LDENT00107870:cds;Parent=LDENT00107870;
scaffold264_size624556	maker	gene	453385	464380	.	+	.	ID=LDENG00107880;Name=LDENG00107880;Note=Similar to TEX2: Testis-expressed protein 2 (Homo sapiens OX%3D9606);
scaffold264_size624556	maker	mRNA	453385	464380	.	+	.	ID=LDENT00107880;Parent=LDENG00107880;Name=LDENT00107880;Note=Similar to TEX2: Testis-expressed protein 2 (Homo sapiens OX%3D9606);
scaffold264_size624556	maker	exon	453385	455118	.	+	.	ID=LDENT00107880:1;Parent=LDENT00107880;
scaffold264_size624556	maker	exon	456747	456947	.	+	.	ID=LDENT00107880:2;Parent=LDENT00107880;
scaffold264_size624556	maker	exon	457730	457828	.	+	.	ID=LDENT00107880:3;Parent=LDENT00107880;
scaffold264_size624556	maker	exon	457893	458154	.	+	.	ID=LDENT00107880:4;Parent=LDENT00107880;
scaffold264_size624556	maker	exon	458929	459224	.	+	.	ID=LDENT00107880:5;Parent=LDENT00107880;
scaffold264_size624556	maker	exon	459396	459539	.	+	.	ID=LDENT00107880:6;Parent=LDENT00107880;
scaffold264_size624556	maker	exon	459680	459779	.	+	.	ID=LDENT00107880:7;Parent=LDENT00107880;
scaffold264_size624556	maker	exon	461571	461691	.	+	.	ID=LDENT00107880:8;Parent=LDENT00107880;
scaffold264_size624556	maker	exon	462313	462435	.	+	.	ID=LDENT00107880:9;Parent=LDENT00107880;
scaffold264_size624556	maker	exon	462737	462946	.	+	.	ID=LDENT00107880:10;Parent=LDENT00107880;
scaffold264_size624556	maker	exon	463385	463505	.	+	.	ID=LDENT00107880:11;Parent=LDENT00107880;
scaffold264_size624556	maker	exon	464231	464380	.	+	.	ID=LDENT00107880:12;Parent=LDENT00107880;
scaffold264_size624556	maker	CDS	453385	455118	.	+	0	ID=LDENT00107880:cds;Parent=LDENT00107880;
scaffold264_size624556	maker	CDS	456747	456947	.	+	0	ID=LDENT00107880:cds;Parent=LDENT00107880;
scaffold264_size624556	maker	CDS	457730	457828	.	+	0	ID=LDENT00107880:cds;Parent=LDENT00107880;
scaffold264_size624556	maker	CDS	457893	458154	.	+	0	ID=LDENT00107880:cds;Parent=LDENT00107880;
scaffold264_size624556	maker	CDS	458929	459224	.	+	2	ID=LDENT00107880:cds;Parent=LDENT00107880;
scaffold264_size624556	maker	CDS	459396	459539	.	+	0	ID=LDENT00107880:cds;Parent=LDENT00107880;
scaffold264_size624556	maker	CDS	459680	459779	.	+	0	ID=LDENT00107880:cds;Parent=LDENT00107880;
scaffold264_size624556	maker	CDS	461571	461691	.	+	2	ID=LDENT00107880:cds;Parent=LDENT00107880;
scaffold264_size624556	maker	CDS	462313	462435	.	+	1	ID=LDENT00107880:cds;Parent=LDENT00107880;
scaffold264_size624556	maker	CDS	462737	462946	.	+	1	ID=LDENT00107880:cds;Parent=LDENT00107880;
scaffold264_size624556	maker	CDS	463385	463505	.	+	1	ID=LDENT00107880:cds;Parent=LDENT00107880;
scaffold264_size624556	maker	CDS	464231	464380	.	+	0	ID=LDENT00107880:cds;Parent=LDENT00107880;
scaffold264_size624556	maker	gene	468019	489320	.	+	.	ID=LDENG00107890;Name=LDENG00107890;Note=Similar to ERN1: Serine/threonine-protein kinase/endoribonuclease IRE1 (Homo sapiens OX%3D9606);
scaffold264_size624556	maker	mRNA	468019	489320	.	+	.	ID=LDENT00107890;Parent=LDENG00107890;Name=LDENT00107890;Note=Similar to ERN1: Serine/threonine-protein kinase/endoribonuclease IRE1 (Homo sapiens OX%3D9606);
scaffold264_size624556	maker	exon	468019	468230	.	+	.	ID=LDENT00107890:1;Parent=LDENT00107890;
scaffold264_size624556	maker	exon	473533	473653	.	+	.	ID=LDENT00107890:2;Parent=LDENT00107890;
scaffold264_size624556	maker	exon	477985	478018	.	+	.	ID=LDENT00107890:3;Parent=LDENT00107890;
scaffold264_size624556	maker	exon	478165	478237	.	+	.	ID=LDENT00107890:4;Parent=LDENT00107890;
scaffold264_size624556	maker	exon	478477	478549	.	+	.	ID=LDENT00107890:5;Parent=LDENT00107890;
scaffold264_size624556	maker	exon	479454	479576	.	+	.	ID=LDENT00107890:6;Parent=LDENT00107890;
scaffold264_size624556	maker	exon	480216	480317	.	+	.	ID=LDENT00107890:7;Parent=LDENT00107890;
scaffold264_size624556	maker	exon	480407	480668	.	+	.	ID=LDENT00107890:8;Parent=LDENT00107890;
scaffold264_size624556	maker	exon	482009	482087	.	+	.	ID=LDENT00107890:9;Parent=LDENT00107890;
scaffold264_size624556	maker	exon	482488	482647	.	+	.	ID=LDENT00107890:10;Parent=LDENT00107890;
scaffold264_size624556	maker	exon	483640	483755	.	+	.	ID=LDENT00107890:11;Parent=LDENT00107890;
scaffold264_size624556	maker	exon	483971	484165	.	+	.	ID=LDENT00107890:12;Parent=LDENT00107890;
scaffold264_size624556	maker	exon	484294	484558	.	+	.	ID=LDENT00107890:13;Parent=LDENT00107890;
scaffold264_size624556	maker	exon	484692	484782	.	+	.	ID=LDENT00107890:14;Parent=LDENT00107890;
scaffold264_size624556	maker	exon	484938	485127	.	+	.	ID=LDENT00107890:15;Parent=LDENT00107890;
scaffold264_size624556	maker	exon	485297	485396	.	+	.	ID=LDENT00107890:16;Parent=LDENT00107890;
scaffold264_size624556	maker	exon	485509	485708	.	+	.	ID=LDENT00107890:17;Parent=LDENT00107890;
scaffold264_size624556	maker	exon	485929	486076	.	+	.	ID=LDENT00107890:18;Parent=LDENT00107890;
scaffold264_size624556	maker	exon	486264	486391	.	+	.	ID=LDENT00107890:19;Parent=LDENT00107890;
scaffold264_size624556	maker	exon	486877	487000	.	+	.	ID=LDENT00107890:20;Parent=LDENT00107890;
scaffold264_size624556	maker	exon	487587	487654	.	+	.	ID=LDENT00107890:21;Parent=LDENT00107890;
scaffold264_size624556	maker	exon	487739	489320	.	+	.	ID=LDENT00107890:22;Parent=LDENT00107890;
scaffold264_size624556	maker	five_prime_UTR	468019	468152	.	+	.	ID=LDENT00107890:five_prime_utr;Parent=LDENT00107890;
scaffold264_size624556	maker	CDS	468153	468230	.	+	0	ID=LDENT00107890:cds;Parent=LDENT00107890;
scaffold264_size624556	maker	CDS	473533	473653	.	+	0	ID=LDENT00107890:cds;Parent=LDENT00107890;
scaffold264_size624556	maker	CDS	477985	478018	.	+	2	ID=LDENT00107890:cds;Parent=LDENT00107890;
scaffold264_size624556	maker	CDS	478165	478237	.	+	1	ID=LDENT00107890:cds;Parent=LDENT00107890;
scaffold264_size624556	maker	CDS	478477	478549	.	+	0	ID=LDENT00107890:cds;Parent=LDENT00107890;
scaffold264_size624556	maker	CDS	479454	479576	.	+	2	ID=LDENT00107890:cds;Parent=LDENT00107890;
scaffold264_size624556	maker	CDS	480216	480317	.	+	2	ID=LDENT00107890:cds;Parent=LDENT00107890;
scaffold264_size624556	maker	CDS	480407	480668	.	+	2	ID=LDENT00107890:cds;Parent=LDENT00107890;
scaffold264_size624556	maker	CDS	482009	482087	.	+	1	ID=LDENT00107890:cds;Parent=LDENT00107890;
scaffold264_size624556	maker	CDS	482488	482647	.	+	0	ID=LDENT00107890:cds;Parent=LDENT00107890;
scaffold264_size624556	maker	CDS	483640	483755	.	+	2	ID=LDENT00107890:cds;Parent=LDENT00107890;
scaffold264_size624556	maker	CDS	483971	484165	.	+	0	ID=LDENT00107890:cds;Parent=LDENT00107890;
scaffold264_size624556	maker	CDS	484294	484558	.	+	0	ID=LDENT00107890:cds;Parent=LDENT00107890;
scaffold264_size624556	maker	CDS	484692	484782	.	+	2	ID=LDENT00107890:cds;Parent=LDENT00107890;
scaffold264_size624556	maker	CDS	484938	485127	.	+	1	ID=LDENT00107890:cds;Parent=LDENT00107890;
scaffold264_size624556	maker	CDS	485297	485396	.	+	0	ID=LDENT00107890:cds;Parent=LDENT00107890;
scaffold264_size624556	maker	CDS	485509	485708	.	+	2	ID=LDENT00107890:cds;Parent=LDENT00107890;
scaffold264_size624556	maker	CDS	485929	486076	.	+	0	ID=LDENT00107890:cds;Parent=LDENT00107890;
scaffold264_size624556	maker	CDS	486264	486391	.	+	2	ID=LDENT00107890:cds;Parent=LDENT00107890;
scaffold264_size624556	maker	CDS	486877	487000	.	+	0	ID=LDENT00107890:cds;Parent=LDENT00107890;
scaffold264_size624556	maker	CDS	487587	487654	.	+	2	ID=LDENT00107890:cds;Parent=LDENT00107890;
scaffold264_size624556	maker	CDS	487739	488362	.	+	0	ID=LDENT00107890:cds;Parent=LDENT00107890;
scaffold264_size624556	maker	three_prime_UTR	488363	489320	.	+	.	ID=LDENT00107890:three_prime_utr;Parent=LDENT00107890;
scaffold264_size624556	maker	gene	501945	529476	.	+	.	ID=LDENG00107910;Name=LDENG00107910;Note=Similar to Gaa: Lysosomal alpha-glucosidase (Mus musculus OX%3D10090);
scaffold264_size624556	maker	mRNA	501945	529476	.	+	.	ID=LDENT00107910;Parent=LDENG00107910;Name=LDENT00107910;Note=Similar to Gaa: Lysosomal alpha-glucosidase (Mus musculus OX%3D10090);
scaffold264_size624556	maker	exon	501945	502226	.	+	.	ID=LDENT00107910:1;Parent=LDENT00107910;
scaffold264_size624556	maker	exon	502405	502556	.	+	.	ID=LDENT00107910:2;Parent=LDENT00107910;
scaffold264_size624556	maker	exon	502758	502923	.	+	.	ID=LDENT00107910:3;Parent=LDENT00107910;
scaffold264_size624556	maker	exon	503093	503189	.	+	.	ID=LDENT00107910:4;Parent=LDENT00107910;
scaffold264_size624556	maker	exon	503311	503430	.	+	.	ID=LDENT00107910:5;Parent=LDENT00107910;
scaffold264_size624556	maker	exon	504558	504676	.	+	.	ID=LDENT00107910:6;Parent=LDENT00107910;
scaffold264_size624556	maker	exon	504941	505072	.	+	.	ID=LDENT00107910:7;Parent=LDENT00107910;
scaffold264_size624556	maker	exon	505284	505394	.	+	.	ID=LDENT00107910:8;Parent=LDENT00107910;
scaffold264_size624556	maker	exon	505489	505602	.	+	.	ID=LDENT00107910:9;Parent=LDENT00107910;
scaffold264_size624556	maker	exon	505889	505973	.	+	.	ID=LDENT00107910:10;Parent=LDENT00107910;
scaffold264_size624556	maker	exon	506183	506300	.	+	.	ID=LDENT00107910:11;Parent=LDENT00107910;
scaffold264_size624556	maker	exon	506655	506788	.	+	.	ID=LDENT00107910:12;Parent=LDENT00107910;
scaffold264_size624556	maker	exon	507129	507280	.	+	.	ID=LDENT00107910:13;Parent=LDENT00107910;
scaffold264_size624556	maker	exon	507566	507714	.	+	.	ID=LDENT00107910:14;Parent=LDENT00107910;
scaffold264_size624556	maker	exon	507906	508047	.	+	.	ID=LDENT00107910:15;Parent=LDENT00107910;
scaffold264_size624556	maker	exon	508289	508387	.	+	.	ID=LDENT00107910:16;Parent=LDENT00107910;
scaffold264_size624556	maker	exon	508830	508994	.	+	.	ID=LDENT00107910:17;Parent=LDENT00107910;
scaffold264_size624556	maker	exon	509160	509312	.	+	.	ID=LDENT00107910:18;Parent=LDENT00107910;
scaffold264_size624556	maker	exon	509538	509599	.	+	.	ID=LDENT00107910:19;Parent=LDENT00107910;
scaffold264_size624556	maker	exon	510451	510485	.	+	.	ID=LDENT00107910:20;Parent=LDENT00107910;
scaffold264_size624556	maker	exon	511072	511092	.	+	.	ID=LDENT00107910:21;Parent=LDENT00107910;
scaffold264_size624556	maker	exon	514014	514223	.	+	.	ID=LDENT00107910:22;Parent=LDENT00107910;
scaffold264_size624556	maker	exon	515730	515892	.	+	.	ID=LDENT00107910:23;Parent=LDENT00107910;
scaffold264_size624556	maker	exon	516380	516688	.	+	.	ID=LDENT00107910:24;Parent=LDENT00107910;
scaffold264_size624556	maker	exon	521881	521895	.	+	.	ID=LDENT00107910:25;Parent=LDENT00107910;
scaffold264_size624556	maker	exon	521991	522137	.	+	.	ID=LDENT00107910:26;Parent=LDENT00107910;
scaffold264_size624556	maker	exon	522390	522537	.	+	.	ID=LDENT00107910:27;Parent=LDENT00107910;
scaffold264_size624556	maker	exon	522675	522839	.	+	.	ID=LDENT00107910:28;Parent=LDENT00107910;
scaffold264_size624556	maker	exon	523641	523789	.	+	.	ID=LDENT00107910:29;Parent=LDENT00107910;
scaffold264_size624556	maker	exon	525719	525853	.	+	.	ID=LDENT00107910:30;Parent=LDENT00107910;
scaffold264_size624556	maker	exon	526804	526990	.	+	.	ID=LDENT00107910:31;Parent=LDENT00107910;
scaffold264_size624556	maker	exon	527737	527916	.	+	.	ID=LDENT00107910:32;Parent=LDENT00107910;
scaffold264_size624556	maker	exon	528237	528383	.	+	.	ID=LDENT00107910:33;Parent=LDENT00107910;
scaffold264_size624556	maker	exon	529177	529476	.	+	.	ID=LDENT00107910:34;Parent=LDENT00107910;
scaffold264_size624556	maker	CDS	501945	502226	.	+	0	ID=LDENT00107910:cds;Parent=LDENT00107910;
scaffold264_size624556	maker	CDS	502405	502556	.	+	0	ID=LDENT00107910:cds;Parent=LDENT00107910;
scaffold264_size624556	maker	CDS	502758	502923	.	+	1	ID=LDENT00107910:cds;Parent=LDENT00107910;
scaffold264_size624556	maker	CDS	503093	503189	.	+	0	ID=LDENT00107910:cds;Parent=LDENT00107910;
scaffold264_size624556	maker	CDS	503311	503430	.	+	2	ID=LDENT00107910:cds;Parent=LDENT00107910;
scaffold264_size624556	maker	CDS	504558	504676	.	+	2	ID=LDENT00107910:cds;Parent=LDENT00107910;
scaffold264_size624556	maker	CDS	504941	505072	.	+	0	ID=LDENT00107910:cds;Parent=LDENT00107910;
scaffold264_size624556	maker	CDS	505284	505394	.	+	0	ID=LDENT00107910:cds;Parent=LDENT00107910;
scaffold264_size624556	maker	CDS	505489	505602	.	+	0	ID=LDENT00107910:cds;Parent=LDENT00107910;
scaffold264_size624556	maker	CDS	505889	505973	.	+	0	ID=LDENT00107910:cds;Parent=LDENT00107910;
scaffold264_size624556	maker	CDS	506183	506300	.	+	2	ID=LDENT00107910:cds;Parent=LDENT00107910;
scaffold264_size624556	maker	CDS	506655	506788	.	+	1	ID=LDENT00107910:cds;Parent=LDENT00107910;
scaffold264_size624556	maker	CDS	507129	507280	.	+	2	ID=LDENT00107910:cds;Parent=LDENT00107910;
scaffold264_size624556	maker	CDS	507566	507714	.	+	0	ID=LDENT00107910:cds;Parent=LDENT00107910;
scaffold264_size624556	maker	CDS	507906	508047	.	+	1	ID=LDENT00107910:cds;Parent=LDENT00107910;
scaffold264_size624556	maker	CDS	508289	508387	.	+	0	ID=LDENT00107910:cds;Parent=LDENT00107910;
scaffold264_size624556	maker	CDS	508830	508994	.	+	0	ID=LDENT00107910:cds;Parent=LDENT00107910;
scaffold264_size624556	maker	CDS	509160	509312	.	+	0	ID=LDENT00107910:cds;Parent=LDENT00107910;
scaffold264_size624556	maker	CDS	509538	509599	.	+	0	ID=LDENT00107910:cds;Parent=LDENT00107910;
scaffold264_size624556	maker	CDS	510451	510485	.	+	1	ID=LDENT00107910:cds;Parent=LDENT00107910;
scaffold264_size624556	maker	CDS	511072	511092	.	+	2	ID=LDENT00107910:cds;Parent=LDENT00107910;
scaffold264_size624556	maker	CDS	514014	514223	.	+	2	ID=LDENT00107910:cds;Parent=LDENT00107910;
scaffold264_size624556	maker	CDS	515730	515892	.	+	2	ID=LDENT00107910:cds;Parent=LDENT00107910;
scaffold264_size624556	maker	CDS	516380	516688	.	+	1	ID=LDENT00107910:cds;Parent=LDENT00107910;
scaffold264_size624556	maker	CDS	521881	521895	.	+	1	ID=LDENT00107910:cds;Parent=LDENT00107910;
scaffold264_size624556	maker	CDS	521991	522137	.	+	1	ID=LDENT00107910:cds;Parent=LDENT00107910;
scaffold264_size624556	maker	CDS	522390	522537	.	+	1	ID=LDENT00107910:cds;Parent=LDENT00107910;
scaffold264_size624556	maker	CDS	522675	522839	.	+	0	ID=LDENT00107910:cds;Parent=LDENT00107910;
scaffold264_size624556	maker	CDS	523641	523789	.	+	0	ID=LDENT00107910:cds;Parent=LDENT00107910;
scaffold264_size624556	maker	CDS	525719	525853	.	+	1	ID=LDENT00107910:cds;Parent=LDENT00107910;
scaffold264_size624556	maker	CDS	526804	526990	.	+	1	ID=LDENT00107910:cds;Parent=LDENT00107910;
scaffold264_size624556	maker	CDS	527737	527916	.	+	0	ID=LDENT00107910:cds;Parent=LDENT00107910;
scaffold264_size624556	maker	CDS	528237	528383	.	+	0	ID=LDENT00107910:cds;Parent=LDENT00107910;
scaffold264_size624556	maker	CDS	529177	529476	.	+	0	ID=LDENT00107910:cds;Parent=LDENT00107910;
scaffold264_size624556	maker	gene	567086	572428	.	+	.	ID=LDENG00107920;Name=LDENG00107920;Note=Similar to CBX4: E3 SUMO-protein ligase CBX4 (Homo sapiens OX%3D9606);
scaffold264_size624556	maker	mRNA	567086	572428	.	+	.	ID=LDENT00107920;Parent=LDENG00107920;Name=LDENT00107920;Note=Similar to CBX4: E3 SUMO-protein ligase CBX4 (Homo sapiens OX%3D9606);
scaffold264_size624556	maker	exon	567086	567154	.	+	.	ID=LDENT00107920:1;Parent=LDENT00107920;
scaffold264_size624556	maker	exon	567260	567303	.	+	.	ID=LDENT00107920:2;Parent=LDENT00107920;
scaffold264_size624556	maker	exon	567982	568047	.	+	.	ID=LDENT00107920:3;Parent=LDENT00107920;
scaffold264_size624556	maker	exon	569911	569977	.	+	.	ID=LDENT00107920:4;Parent=LDENT00107920;
scaffold264_size624556	maker	exon	571010	572428	.	+	.	ID=LDENT00107920:5;Parent=LDENT00107920;
scaffold264_size624556	maker	CDS	567086	567154	.	+	0	ID=LDENT00107920:cds;Parent=LDENT00107920;
scaffold264_size624556	maker	CDS	567260	567303	.	+	0	ID=LDENT00107920:cds;Parent=LDENT00107920;
scaffold264_size624556	maker	CDS	567982	568047	.	+	1	ID=LDENT00107920:cds;Parent=LDENT00107920;
scaffold264_size624556	maker	CDS	569911	569977	.	+	1	ID=LDENT00107920:cds;Parent=LDENT00107920;
scaffold264_size624556	maker	CDS	571010	572428	.	+	0	ID=LDENT00107920:cds;Parent=LDENT00107920;
scaffold264_size624556	maker	gene	579880	582373	.	+	.	ID=LDENG00107930;Name=LDENG00107930;Note=Similar to Cbx8: Chromobox protein homolog 8 (Mus musculus OX%3D10090);
scaffold264_size624556	maker	mRNA	579880	582373	.	+	.	ID=LDENT00107930;Parent=LDENG00107930;Name=LDENT00107930;Note=Similar to Cbx8: Chromobox protein homolog 8 (Mus musculus OX%3D10090);
scaffold264_size624556	maker	exon	579880	579948	.	+	.	ID=LDENT00107930:1;Parent=LDENT00107930;
scaffold264_size624556	maker	exon	580070	580113	.	+	.	ID=LDENT00107930:2;Parent=LDENT00107930;
scaffold264_size624556	maker	exon	580510	580575	.	+	.	ID=LDENT00107930:3;Parent=LDENT00107930;
scaffold264_size624556	maker	exon	580986	581052	.	+	.	ID=LDENT00107930:4;Parent=LDENT00107930;
scaffold264_size624556	maker	exon	581516	582373	.	+	.	ID=LDENT00107930:5;Parent=LDENT00107930;
scaffold264_size624556	maker	CDS	579880	579948	.	+	0	ID=LDENT00107930:cds;Parent=LDENT00107930;
scaffold264_size624556	maker	CDS	580070	580113	.	+	0	ID=LDENT00107930:cds;Parent=LDENT00107930;
scaffold264_size624556	maker	CDS	580510	580575	.	+	1	ID=LDENT00107930:cds;Parent=LDENT00107930;
scaffold264_size624556	maker	CDS	580986	581052	.	+	1	ID=LDENT00107930:cds;Parent=LDENT00107930;
scaffold264_size624556	maker	CDS	581516	582373	.	+	0	ID=LDENT00107930:cds;Parent=LDENT00107930;
scaffold264_size624556	maker	gene	585973	588742	.	+	.	ID=LDENG00107940;Name=LDENG00107940;Note=Similar to Metrnl: Meteorin-like protein (Rattus norvegicus OX%3D10116);
scaffold264_size624556	maker	mRNA	585973	588742	.	+	.	ID=LDENT00107940;Parent=LDENG00107940;Name=LDENT00107940;Note=Similar to Metrnl: Meteorin-like protein (Rattus norvegicus OX%3D10116);
scaffold264_size624556	maker	exon	585973	585992	.	+	.	ID=LDENT00107940:1;Parent=LDENT00107940;
scaffold264_size624556	maker	exon	586206	586591	.	+	.	ID=LDENT00107940:2;Parent=LDENT00107940;
scaffold264_size624556	maker	exon	587662	587721	.	+	.	ID=LDENT00107940:3;Parent=LDENT00107940;
scaffold264_size624556	maker	exon	588405	588742	.	+	.	ID=LDENT00107940:4;Parent=LDENT00107940;
scaffold264_size624556	maker	CDS	585973	585992	.	+	0	ID=LDENT00107940:cds;Parent=LDENT00107940;
scaffold264_size624556	maker	CDS	586206	586591	.	+	1	ID=LDENT00107940:cds;Parent=LDENT00107940;
scaffold264_size624556	maker	CDS	587662	587721	.	+	2	ID=LDENT00107940:cds;Parent=LDENT00107940;
scaffold264_size624556	maker	CDS	588405	588742	.	+	2	ID=LDENT00107940:cds;Parent=LDENT00107940;
scaffold264_size624556	maker	gene	597037	624940	.	+	.	ID=LDENG00107960;Name=LDENG00107960;Note=Similar to Arhgap17: Rho GTPase-activating protein 17 (Rattus norvegicus OX%3D10116);
scaffold264_size624556	maker	mRNA	597037	624940	.	+	.	ID=LDENT00107960;Parent=LDENG00107960;Name=LDENT00107960;Note=Similar to Arhgap17: Rho GTPase-activating protein 17 (Rattus norvegicus OX%3D10116);
scaffold264_size624556	maker	exon	597037	597398	.	+	.	ID=LDENT00107960:1;Parent=LDENT00107960;
scaffold264_size624556	maker	exon	604600	604639	.	+	.	ID=LDENT00107960:2;Parent=LDENT00107960;
scaffold264_size624556	maker	exon	611430	611534	.	+	.	ID=LDENT00107960:3;Parent=LDENT00107960;
scaffold264_size624556	maker	exon	612739	612815	.	+	.	ID=LDENT00107960:4;Parent=LDENT00107960;
scaffold264_size624556	maker	exon	613207	613318	.	+	.	ID=LDENT00107960:5;Parent=LDENT00107960;
scaffold264_size624556	maker	exon	613445	613521	.	+	.	ID=LDENT00107960:6;Parent=LDENT00107960;
scaffold264_size624556	maker	exon	613665	613767	.	+	.	ID=LDENT00107960:7;Parent=LDENT00107960;
scaffold264_size624556	maker	exon	614185	614253	.	+	.	ID=LDENT00107960:8;Parent=LDENT00107960;
scaffold264_size624556	maker	exon	614437	614518	.	+	.	ID=LDENT00107960:9;Parent=LDENT00107960;
scaffold264_size624556	maker	exon	615854	615981	.	+	.	ID=LDENT00107960:10;Parent=LDENT00107960;
scaffold264_size624556	maker	exon	616547	616658	.	+	.	ID=LDENT00107960:11;Parent=LDENT00107960;
scaffold264_size624556	maker	exon	616783	616864	.	+	.	ID=LDENT00107960:12;Parent=LDENT00107960;
scaffold264_size624556	maker	exon	617017	617097	.	+	.	ID=LDENT00107960:13;Parent=LDENT00107960;
scaffold264_size624556	maker	exon	617320	617433	.	+	.	ID=LDENT00107960:14;Parent=LDENT00107960;
scaffold264_size624556	maker	exon	617915	618006	.	+	.	ID=LDENT00107960:15;Parent=LDENT00107960;
scaffold264_size624556	maker	exon	618258	618396	.	+	.	ID=LDENT00107960:16;Parent=LDENT00107960;
scaffold264_size624556	maker	exon	619173	619466	.	+	.	ID=LDENT00107960:17;Parent=LDENT00107960;
scaffold264_size624556	maker	exon	620079	620161	.	+	.	ID=LDENT00107960:18;Parent=LDENT00107960;
scaffold264_size624556	maker	exon	620229	620267	.	+	.	ID=LDENT00107960:19;Parent=LDENT00107960;
scaffold264_size624556	maker	exon	620957	621298	.	+	.	ID=LDENT00107960:20;Parent=LDENT00107960;
scaffold264_size624556	maker	exon	623259	624940	.	+	.	ID=LDENT00107960:21;Parent=LDENT00107960;
scaffold264_size624556	maker	five_prime_UTR	597037	597330	.	+	.	ID=LDENT00107960:five_prime_utr;Parent=LDENT00107960;
scaffold264_size624556	maker	CDS	597331	597398	.	+	0	ID=LDENT00107960:cds;Parent=LDENT00107960;
scaffold264_size624556	maker	CDS	604600	604639	.	+	1	ID=LDENT00107960:cds;Parent=LDENT00107960;
scaffold264_size624556	maker	CDS	611430	611534	.	+	0	ID=LDENT00107960:cds;Parent=LDENT00107960;
scaffold264_size624556	maker	CDS	612739	612815	.	+	0	ID=LDENT00107960:cds;Parent=LDENT00107960;
scaffold264_size624556	maker	CDS	613207	613318	.	+	1	ID=LDENT00107960:cds;Parent=LDENT00107960;
scaffold264_size624556	maker	CDS	613445	613521	.	+	0	ID=LDENT00107960:cds;Parent=LDENT00107960;
scaffold264_size624556	maker	CDS	613665	613767	.	+	1	ID=LDENT00107960:cds;Parent=LDENT00107960;
scaffold264_size624556	maker	CDS	614185	614253	.	+	0	ID=LDENT00107960:cds;Parent=LDENT00107960;
scaffold264_size624556	maker	CDS	614437	614518	.	+	0	ID=LDENT00107960:cds;Parent=LDENT00107960;
scaffold264_size624556	maker	CDS	615854	615981	.	+	2	ID=LDENT00107960:cds;Parent=LDENT00107960;
scaffold264_size624556	maker	CDS	616547	616658	.	+	0	ID=LDENT00107960:cds;Parent=LDENT00107960;
scaffold264_size624556	maker	CDS	616783	616864	.	+	2	ID=LDENT00107960:cds;Parent=LDENT00107960;
scaffold264_size624556	maker	CDS	617017	617097	.	+	1	ID=LDENT00107960:cds;Parent=LDENT00107960;
scaffold264_size624556	maker	CDS	617320	617433	.	+	1	ID=LDENT00107960:cds;Parent=LDENT00107960;
scaffold264_size624556	maker	CDS	617915	618006	.	+	1	ID=LDENT00107960:cds;Parent=LDENT00107960;
scaffold264_size624556	maker	CDS	618258	618396	.	+	2	ID=LDENT00107960:cds;Parent=LDENT00107960;
scaffold264_size624556	maker	CDS	619173	619466	.	+	1	ID=LDENT00107960:cds;Parent=LDENT00107960;
scaffold264_size624556	maker	CDS	620079	620161	.	+	1	ID=LDENT00107960:cds;Parent=LDENT00107960;
scaffold264_size624556	maker	CDS	620229	620267	.	+	2	ID=LDENT00107960:cds;Parent=LDENT00107960;
scaffold264_size624556	maker	CDS	620957	621298	.	+	2	ID=LDENT00107960:cds;Parent=LDENT00107960;
scaffold264_size624556	maker	CDS	623259	623410	.	+	2	ID=LDENT00107960:cds;Parent=LDENT00107960;
scaffold264_size624556	maker	three_prime_UTR	623411	624940	.	+	.	ID=LDENT00107960:three_prime_utr;Parent=LDENT00107960;
scaffold264_size624556	maker	gene	25861	30967	.	-	.	ID=LDENG00107630;Name=LDENG00107630;Note=Similar to kdelr2: ER lumen protein-retaining receptor 2 (Danio rerio OX%3D7955);
scaffold264_size624556	maker	mRNA	25861	30967	.	-	.	ID=LDENT00107630;Parent=LDENG00107630;Name=LDENT00107630;Note=Similar to kdelr2: ER lumen protein-retaining receptor 2 (Danio rerio OX%3D7955);
scaffold264_size624556	maker	exon	25861	27179	.	-	.	ID=LDENT00107630:1;Parent=LDENT00107630;
scaffold264_size624556	maker	exon	28119	28371	.	-	.	ID=LDENT00107630:2;Parent=LDENT00107630;
scaffold264_size624556	maker	exon	29044	29202	.	-	.	ID=LDENT00107630:3;Parent=LDENT00107630;
scaffold264_size624556	maker	exon	29303	29403	.	-	.	ID=LDENT00107630:4;Parent=LDENT00107630;
scaffold264_size624556	maker	exon	30692	30967	.	-	.	ID=LDENT00107630:5;Parent=LDENT00107630;
scaffold264_size624556	maker	five_prime_UTR	30783	30967	.	-	.	ID=LDENT00107630:five_prime_utr;Parent=LDENT00107630;
scaffold264_size624556	maker	CDS	30692	30782	.	-	0	ID=LDENT00107630:cds;Parent=LDENT00107630;
scaffold264_size624556	maker	CDS	29303	29403	.	-	2	ID=LDENT00107630:cds;Parent=LDENT00107630;
scaffold264_size624556	maker	CDS	29044	29202	.	-	0	ID=LDENT00107630:cds;Parent=LDENT00107630;
scaffold264_size624556	maker	CDS	28119	28371	.	-	0	ID=LDENT00107630:cds;Parent=LDENT00107630;
scaffold264_size624556	maker	CDS	27145	27179	.	-	2	ID=LDENT00107630:cds;Parent=LDENT00107630;
scaffold264_size624556	maker	three_prime_UTR	25861	27144	.	-	.	ID=LDENT00107630:three_prime_utr;Parent=LDENT00107630;
scaffold264_size624556	maker	gene	36183	39328	.	-	.	ID=LDENG00107650;Name=LDENG00107650;Note=Similar to MFSD13A: Transmembrane protein 180 (Gallus gallus OX%3D9031);
scaffold264_size624556	maker	mRNA	36183	39328	.	-	.	ID=LDENT00107650;Parent=LDENG00107650;Name=LDENT00107650;Note=Similar to MFSD13A: Transmembrane protein 180 (Gallus gallus OX%3D9031);
scaffold264_size624556	maker	exon	36183	36324	.	-	.	ID=LDENT00107650:1;Parent=LDENT00107650;
scaffold264_size624556	maker	exon	36669	36812	.	-	.	ID=LDENT00107650:2;Parent=LDENT00107650;
scaffold264_size624556	maker	exon	36916	36999	.	-	.	ID=LDENT00107650:3;Parent=LDENT00107650;
scaffold264_size624556	maker	exon	37161	37315	.	-	.	ID=LDENT00107650:4;Parent=LDENT00107650;
scaffold264_size624556	maker	exon	37867	38283	.	-	.	ID=LDENT00107650:5;Parent=LDENT00107650;
scaffold264_size624556	maker	exon	38436	38750	.	-	.	ID=LDENT00107650:6;Parent=LDENT00107650;
scaffold264_size624556	maker	exon	39122	39328	.	-	.	ID=LDENT00107650:7;Parent=LDENT00107650;
scaffold264_size624556	maker	CDS	39122	39328	.	-	0	ID=LDENT00107650:cds;Parent=LDENT00107650;
scaffold264_size624556	maker	CDS	38436	38750	.	-	0	ID=LDENT00107650:cds;Parent=LDENT00107650;
scaffold264_size624556	maker	CDS	37867	38283	.	-	0	ID=LDENT00107650:cds;Parent=LDENT00107650;
scaffold264_size624556	maker	CDS	37161	37315	.	-	0	ID=LDENT00107650:cds;Parent=LDENT00107650;
scaffold264_size624556	maker	CDS	36916	36999	.	-	1	ID=LDENT00107650:cds;Parent=LDENT00107650;
scaffold264_size624556	maker	CDS	36669	36812	.	-	1	ID=LDENT00107650:cds;Parent=LDENT00107650;
scaffold264_size624556	maker	CDS	36183	36324	.	-	1	ID=LDENT00107650:cds;Parent=LDENT00107650;
scaffold264_size624556	maker	gene	50186	50532	.	-	.	ID=LDENG00107670;Name=LDENG00107670;Note=Similar to SDR42E2: Putative short-chain dehydrogenase/reductase family 42E member 2 (Homo sapiens OX%3D9606);
scaffold264_size624556	maker	mRNA	50186	50532	.	-	.	ID=LDENT00107670;Parent=LDENG00107670;Name=LDENT00107670;Note=Similar to SDR42E2: Putative short-chain dehydrogenase/reductase family 42E member 2 (Homo sapiens OX%3D9606);
scaffold264_size624556	maker	exon	50186	50422	.	-	.	ID=LDENT00107670:1;Parent=LDENT00107670;
scaffold264_size624556	maker	exon	50521	50532	.	-	.	ID=LDENT00107670:2;Parent=LDENT00107670;
scaffold264_size624556	maker	CDS	50521	50532	.	-	0	ID=LDENT00107670:cds;Parent=LDENT00107670;
scaffold264_size624556	maker	CDS	50186	50422	.	-	0	ID=LDENT00107670:cds;Parent=LDENT00107670;
scaffold264_size624556	maker	gene	60576	61067	.	-	.	ID=LDENG00107680;Name=LDENG00107680;Note=Similar to SDR42E1: Short-chain dehydrogenase/reductase family 42E member 1 (Macaca fascicularis OX%3D9541);
scaffold264_size624556	maker	mRNA	60576	61067	.	-	.	ID=LDENT00107680;Parent=LDENG00107680;Name=LDENT00107680;Note=Similar to SDR42E1: Short-chain dehydrogenase/reductase family 42E member 1 (Macaca fascicularis OX%3D9541);
scaffold264_size624556	maker	exon	60576	61067	.	-	.	ID=LDENT00107680:1;Parent=LDENT00107680;
scaffold264_size624556	maker	CDS	60576	61067	.	-	0	ID=LDENT00107680:cds;Parent=LDENT00107680;
scaffold264_size624556	maker	gene	81352	97038	.	-	.	ID=LDENG00107700;Name=LDENG00107700;Note=Similar to Mosmo: Modulator of smoothened protein (Mus musculus OX%3D10090);
scaffold264_size624556	maker	mRNA	81352	97038	.	-	.	ID=LDENT00107700;Parent=LDENG00107700;Name=LDENT00107700;Note=Similar to Mosmo: Modulator of smoothened protein (Mus musculus OX%3D10090);
scaffold264_size624556	maker	exon	81352	81558	.	-	.	ID=LDENT00107700:1;Parent=LDENT00107700;
scaffold264_size624556	maker	exon	81926	82092	.	-	.	ID=LDENT00107700:2;Parent=LDENT00107700;
scaffold264_size624556	maker	exon	87352	87564	.	-	.	ID=LDENT00107700:3;Parent=LDENT00107700;
scaffold264_size624556	maker	exon	96933	97038	.	-	.	ID=LDENT00107700:4;Parent=LDENT00107700;
scaffold264_size624556	maker	CDS	96933	97038	.	-	0	ID=LDENT00107700:cds;Parent=LDENT00107700;
scaffold264_size624556	maker	CDS	87352	87564	.	-	2	ID=LDENT00107700:cds;Parent=LDENT00107700;
scaffold264_size624556	maker	CDS	81926	82092	.	-	2	ID=LDENT00107700:cds;Parent=LDENT00107700;
scaffold264_size624556	maker	CDS	81352	81558	.	-	0	ID=LDENT00107700:cds;Parent=LDENT00107700;
scaffold264_size624556	maker	gene	98833	104531	.	-	.	ID=LDENG00107710;Name=LDENG00107710;Note=Similar to Uqcrc2: Cytochrome b-c1 complex subunit 2%2C mitochondrial (Mus musculus OX%3D10090);
scaffold264_size624556	maker	mRNA	98833	104531	.	-	.	ID=LDENT00107710;Parent=LDENG00107710;Name=LDENT00107710;Note=Similar to Uqcrc2: Cytochrome b-c1 complex subunit 2%2C mitochondrial (Mus musculus OX%3D10090);
scaffold264_size624556	maker	exon	98833	99137	.	-	.	ID=LDENT00107710:1;Parent=LDENT00107710;
scaffold264_size624556	maker	exon	99363	99516	.	-	.	ID=LDENT00107710:2;Parent=LDENT00107710;
scaffold264_size624556	maker	exon	99812	99888	.	-	.	ID=LDENT00107710:3;Parent=LDENT00107710;
scaffold264_size624556	maker	exon	100021	100101	.	-	.	ID=LDENT00107710:4;Parent=LDENT00107710;
scaffold264_size624556	maker	exon	100265	100464	.	-	.	ID=LDENT00107710:5;Parent=LDENT00107710;
scaffold264_size624556	maker	exon	100839	100931	.	-	.	ID=LDENT00107710:6;Parent=LDENT00107710;
scaffold264_size624556	maker	exon	101331	101388	.	-	.	ID=LDENT00107710:7;Parent=LDENT00107710;
scaffold264_size624556	maker	exon	101503	101600	.	-	.	ID=LDENT00107710:8;Parent=LDENT00107710;
scaffold264_size624556	maker	exon	101711	101835	.	-	.	ID=LDENT00107710:9;Parent=LDENT00107710;
scaffold264_size624556	maker	exon	102337	102393	.	-	.	ID=LDENT00107710:10;Parent=LDENT00107710;
scaffold264_size624556	maker	exon	102553	102617	.	-	.	ID=LDENT00107710:11;Parent=LDENT00107710;
scaffold264_size624556	maker	exon	102908	103057	.	-	.	ID=LDENT00107710:12;Parent=LDENT00107710;
scaffold264_size624556	maker	exon	103315	103416	.	-	.	ID=LDENT00107710:13;Parent=LDENT00107710;
scaffold264_size624556	maker	exon	104448	104531	.	-	.	ID=LDENT00107710:14;Parent=LDENT00107710;
scaffold264_size624556	maker	five_prime_UTR	104481	104531	.	-	.	ID=LDENT00107710:five_prime_utr;Parent=LDENT00107710;
scaffold264_size624556	maker	CDS	104448	104480	.	-	0	ID=LDENT00107710:cds;Parent=LDENT00107710;
scaffold264_size624556	maker	CDS	103315	103416	.	-	0	ID=LDENT00107710:cds;Parent=LDENT00107710;
scaffold264_size624556	maker	CDS	102908	103057	.	-	0	ID=LDENT00107710:cds;Parent=LDENT00107710;
scaffold264_size624556	maker	CDS	102553	102617	.	-	0	ID=LDENT00107710:cds;Parent=LDENT00107710;
scaffold264_size624556	maker	CDS	102337	102393	.	-	1	ID=LDENT00107710:cds;Parent=LDENT00107710;
scaffold264_size624556	maker	CDS	101711	101835	.	-	1	ID=LDENT00107710:cds;Parent=LDENT00107710;
scaffold264_size624556	maker	CDS	101503	101600	.	-	2	ID=LDENT00107710:cds;Parent=LDENT00107710;
scaffold264_size624556	maker	CDS	101331	101388	.	-	0	ID=LDENT00107710:cds;Parent=LDENT00107710;
scaffold264_size624556	maker	CDS	100839	100931	.	-	2	ID=LDENT00107710:cds;Parent=LDENT00107710;
scaffold264_size624556	maker	CDS	100265	100464	.	-	2	ID=LDENT00107710:cds;Parent=LDENT00107710;
scaffold264_size624556	maker	CDS	100021	100101	.	-	0	ID=LDENT00107710:cds;Parent=LDENT00107710;
scaffold264_size624556	maker	CDS	99812	99888	.	-	0	ID=LDENT00107710:cds;Parent=LDENT00107710;
scaffold264_size624556	maker	CDS	99363	99516	.	-	1	ID=LDENT00107710:cds;Parent=LDENT00107710;
scaffold264_size624556	maker	CDS	99054	99137	.	-	0	ID=LDENT00107710:cds;Parent=LDENT00107710;
scaffold264_size624556	maker	three_prime_UTR	98833	99053	.	-	.	ID=LDENT00107710:three_prime_utr;Parent=LDENT00107710;
scaffold264_size624556	maker	gene	106185	111959	.	-	.	ID=LDENG00107720;Name=LDENG00107720;Note=Similar to Klhl20: Kelch-like protein 20 (Mus musculus OX%3D10090);
scaffold264_size624556	maker	mRNA	106185	111959	.	-	.	ID=LDENT00107720;Parent=LDENG00107720;Name=LDENT00107720;Note=Similar to Klhl20: Kelch-like protein 20 (Mus musculus OX%3D10090);
scaffold264_size624556	maker	exon	106185	106341	.	-	.	ID=LDENT00107720:1;Parent=LDENT00107720;
scaffold264_size624556	maker	exon	106433	106598	.	-	.	ID=LDENT00107720:2;Parent=LDENT00107720;
scaffold264_size624556	maker	exon	106745	106891	.	-	.	ID=LDENT00107720:3;Parent=LDENT00107720;
scaffold264_size624556	maker	exon	107074	107250	.	-	.	ID=LDENT00107720:4;Parent=LDENT00107720;
scaffold264_size624556	maker	exon	107698	107826	.	-	.	ID=LDENT00107720:5;Parent=LDENT00107720;
scaffold264_size624556	maker	exon	108018	108164	.	-	.	ID=LDENT00107720:6;Parent=LDENT00107720;
scaffold264_size624556	maker	exon	108363	108549	.	-	.	ID=LDENT00107720:7;Parent=LDENT00107720;
scaffold264_size624556	maker	exon	109045	109188	.	-	.	ID=LDENT00107720:8;Parent=LDENT00107720;
scaffold264_size624556	maker	exon	109699	109890	.	-	.	ID=LDENT00107720:9;Parent=LDENT00107720;
scaffold264_size624556	maker	exon	109971	110105	.	-	.	ID=LDENT00107720:10;Parent=LDENT00107720;
scaffold264_size624556	maker	exon	111658	111959	.	-	.	ID=LDENT00107720:11;Parent=LDENT00107720;
scaffold264_size624556	maker	five_prime_UTR	111937	111959	.	-	.	ID=LDENT00107720:five_prime_utr;Parent=LDENT00107720;
scaffold264_size624556	maker	CDS	111658	111936	.	-	0	ID=LDENT00107720:cds;Parent=LDENT00107720;
scaffold264_size624556	maker	CDS	109971	110105	.	-	0	ID=LDENT00107720:cds;Parent=LDENT00107720;
scaffold264_size624556	maker	CDS	109699	109890	.	-	0	ID=LDENT00107720:cds;Parent=LDENT00107720;
scaffold264_size624556	maker	CDS	109045	109188	.	-	0	ID=LDENT00107720:cds;Parent=LDENT00107720;
scaffold264_size624556	maker	CDS	108363	108549	.	-	0	ID=LDENT00107720:cds;Parent=LDENT00107720;
scaffold264_size624556	maker	CDS	108018	108164	.	-	2	ID=LDENT00107720:cds;Parent=LDENT00107720;
scaffold264_size624556	maker	CDS	107698	107826	.	-	2	ID=LDENT00107720:cds;Parent=LDENT00107720;
scaffold264_size624556	maker	CDS	107074	107250	.	-	2	ID=LDENT00107720:cds;Parent=LDENT00107720;
scaffold264_size624556	maker	CDS	106745	106891	.	-	2	ID=LDENT00107720:cds;Parent=LDENT00107720;
scaffold264_size624556	maker	CDS	106433	106598	.	-	2	ID=LDENT00107720:cds;Parent=LDENT00107720;
scaffold264_size624556	maker	CDS	106185	106341	.	-	1	ID=LDENT00107720:cds;Parent=LDENT00107720;
scaffold264_size624556	maker	gene	127059	130342	.	-	.	ID=LDENG00107740;Name=LDENG00107740;Note=Similar to Dxo: Decapping and exoribonuclease protein (Rattus norvegicus OX%3D10116);
scaffold264_size624556	maker	mRNA	127059	130342	.	-	.	ID=LDENT00107740;Parent=LDENG00107740;Name=LDENT00107740;Note=Similar to Dxo: Decapping and exoribonuclease protein (Rattus norvegicus OX%3D10116);
scaffold264_size624556	maker	exon	127059	127200	.	-	.	ID=LDENT00107740:1;Parent=LDENT00107740;
scaffold264_size624556	maker	exon	127314	127408	.	-	.	ID=LDENT00107740:2;Parent=LDENT00107740;
scaffold264_size624556	maker	exon	127507	127642	.	-	.	ID=LDENT00107740:3;Parent=LDENT00107740;
scaffold264_size624556	maker	exon	127755	127974	.	-	.	ID=LDENT00107740:4;Parent=LDENT00107740;
scaffold264_size624556	maker	exon	128241	128467	.	-	.	ID=LDENT00107740:5;Parent=LDENT00107740;
scaffold264_size624556	maker	exon	129888	130342	.	-	.	ID=LDENT00107740:6;Parent=LDENT00107740;
scaffold264_size624556	maker	CDS	129888	130342	.	-	0	ID=LDENT00107740:cds;Parent=LDENT00107740;
scaffold264_size624556	maker	CDS	128241	128467	.	-	1	ID=LDENT00107740:cds;Parent=LDENT00107740;
scaffold264_size624556	maker	CDS	127755	127974	.	-	2	ID=LDENT00107740:cds;Parent=LDENT00107740;
scaffold264_size624556	maker	CDS	127507	127642	.	-	1	ID=LDENT00107740:cds;Parent=LDENT00107740;
scaffold264_size624556	maker	CDS	127314	127408	.	-	0	ID=LDENT00107740:cds;Parent=LDENT00107740;
scaffold264_size624556	maker	CDS	127059	127200	.	-	1	ID=LDENT00107740:cds;Parent=LDENT00107740;
scaffold264_size624556	maker	gene	136814	140174	.	-	.	ID=LDENG00107770;Name=LDENG00107770;Note=Similar to Rac1: Ras-related C3 botulinum toxin substrate 1 (Rattus norvegicus OX%3D10116);
scaffold264_size624556	maker	mRNA	136814	140174	.	-	.	ID=LDENT00107770;Parent=LDENG00107770;Name=LDENT00107770;Note=Similar to Rac1: Ras-related C3 botulinum toxin substrate 1 (Rattus norvegicus OX%3D10116);
scaffold264_size624556	maker	exon	136814	136944	.	-	.	ID=LDENT00107770:1;Parent=LDENT00107770;
scaffold264_size624556	maker	exon	137085	137244	.	-	.	ID=LDENT00107770:2;Parent=LDENT00107770;
scaffold264_size624556	maker	exon	137724	137786	.	-	.	ID=LDENT00107770:3;Parent=LDENT00107770;
scaffold264_size624556	maker	exon	138063	138180	.	-	.	ID=LDENT00107770:4;Parent=LDENT00107770;
scaffold264_size624556	maker	exon	138893	138964	.	-	.	ID=LDENT00107770:5;Parent=LDENT00107770;
scaffold264_size624556	maker	exon	140140	140174	.	-	.	ID=LDENT00107770:6;Parent=LDENT00107770;
scaffold264_size624556	maker	CDS	140140	140174	.	-	0	ID=LDENT00107770:cds;Parent=LDENT00107770;
scaffold264_size624556	maker	CDS	138893	138964	.	-	1	ID=LDENT00107770:cds;Parent=LDENT00107770;
scaffold264_size624556	maker	CDS	138063	138180	.	-	1	ID=LDENT00107770:cds;Parent=LDENT00107770;
scaffold264_size624556	maker	CDS	137724	137786	.	-	0	ID=LDENT00107770:cds;Parent=LDENT00107770;
scaffold264_size624556	maker	CDS	137085	137244	.	-	0	ID=LDENT00107770:cds;Parent=LDENT00107770;
scaffold264_size624556	maker	CDS	136814	136944	.	-	2	ID=LDENT00107770:cds;Parent=LDENT00107770;
scaffold264_size624556	maker	gene	176156	179245	.	-	.	ID=LDENG00107800;Name=LDENG00107800;Note=Similar to Klhl10: Kelch-like protein 10 (Mus musculus OX%3D10090);
scaffold264_size624556	maker	mRNA	176156	179245	.	-	.	ID=LDENT00107800;Parent=LDENG00107800;Name=LDENT00107800;Note=Similar to Klhl10: Kelch-like protein 10 (Mus musculus OX%3D10090);
scaffold264_size624556	maker	exon	176156	176509	.	-	.	ID=LDENT00107800:1;Parent=LDENT00107800;
scaffold264_size624556	maker	exon	176918	177067	.	-	.	ID=LDENT00107800:2;Parent=LDENT00107800;
scaffold264_size624556	maker	exon	178230	178713	.	-	.	ID=LDENT00107800:3;Parent=LDENT00107800;
scaffold264_size624556	maker	exon	179187	179245	.	-	.	ID=LDENT00107800:4;Parent=LDENT00107800;
scaffold264_size624556	maker	CDS	179187	179245	.	-	0	ID=LDENT00107800:cds;Parent=LDENT00107800;
scaffold264_size624556	maker	CDS	178230	178713	.	-	1	ID=LDENT00107800:cds;Parent=LDENT00107800;
scaffold264_size624556	maker	CDS	176918	177067	.	-	0	ID=LDENT00107800:cds;Parent=LDENT00107800;
scaffold264_size624556	maker	CDS	176156	176509	.	-	0	ID=LDENT00107800:cds;Parent=LDENT00107800;
scaffold264_size624556	maker	gene	188937	193527	.	-	.	ID=LDENG00107810;Name=LDENG00107810;Note=Similar to CACNG5: Voltage-dependent calcium channel gamma-5 subunit (Homo sapiens OX%3D9606);
scaffold264_size624556	maker	mRNA	188937	193527	.	-	.	ID=LDENT00107810;Parent=LDENG00107810;Name=LDENT00107810;Note=Similar to CACNG5: Voltage-dependent calcium channel gamma-5 subunit (Homo sapiens OX%3D9606);
scaffold264_size624556	maker	exon	188937	189197	.	-	.	ID=LDENT00107810:1;Parent=LDENT00107810;
scaffold264_size624556	maker	exon	189580	189725	.	-	.	ID=LDENT00107810:2;Parent=LDENT00107810;
scaffold264_size624556	maker	exon	189928	190068	.	-	.	ID=LDENT00107810:3;Parent=LDENT00107810;
scaffold264_size624556	maker	exon	191896	191982	.	-	.	ID=LDENT00107810:4;Parent=LDENT00107810;
scaffold264_size624556	maker	exon	193332	193527	.	-	.	ID=LDENT00107810:5;Parent=LDENT00107810;
scaffold264_size624556	maker	CDS	193332	193527	.	-	0	ID=LDENT00107810:cds;Parent=LDENT00107810;
scaffold264_size624556	maker	CDS	191896	191982	.	-	2	ID=LDENT00107810:cds;Parent=LDENT00107810;
scaffold264_size624556	maker	CDS	189928	190068	.	-	2	ID=LDENT00107810:cds;Parent=LDENT00107810;
scaffold264_size624556	maker	CDS	189580	189725	.	-	2	ID=LDENT00107810:cds;Parent=LDENT00107810;
scaffold264_size624556	maker	CDS	188937	189197	.	-	0	ID=LDENT00107810:cds;Parent=LDENT00107810;
scaffold264_size624556	maker	gene	199451	225798	.	-	.	ID=LDENG00107820;Name=LDENG00107820;Note=Similar to Prkca: Protein kinase C alpha type (Rattus norvegicus OX%3D10116);
scaffold264_size624556	maker	mRNA	199451	225798	.	-	.	ID=LDENT00107820;Parent=LDENG00107820;Name=LDENT00107820;Note=Similar to Prkca: Protein kinase C alpha type (Rattus norvegicus OX%3D10116);
scaffold264_size624556	maker	exon	199451	199615	.	-	.	ID=LDENT00107820:1;Parent=LDENT00107820;
scaffold264_size624556	maker	exon	201265	201405	.	-	.	ID=LDENT00107820:2;Parent=LDENT00107820;
scaffold264_size624556	maker	exon	202083	202190	.	-	.	ID=LDENT00107820:3;Parent=LDENT00107820;
scaffold264_size624556	maker	exon	203038	203118	.	-	.	ID=LDENT00107820:4;Parent=LDENT00107820;
scaffold264_size624556	maker	exon	203945	204095	.	-	.	ID=LDENT00107820:5;Parent=LDENT00107820;
scaffold264_size624556	maker	exon	205216	205278	.	-	.	ID=LDENT00107820:6;Parent=LDENT00107820;
scaffold264_size624556	maker	exon	205695	205786	.	-	.	ID=LDENT00107820:7;Parent=LDENT00107820;
scaffold264_size624556	maker	exon	205964	206137	.	-	.	ID=LDENT00107820:8;Parent=LDENT00107820;
scaffold264_size624556	maker	exon	206475	206615	.	-	.	ID=LDENT00107820:9;Parent=LDENT00107820;
scaffold264_size624556	maker	exon	211057	211150	.	-	.	ID=LDENT00107820:10;Parent=LDENT00107820;
scaffold264_size624556	maker	exon	212240	212374	.	-	.	ID=LDENT00107820:11;Parent=LDENT00107820;
scaffold264_size624556	maker	exon	212576	212732	.	-	.	ID=LDENT00107820:12;Parent=LDENT00107820;
scaffold264_size624556	maker	exon	222844	222972	.	-	.	ID=LDENT00107820:13;Parent=LDENT00107820;
scaffold264_size624556	maker	exon	224136	224247	.	-	.	ID=LDENT00107820:14;Parent=LDENT00107820;
scaffold264_size624556	maker	exon	225751	225798	.	-	.	ID=LDENT00107820:15;Parent=LDENT00107820;
scaffold264_size624556	maker	CDS	225751	225798	.	-	0	ID=LDENT00107820:cds;Parent=LDENT00107820;
scaffold264_size624556	maker	CDS	224136	224247	.	-	0	ID=LDENT00107820:cds;Parent=LDENT00107820;
scaffold264_size624556	maker	CDS	222844	222972	.	-	2	ID=LDENT00107820:cds;Parent=LDENT00107820;
scaffold264_size624556	maker	CDS	212576	212732	.	-	2	ID=LDENT00107820:cds;Parent=LDENT00107820;
scaffold264_size624556	maker	CDS	212240	212374	.	-	1	ID=LDENT00107820:cds;Parent=LDENT00107820;
scaffold264_size624556	maker	CDS	211057	211150	.	-	1	ID=LDENT00107820:cds;Parent=LDENT00107820;
scaffold264_size624556	maker	CDS	206475	206615	.	-	0	ID=LDENT00107820:cds;Parent=LDENT00107820;
scaffold264_size624556	maker	CDS	205964	206137	.	-	0	ID=LDENT00107820:cds;Parent=LDENT00107820;
scaffold264_size624556	maker	CDS	205695	205786	.	-	0	ID=LDENT00107820:cds;Parent=LDENT00107820;
scaffold264_size624556	maker	CDS	205216	205278	.	-	1	ID=LDENT00107820:cds;Parent=LDENT00107820;
scaffold264_size624556	maker	CDS	203945	204095	.	-	1	ID=LDENT00107820:cds;Parent=LDENT00107820;
scaffold264_size624556	maker	CDS	203038	203118	.	-	0	ID=LDENT00107820:cds;Parent=LDENT00107820;
scaffold264_size624556	maker	CDS	202083	202190	.	-	0	ID=LDENT00107820:cds;Parent=LDENT00107820;
scaffold264_size624556	maker	CDS	201265	201405	.	-	0	ID=LDENT00107820:cds;Parent=LDENT00107820;
scaffold264_size624556	maker	CDS	199451	199615	.	-	0	ID=LDENT00107820:cds;Parent=LDENT00107820;
scaffold264_size624556	maker	gene	591438	594314	.	-	.	ID=LDENG00107950;Name=LDENG00107950;Note=Similar to AQP8: Aquaporin-8 (Homo sapiens OX%3D9606);
scaffold264_size624556	maker	mRNA	591438	594314	.	-	.	ID=LDENT00107950;Parent=LDENG00107950;Name=LDENT00107950;Note=Similar to AQP8: Aquaporin-8 (Homo sapiens OX%3D9606);
scaffold264_size624556	maker	exon	591438	591666	.	-	.	ID=LDENT00107950:1;Parent=LDENT00107950;
scaffold264_size624556	maker	exon	593106	593320	.	-	.	ID=LDENT00107950:2;Parent=LDENT00107950;
scaffold264_size624556	maker	exon	593454	593580	.	-	.	ID=LDENT00107950:3;Parent=LDENT00107950;
scaffold264_size624556	maker	exon	594055	594314	.	-	.	ID=LDENT00107950:4;Parent=LDENT00107950;
scaffold264_size624556	maker	CDS	594055	594314	.	-	0	ID=LDENT00107950:cds;Parent=LDENT00107950;
scaffold264_size624556	maker	CDS	593454	593580	.	-	1	ID=LDENT00107950:cds;Parent=LDENT00107950;
scaffold264_size624556	maker	CDS	593106	593320	.	-	0	ID=LDENT00107950:cds;Parent=LDENT00107950;
scaffold264_size624556	maker	CDS	591438	591666	.	-	1	ID=LDENT00107950:cds;Parent=LDENT00107950;
scaffold264_size624556	maker	gene	495036	499432	.	+	.	ID=LDENG00107900;Name=LDENG00107900;Note=Similar to SAMD9L: Sterile alpha motif domain-containing protein 9-like (Homo sapiens OX%3D9606);
scaffold264_size624556	maker	mRNA	495036	499432	37.44873	+	.	ID=LDENT00107900;Parent=LDENG00107900;Name=LDENT00107900;Note=Similar to SAMD9L: Sterile alpha motif domain-containing protein 9-like (Homo sapiens OX%3D9606);
scaffold264_size624556	maker	exon	495036	495134	.	+	.	ID=LDENT00107900:1;Parent=LDENT00107900;
scaffold264_size624556	maker	exon	495176	499432	.	+	.	ID=LDENT00107900:2;Parent=LDENT00107900;
scaffold264_size624556	maker	CDS	495036	495134	.	+	0	ID=LDENT00107900:cds;Parent=LDENT00107900;
scaffold264_size624556	maker	CDS	495176	499432	.	+	0	ID=LDENT00107900:cds;Parent=LDENT00107900;
scaffold264_size624556	maker	gene	260585	263020	.	+	.	ID=LDENG00107830;Name=LDENG00107830;Note=Similar to pol: RNA-directed DNA polymerase from mobile element jockey (Drosophila melanogaster OX%3D7227);
scaffold264_size624556	maker	mRNA	260585	263020	44.7258	+	.	ID=LDENT00107830;Parent=LDENG00107830;Name=LDENT00107830;Note=Similar to pol: RNA-directed DNA polymerase from mobile element jockey (Drosophila melanogaster OX%3D7227);
scaffold264_size624556	maker	exon	260585	260722	.	+	.	ID=LDENT00107830:1;Parent=LDENT00107830;
scaffold264_size624556	maker	exon	261212	261449	.	+	.	ID=LDENT00107830:2;Parent=LDENT00107830;
scaffold264_size624556	maker	exon	261663	263020	.	+	.	ID=LDENT00107830:3;Parent=LDENT00107830;
scaffold264_size624556	maker	CDS	260585	260722	.	+	0	ID=LDENT00107830:cds;Parent=LDENT00107830;
scaffold264_size624556	maker	CDS	261212	261449	.	+	0	ID=LDENT00107830:cds;Parent=LDENT00107830;
scaffold264_size624556	maker	CDS	261663	263020	.	+	2	ID=LDENT00107830:cds;Parent=LDENT00107830;
scaffold264_size624556	maker	gene	130791	131249	.	+	.	ID=LDENG00107750;Name=LDENG00107750;Note=Protein of unknown function;
scaffold264_size624556	maker	mRNA	130791	131249	22.63788	+	.	ID=LDENT00107750;Parent=LDENG00107750;Name=LDENT00107750;Note=Protein of unknown function;
scaffold264_size624556	maker	exon	130791	131249	.	+	.	ID=LDENT00107750:1;Parent=LDENT00107750;
scaffold264_size624556	maker	CDS	130791	131249	.	+	0	ID=LDENT00107750:cds;Parent=LDENT00107750;
scaffold264_size624556	maker	gene	24577	25082	.	+	.	ID=LDENG00107620;Name=LDENG00107620;Note=Similar to TMEM159: Promethin (Homo sapiens OX%3D9606);
scaffold264_size624556	maker	mRNA	24577	25082	29.25324	+	.	ID=LDENT00107620;Parent=LDENG00107620;Name=LDENT00107620;Note=Similar to TMEM159: Promethin (Homo sapiens OX%3D9606);
scaffold264_size624556	maker	exon	24577	24733	.	+	.	ID=LDENT00107620:1;Parent=LDENT00107620;
scaffold264_size624556	maker	exon	24835	25082	.	+	.	ID=LDENT00107620:2;Parent=LDENT00107620;
scaffold264_size624556	maker	CDS	24577	24733	.	+	0	ID=LDENT00107620:cds;Parent=LDENT00107620;
scaffold264_size624556	maker	CDS	24835	25082	.	+	2	ID=LDENT00107620:cds;Parent=LDENT00107620;
scaffold264_size624556	maker	gene	64818	65147	.	+	.	ID=LDENG00107690;Name=LDENG00107690;Note=Protein of unknown function;
scaffold264_size624556	maker	mRNA	64818	65147	27.04182	+	.	ID=LDENT00107690;Parent=LDENG00107690;Name=LDENT00107690;Note=Protein of unknown function;
scaffold264_size624556	maker	exon	64818	65147	.	+	.	ID=LDENT00107690:1;Parent=LDENT00107690;
scaffold264_size624556	maker	CDS	64818	65147	.	+	0	ID=LDENT00107690:cds;Parent=LDENT00107690;
scaffold264_size624556	maker	gene	283728	284048	.	-	.	ID=LDENG00107840;Name=LDENG00107840;Note=Protein of unknown function;
scaffold264_size624556	maker	mRNA	283728	284048	78.8	-	.	ID=LDENT00107840;Parent=LDENG00107840;Name=LDENT00107840;Note=Protein of unknown function;
scaffold264_size624556	maker	exon	283728	284048	.	-	.	ID=LDENT00107840:1;Parent=LDENT00107840;
scaffold264_size624556	maker	CDS	283728	284048	.	-	0	ID=LDENT00107840:cds;Parent=LDENT00107840;
scaffold264_size624556	maker	gene	141535	141723	.	+	.	ID=LDENG00107780;Name=LDENG00107780;Note=Similar to SMIM10L2B: Small integral membrane protein 10-like protein 2B (Homo sapiens OX%3D9606);
scaffold264_size624556	maker	mRNA	141535	141723	82.11808	+	.	ID=LDENT00107780;Parent=LDENG00107780;Name=LDENT00107780;Note=Similar to SMIM10L2B: Small integral membrane protein 10-like protein 2B (Homo sapiens OX%3D9606);
scaffold264_size624556	maker	exon	141535	141723	.	+	.	ID=LDENT00107780:1;Parent=LDENT00107780;
scaffold264_size624556	maker	CDS	141535	141723	.	+	0	ID=LDENT00107780:cds;Parent=LDENT00107780;
scaffold274_size422437	maker	gene	2100	3126	.	+	.	ID=LDENG00112640;Name=LDENG00112640;Note=Similar to PLIN2: Perilipin-2 (Bos taurus OX%3D9913);
scaffold274_size422437	maker	mRNA	2100	3126	.	+	.	ID=LDENT00112640;Parent=LDENG00112640;Name=LDENT00112640;Note=Similar to PLIN2: Perilipin-2 (Bos taurus OX%3D9913);
scaffold274_size422437	maker	exon	2100	2349	.	+	.	ID=LDENT00112640:1;Parent=LDENT00112640;
scaffold274_size422437	maker	exon	2451	2566	.	+	.	ID=LDENT00112640:2;Parent=LDENT00112640;
scaffold274_size422437	maker	exon	2800	3126	.	+	.	ID=LDENT00112640:3;Parent=LDENT00112640;
scaffold274_size422437	maker	CDS	2100	2349	.	+	0	ID=LDENT00112640:cds;Parent=LDENT00112640;
scaffold274_size422437	maker	CDS	2451	2566	.	+	2	ID=LDENT00112640:cds;Parent=LDENT00112640;
scaffold274_size422437	maker	CDS	2800	3126	.	+	0	ID=LDENT00112640:cds;Parent=LDENT00112640;
scaffold274_size422437	maker	gene	10868	18482	.	+	.	ID=LDENG00112660;Name=LDENG00112660;Note=Similar to ACER2: Alkaline ceramidase 2 (Homo sapiens OX%3D9606);
scaffold274_size422437	maker	mRNA	10868	18482	.	+	.	ID=LDENT00112660;Parent=LDENG00112660;Name=LDENT00112660;Note=Similar to ACER2: Alkaline ceramidase 2 (Homo sapiens OX%3D9606);
scaffold274_size422437	maker	exon	10868	10981	.	+	.	ID=LDENT00112660:1;Parent=LDENT00112660;
scaffold274_size422437	maker	exon	11329	11443	.	+	.	ID=LDENT00112660:2;Parent=LDENT00112660;
scaffold274_size422437	maker	exon	13369	13510	.	+	.	ID=LDENT00112660:3;Parent=LDENT00112660;
scaffold274_size422437	maker	exon	14598	14735	.	+	.	ID=LDENT00112660:4;Parent=LDENT00112660;
scaffold274_size422437	maker	exon	17926	18063	.	+	.	ID=LDENT00112660:5;Parent=LDENT00112660;
scaffold274_size422437	maker	exon	18296	18482	.	+	.	ID=LDENT00112660:6;Parent=LDENT00112660;
scaffold274_size422437	maker	CDS	10868	10981	.	+	0	ID=LDENT00112660:cds;Parent=LDENT00112660;
scaffold274_size422437	maker	CDS	11329	11443	.	+	0	ID=LDENT00112660:cds;Parent=LDENT00112660;
scaffold274_size422437	maker	CDS	13369	13510	.	+	2	ID=LDENT00112660:cds;Parent=LDENT00112660;
scaffold274_size422437	maker	CDS	14598	14735	.	+	1	ID=LDENT00112660:cds;Parent=LDENT00112660;
scaffold274_size422437	maker	CDS	17926	18063	.	+	1	ID=LDENT00112660:cds;Parent=LDENT00112660;
scaffold274_size422437	maker	CDS	18296	18482	.	+	1	ID=LDENT00112660:cds;Parent=LDENT00112660;
scaffold274_size422437	maker	gene	26163	29343	.	+	.	ID=LDENG00112670;Name=LDENG00112670;Note=Similar to TSPAN5: Tetraspanin-5 (Bos taurus OX%3D9913);
scaffold274_size422437	maker	mRNA	26163	29343	.	+	.	ID=LDENT00112670;Parent=LDENG00112670;Name=LDENT00112670;Note=Similar to TSPAN5: Tetraspanin-5 (Bos taurus OX%3D9913);
scaffold274_size422437	maker	exon	26163	26219	.	+	.	ID=LDENT00112670:1;Parent=LDENT00112670;
scaffold274_size422437	maker	exon	26515	26661	.	+	.	ID=LDENT00112670:2;Parent=LDENT00112670;
scaffold274_size422437	maker	exon	26798	26968	.	+	.	ID=LDENT00112670:3;Parent=LDENT00112670;
scaffold274_size422437	maker	exon	27066	27191	.	+	.	ID=LDENT00112670:4;Parent=LDENT00112670;
scaffold274_size422437	maker	exon	28239	28286	.	+	.	ID=LDENT00112670:5;Parent=LDENT00112670;
scaffold274_size422437	maker	exon	28919	29035	.	+	.	ID=LDENT00112670:6;Parent=LDENT00112670;
scaffold274_size422437	maker	exon	29134	29195	.	+	.	ID=LDENT00112670:7;Parent=LDENT00112670;
scaffold274_size422437	maker	exon	29331	29343	.	+	.	ID=LDENT00112670:8;Parent=LDENT00112670;
scaffold274_size422437	maker	CDS	26163	26219	.	+	0	ID=LDENT00112670:cds;Parent=LDENT00112670;
scaffold274_size422437	maker	CDS	26515	26661	.	+	0	ID=LDENT00112670:cds;Parent=LDENT00112670;
scaffold274_size422437	maker	CDS	26798	26968	.	+	0	ID=LDENT00112670:cds;Parent=LDENT00112670;
scaffold274_size422437	maker	CDS	27066	27191	.	+	0	ID=LDENT00112670:cds;Parent=LDENT00112670;
scaffold274_size422437	maker	CDS	28239	28286	.	+	0	ID=LDENT00112670:cds;Parent=LDENT00112670;
scaffold274_size422437	maker	CDS	28919	29035	.	+	0	ID=LDENT00112670:cds;Parent=LDENT00112670;
scaffold274_size422437	maker	CDS	29134	29195	.	+	0	ID=LDENT00112670:cds;Parent=LDENT00112670;
scaffold274_size422437	maker	CDS	29331	29343	.	+	1	ID=LDENT00112670:cds;Parent=LDENT00112670;
scaffold274_size422437	maker	gene	36576	51207	.	+	.	ID=LDENG00112680;Name=LDENG00112680;Note=Similar to MTTP: Microsomal triglyceride transfer protein (Megalobrama amblycephala OX%3D75352);
scaffold274_size422437	maker	mRNA	36576	51207	.	+	.	ID=LDENT00112680;Parent=LDENG00112680;Name=LDENT00112680;Note=Similar to MTTP: Microsomal triglyceride transfer protein (Megalobrama amblycephala OX%3D75352);
scaffold274_size422437	maker	exon	36576	36691	.	+	.	ID=LDENT00112680:1;Parent=LDENT00112680;
scaffold274_size422437	maker	exon	38128	38315	.	+	.	ID=LDENT00112680:2;Parent=LDENT00112680;
scaffold274_size422437	maker	exon	38788	38931	.	+	.	ID=LDENT00112680:3;Parent=LDENT00112680;
scaffold274_size422437	maker	exon	41274	41381	.	+	.	ID=LDENT00112680:4;Parent=LDENT00112680;
scaffold274_size422437	maker	exon	41473	41589	.	+	.	ID=LDENT00112680:5;Parent=LDENT00112680;
scaffold274_size422437	maker	exon	41681	41820	.	+	.	ID=LDENT00112680:6;Parent=LDENT00112680;
scaffold274_size422437	maker	exon	41912	42062	.	+	.	ID=LDENT00112680:7;Parent=LDENT00112680;
scaffold274_size422437	maker	exon	43507	43664	.	+	.	ID=LDENT00112680:8;Parent=LDENT00112680;
scaffold274_size422437	maker	exon	43824	43992	.	+	.	ID=LDENT00112680:9;Parent=LDENT00112680;
scaffold274_size422437	maker	exon	44646	44753	.	+	.	ID=LDENT00112680:10;Parent=LDENT00112680;
scaffold274_size422437	maker	exon	44931	45143	.	+	.	ID=LDENT00112680:11;Parent=LDENT00112680;
scaffold274_size422437	maker	exon	45230	45441	.	+	.	ID=LDENT00112680:12;Parent=LDENT00112680;
scaffold274_size422437	maker	exon	45611	45708	.	+	.	ID=LDENT00112680:13;Parent=LDENT00112680;
scaffold274_size422437	maker	exon	45998	46119	.	+	.	ID=LDENT00112680:14;Parent=LDENT00112680;
scaffold274_size422437	maker	exon	46241	46468	.	+	.	ID=LDENT00112680:15;Parent=LDENT00112680;
scaffold274_size422437	maker	exon	46913	47037	.	+	.	ID=LDENT00112680:16;Parent=LDENT00112680;
scaffold274_size422437	maker	exon	50031	50201	.	+	.	ID=LDENT00112680:17;Parent=LDENT00112680;
scaffold274_size422437	maker	exon	50294	51207	.	+	.	ID=LDENT00112680:18;Parent=LDENT00112680;
scaffold274_size422437	maker	five_prime_UTR	36576	36630	.	+	.	ID=LDENT00112680:five_prime_utr;Parent=LDENT00112680;
scaffold274_size422437	maker	CDS	36631	36691	.	+	0	ID=LDENT00112680:cds;Parent=LDENT00112680;
scaffold274_size422437	maker	CDS	38128	38315	.	+	2	ID=LDENT00112680:cds;Parent=LDENT00112680;
scaffold274_size422437	maker	CDS	38788	38931	.	+	0	ID=LDENT00112680:cds;Parent=LDENT00112680;
scaffold274_size422437	maker	CDS	41274	41381	.	+	0	ID=LDENT00112680:cds;Parent=LDENT00112680;
scaffold274_size422437	maker	CDS	41473	41589	.	+	0	ID=LDENT00112680:cds;Parent=LDENT00112680;
scaffold274_size422437	maker	CDS	41681	41820	.	+	0	ID=LDENT00112680:cds;Parent=LDENT00112680;
scaffold274_size422437	maker	CDS	41912	42062	.	+	1	ID=LDENT00112680:cds;Parent=LDENT00112680;
scaffold274_size422437	maker	CDS	43507	43664	.	+	0	ID=LDENT00112680:cds;Parent=LDENT00112680;
scaffold274_size422437	maker	CDS	43824	43992	.	+	1	ID=LDENT00112680:cds;Parent=LDENT00112680;
scaffold274_size422437	maker	CDS	44646	44753	.	+	0	ID=LDENT00112680:cds;Parent=LDENT00112680;
scaffold274_size422437	maker	CDS	44931	45143	.	+	0	ID=LDENT00112680:cds;Parent=LDENT00112680;
scaffold274_size422437	maker	CDS	45230	45441	.	+	0	ID=LDENT00112680:cds;Parent=LDENT00112680;
scaffold274_size422437	maker	CDS	45611	45708	.	+	1	ID=LDENT00112680:cds;Parent=LDENT00112680;
scaffold274_size422437	maker	CDS	45998	46119	.	+	2	ID=LDENT00112680:cds;Parent=LDENT00112680;
scaffold274_size422437	maker	CDS	46241	46468	.	+	0	ID=LDENT00112680:cds;Parent=LDENT00112680;
scaffold274_size422437	maker	CDS	46913	47037	.	+	0	ID=LDENT00112680:cds;Parent=LDENT00112680;
scaffold274_size422437	maker	CDS	50031	50201	.	+	1	ID=LDENT00112680:cds;Parent=LDENT00112680;
scaffold274_size422437	maker	CDS	50294	50441	.	+	1	ID=LDENT00112680:cds;Parent=LDENT00112680;
scaffold274_size422437	maker	three_prime_UTR	50442	51207	.	+	.	ID=LDENT00112680:three_prime_utr;Parent=LDENT00112680;
scaffold274_size422437	maker	gene	72653	77622	.	+	.	ID=LDENG00112700;Name=LDENG00112700;Note=Similar to LGI2: Leucine-rich repeat LGI family member 2 (Pan troglodytes OX%3D9598);
scaffold274_size422437	maker	mRNA	72653	77622	.	+	.	ID=LDENT00112700;Parent=LDENG00112700;Name=LDENT00112700;Note=Similar to LGI2: Leucine-rich repeat LGI family member 2 (Pan troglodytes OX%3D9598);
scaffold274_size422437	maker	exon	72653	72828	.	+	.	ID=LDENT00112700:1;Parent=LDENT00112700;
scaffold274_size422437	maker	exon	73028	73099	.	+	.	ID=LDENT00112700:2;Parent=LDENT00112700;
scaffold274_size422437	maker	exon	73318	73389	.	+	.	ID=LDENT00112700:3;Parent=LDENT00112700;
scaffold274_size422437	maker	exon	73478	73549	.	+	.	ID=LDENT00112700:4;Parent=LDENT00112700;
scaffold274_size422437	maker	exon	73730	73801	.	+	.	ID=LDENT00112700:5;Parent=LDENT00112700;
scaffold274_size422437	maker	exon	75343	75512	.	+	.	ID=LDENT00112700:6;Parent=LDENT00112700;
scaffold274_size422437	maker	exon	76476	76640	.	+	.	ID=LDENT00112700:7;Parent=LDENT00112700;
scaffold274_size422437	maker	exon	76787	77622	.	+	.	ID=LDENT00112700:8;Parent=LDENT00112700;
scaffold274_size422437	maker	CDS	72653	72828	.	+	0	ID=LDENT00112700:cds;Parent=LDENT00112700;
scaffold274_size422437	maker	CDS	73028	73099	.	+	1	ID=LDENT00112700:cds;Parent=LDENT00112700;
scaffold274_size422437	maker	CDS	73318	73389	.	+	1	ID=LDENT00112700:cds;Parent=LDENT00112700;
scaffold274_size422437	maker	CDS	73478	73549	.	+	1	ID=LDENT00112700:cds;Parent=LDENT00112700;
scaffold274_size422437	maker	CDS	73730	73801	.	+	1	ID=LDENT00112700:cds;Parent=LDENT00112700;
scaffold274_size422437	maker	CDS	75343	75512	.	+	1	ID=LDENT00112700:cds;Parent=LDENT00112700;
scaffold274_size422437	maker	CDS	76476	76640	.	+	2	ID=LDENT00112700:cds;Parent=LDENT00112700;
scaffold274_size422437	maker	CDS	76787	77622	.	+	2	ID=LDENT00112700:cds;Parent=LDENT00112700;
scaffold274_size422437	maker	gene	82553	90749	.	+	.	ID=LDENG00112710;Name=LDENG00112710;Note=Similar to ccdc149b: Coiled-coil domain-containing protein 149-B (Danio rerio OX%3D7955);
scaffold274_size422437	maker	mRNA	82553	90749	.	+	.	ID=LDENT00112710;Parent=LDENG00112710;Name=LDENT00112710;Note=Similar to ccdc149b: Coiled-coil domain-containing protein 149-B (Danio rerio OX%3D7955);
scaffold274_size422437	maker	exon	82553	82700	.	+	.	ID=LDENT00112710:1;Parent=LDENT00112710;
scaffold274_size422437	maker	exon	83861	84022	.	+	.	ID=LDENT00112710:2;Parent=LDENT00112710;
scaffold274_size422437	maker	exon	84182	84220	.	+	.	ID=LDENT00112710:3;Parent=LDENT00112710;
scaffold274_size422437	maker	exon	84570	84677	.	+	.	ID=LDENT00112710:4;Parent=LDENT00112710;
scaffold274_size422437	maker	exon	84938	85054	.	+	.	ID=LDENT00112710:5;Parent=LDENT00112710;
scaffold274_size422437	maker	exon	86879	87051	.	+	.	ID=LDENT00112710:6;Parent=LDENT00112710;
scaffold274_size422437	maker	exon	87480	87552	.	+	.	ID=LDENT00112710:7;Parent=LDENT00112710;
scaffold274_size422437	maker	exon	87794	87878	.	+	.	ID=LDENT00112710:8;Parent=LDENT00112710;
scaffold274_size422437	maker	exon	88063	88210	.	+	.	ID=LDENT00112710:9;Parent=LDENT00112710;
scaffold274_size422437	maker	exon	88304	88380	.	+	.	ID=LDENT00112710:10;Parent=LDENT00112710;
scaffold274_size422437	maker	exon	88499	88534	.	+	.	ID=LDENT00112710:11;Parent=LDENT00112710;
scaffold274_size422437	maker	exon	88682	88747	.	+	.	ID=LDENT00112710:12;Parent=LDENT00112710;
scaffold274_size422437	maker	exon	88898	90749	.	+	.	ID=LDENT00112710:13;Parent=LDENT00112710;
scaffold274_size422437	maker	five_prime_UTR	82553	82649	.	+	.	ID=LDENT00112710:five_prime_utr;Parent=LDENT00112710;
scaffold274_size422437	maker	CDS	82650	82700	.	+	0	ID=LDENT00112710:cds;Parent=LDENT00112710;
scaffold274_size422437	maker	CDS	83861	84022	.	+	0	ID=LDENT00112710:cds;Parent=LDENT00112710;
scaffold274_size422437	maker	CDS	84182	84220	.	+	0	ID=LDENT00112710:cds;Parent=LDENT00112710;
scaffold274_size422437	maker	CDS	84570	84677	.	+	0	ID=LDENT00112710:cds;Parent=LDENT00112710;
scaffold274_size422437	maker	CDS	84938	85054	.	+	0	ID=LDENT00112710:cds;Parent=LDENT00112710;
scaffold274_size422437	maker	CDS	86879	87051	.	+	0	ID=LDENT00112710:cds;Parent=LDENT00112710;
scaffold274_size422437	maker	CDS	87480	87552	.	+	1	ID=LDENT00112710:cds;Parent=LDENT00112710;
scaffold274_size422437	maker	CDS	87794	87878	.	+	0	ID=LDENT00112710:cds;Parent=LDENT00112710;
scaffold274_size422437	maker	CDS	88063	88210	.	+	2	ID=LDENT00112710:cds;Parent=LDENT00112710;
scaffold274_size422437	maker	CDS	88304	88380	.	+	1	ID=LDENT00112710:cds;Parent=LDENT00112710;
scaffold274_size422437	maker	CDS	88499	88534	.	+	2	ID=LDENT00112710:cds;Parent=LDENT00112710;
scaffold274_size422437	maker	CDS	88682	88747	.	+	2	ID=LDENT00112710:cds;Parent=LDENT00112710;
scaffold274_size422437	maker	CDS	88898	89478	.	+	2	ID=LDENT00112710:cds;Parent=LDENT00112710;
scaffold274_size422437	maker	three_prime_UTR	89479	90749	.	+	.	ID=LDENT00112710:three_prime_utr;Parent=LDENT00112710;
scaffold274_size422437	maker	gene	94591	101381	.	+	.	ID=LDENG00112720;Name=LDENG00112720;Note=Similar to DHX15: Pre-mRNA-splicing factor ATP-dependent RNA helicase DHX15 (Homo sapiens OX%3D9606);
scaffold274_size422437	maker	mRNA	94591	101381	.	+	.	ID=LDENT00112720;Parent=LDENG00112720;Name=LDENT00112720;Note=Similar to DHX15: Pre-mRNA-splicing factor ATP-dependent RNA helicase DHX15 (Homo sapiens OX%3D9606);
scaffold274_size422437	maker	exon	94591	94746	.	+	.	ID=LDENT00112720:1;Parent=LDENT00112720;
scaffold274_size422437	maker	exon	95427	95781	.	+	.	ID=LDENT00112720:2;Parent=LDENT00112720;
scaffold274_size422437	maker	exon	96000	96193	.	+	.	ID=LDENT00112720:3;Parent=LDENT00112720;
scaffold274_size422437	maker	exon	96309	96468	.	+	.	ID=LDENT00112720:4;Parent=LDENT00112720;
scaffold274_size422437	maker	exon	96760	96978	.	+	.	ID=LDENT00112720:5;Parent=LDENT00112720;
scaffold274_size422437	maker	exon	97076	97243	.	+	.	ID=LDENT00112720:6;Parent=LDENT00112720;
scaffold274_size422437	maker	exon	97424	97510	.	+	.	ID=LDENT00112720:7;Parent=LDENT00112720;
scaffold274_size422437	maker	exon	97807	97956	.	+	.	ID=LDENT00112720:8;Parent=LDENT00112720;
scaffold274_size422437	maker	exon	98169	98277	.	+	.	ID=LDENT00112720:9;Parent=LDENT00112720;
scaffold274_size422437	maker	exon	98376	98567	.	+	.	ID=LDENT00112720:10;Parent=LDENT00112720;
scaffold274_size422437	maker	exon	99746	99868	.	+	.	ID=LDENT00112720:11;Parent=LDENT00112720;
scaffold274_size422437	maker	exon	100105	100295	.	+	.	ID=LDENT00112720:12;Parent=LDENT00112720;
scaffold274_size422437	maker	exon	100430	100599	.	+	.	ID=LDENT00112720:13;Parent=LDENT00112720;
scaffold274_size422437	maker	exon	100714	101381	.	+	.	ID=LDENT00112720:14;Parent=LDENT00112720;
scaffold274_size422437	maker	five_prime_UTR	94591	94681	.	+	.	ID=LDENT00112720:five_prime_utr;Parent=LDENT00112720;
scaffold274_size422437	maker	CDS	94682	94746	.	+	0	ID=LDENT00112720:cds;Parent=LDENT00112720;
scaffold274_size422437	maker	CDS	95427	95781	.	+	1	ID=LDENT00112720:cds;Parent=LDENT00112720;
scaffold274_size422437	maker	CDS	96000	96193	.	+	0	ID=LDENT00112720:cds;Parent=LDENT00112720;
scaffold274_size422437	maker	CDS	96309	96468	.	+	1	ID=LDENT00112720:cds;Parent=LDENT00112720;
scaffold274_size422437	maker	CDS	96760	96978	.	+	0	ID=LDENT00112720:cds;Parent=LDENT00112720;
scaffold274_size422437	maker	CDS	97076	97243	.	+	0	ID=LDENT00112720:cds;Parent=LDENT00112720;
scaffold274_size422437	maker	CDS	97424	97510	.	+	0	ID=LDENT00112720:cds;Parent=LDENT00112720;
scaffold274_size422437	maker	CDS	97807	97956	.	+	0	ID=LDENT00112720:cds;Parent=LDENT00112720;
scaffold274_size422437	maker	CDS	98169	98277	.	+	0	ID=LDENT00112720:cds;Parent=LDENT00112720;
scaffold274_size422437	maker	CDS	98376	98567	.	+	2	ID=LDENT00112720:cds;Parent=LDENT00112720;
scaffold274_size422437	maker	CDS	99746	99868	.	+	2	ID=LDENT00112720:cds;Parent=LDENT00112720;
scaffold274_size422437	maker	CDS	100105	100295	.	+	2	ID=LDENT00112720:cds;Parent=LDENT00112720;
scaffold274_size422437	maker	CDS	100430	100599	.	+	0	ID=LDENT00112720:cds;Parent=LDENT00112720;
scaffold274_size422437	maker	CDS	100714	100831	.	+	1	ID=LDENT00112720:cds;Parent=LDENT00112720;
scaffold274_size422437	maker	three_prime_UTR	100832	101381	.	+	.	ID=LDENT00112720:three_prime_utr;Parent=LDENT00112720;
scaffold274_size422437	maker	gene	147602	162063	.	+	.	ID=LDENG00112770;Name=LDENG00112770;Note=Similar to MYOZ2: Myozenin-2 (Bos taurus OX%3D9913);
scaffold274_size422437	maker	mRNA	147602	162063	.	+	.	ID=LDENT00112770;Parent=LDENG00112770;Name=LDENT00112770;Note=Similar to MYOZ2: Myozenin-2 (Bos taurus OX%3D9913);
scaffold274_size422437	maker	exon	147602	148298	.	+	.	ID=LDENT00112770:1;Parent=LDENT00112770;
scaffold274_size422437	maker	exon	149356	151409	.	+	.	ID=LDENT00112770:2;Parent=LDENT00112770;
scaffold274_size422437	maker	exon	154925	155462	.	+	.	ID=LDENT00112770:3;Parent=LDENT00112770;
scaffold274_size422437	maker	exon	157727	157759	.	+	.	ID=LDENT00112770:4;Parent=LDENT00112770;
scaffold274_size422437	maker	exon	159562	159728	.	+	.	ID=LDENT00112770:5;Parent=LDENT00112770;
scaffold274_size422437	maker	exon	160783	160876	.	+	.	ID=LDENT00112770:6;Parent=LDENT00112770;
scaffold274_size422437	maker	exon	161600	161756	.	+	.	ID=LDENT00112770:7;Parent=LDENT00112770;
scaffold274_size422437	maker	exon	161838	162063	.	+	.	ID=LDENT00112770:8;Parent=LDENT00112770;
scaffold274_size422437	maker	CDS	147602	148298	.	+	0	ID=LDENT00112770:cds;Parent=LDENT00112770;
scaffold274_size422437	maker	CDS	149356	151409	.	+	2	ID=LDENT00112770:cds;Parent=LDENT00112770;
scaffold274_size422437	maker	CDS	154925	155462	.	+	0	ID=LDENT00112770:cds;Parent=LDENT00112770;
scaffold274_size422437	maker	CDS	157727	157759	.	+	2	ID=LDENT00112770:cds;Parent=LDENT00112770;
scaffold274_size422437	maker	CDS	159562	159728	.	+	2	ID=LDENT00112770:cds;Parent=LDENT00112770;
scaffold274_size422437	maker	CDS	160783	160876	.	+	0	ID=LDENT00112770:cds;Parent=LDENT00112770;
scaffold274_size422437	maker	CDS	161600	161756	.	+	2	ID=LDENT00112770:cds;Parent=LDENT00112770;
scaffold274_size422437	maker	CDS	161838	162063	.	+	1	ID=LDENT00112770:cds;Parent=LDENT00112770;
scaffold274_size422437	maker	gene	166297	180995	.	+	.	ID=LDENG00112780;Name=LDENG00112780;Note=Similar to USP53: Inactive ubiquitin carboxyl-terminal hydrolase 53 (Homo sapiens OX%3D9606);
scaffold274_size422437	maker	mRNA	166297	180995	.	+	.	ID=LDENT00112780;Parent=LDENG00112780;Name=LDENT00112780;Note=Similar to USP53: Inactive ubiquitin carboxyl-terminal hydrolase 53 (Homo sapiens OX%3D9606);
scaffold274_size422437	maker	exon	166297	166387	.	+	.	ID=LDENT00112780:1;Parent=LDENT00112780;
scaffold274_size422437	maker	exon	167087	167241	.	+	.	ID=LDENT00112780:2;Parent=LDENT00112780;
scaffold274_size422437	maker	exon	168715	168807	.	+	.	ID=LDENT00112780:3;Parent=LDENT00112780;
scaffold274_size422437	maker	exon	168990	169124	.	+	.	ID=LDENT00112780:4;Parent=LDENT00112780;
scaffold274_size422437	maker	exon	170324	170437	.	+	.	ID=LDENT00112780:5;Parent=LDENT00112780;
scaffold274_size422437	maker	exon	170660	170742	.	+	.	ID=LDENT00112780:6;Parent=LDENT00112780;
scaffold274_size422437	maker	exon	171107	171212	.	+	.	ID=LDENT00112780:7;Parent=LDENT00112780;
scaffold274_size422437	maker	exon	172248	172394	.	+	.	ID=LDENT00112780:8;Parent=LDENT00112780;
scaffold274_size422437	maker	exon	172837	172986	.	+	.	ID=LDENT00112780:9;Parent=LDENT00112780;
scaffold274_size422437	maker	exon	173072	173240	.	+	.	ID=LDENT00112780:10;Parent=LDENT00112780;
scaffold274_size422437	maker	exon	175633	175746	.	+	.	ID=LDENT00112780:11;Parent=LDENT00112780;
scaffold274_size422437	maker	exon	175889	176597	.	+	.	ID=LDENT00112780:12;Parent=LDENT00112780;
scaffold274_size422437	maker	exon	177645	177703	.	+	.	ID=LDENT00112780:13;Parent=LDENT00112780;
scaffold274_size422437	maker	exon	179351	179423	.	+	.	ID=LDENT00112780:14;Parent=LDENT00112780;
scaffold274_size422437	maker	exon	179947	180788	.	+	.	ID=LDENT00112780:15;Parent=LDENT00112780;
scaffold274_size422437	maker	exon	180919	180995	.	+	.	ID=LDENT00112780:16;Parent=LDENT00112780;
scaffold274_size422437	maker	CDS	166297	166387	.	+	0	ID=LDENT00112780:cds;Parent=LDENT00112780;
scaffold274_size422437	maker	CDS	167087	167241	.	+	2	ID=LDENT00112780:cds;Parent=LDENT00112780;
scaffold274_size422437	maker	CDS	168715	168807	.	+	0	ID=LDENT00112780:cds;Parent=LDENT00112780;
scaffold274_size422437	maker	CDS	168990	169124	.	+	0	ID=LDENT00112780:cds;Parent=LDENT00112780;
scaffold274_size422437	maker	CDS	170324	170437	.	+	0	ID=LDENT00112780:cds;Parent=LDENT00112780;
scaffold274_size422437	maker	CDS	170660	170742	.	+	0	ID=LDENT00112780:cds;Parent=LDENT00112780;
scaffold274_size422437	maker	CDS	171107	171212	.	+	1	ID=LDENT00112780:cds;Parent=LDENT00112780;
scaffold274_size422437	maker	CDS	172248	172394	.	+	0	ID=LDENT00112780:cds;Parent=LDENT00112780;
scaffold274_size422437	maker	CDS	172837	172986	.	+	0	ID=LDENT00112780:cds;Parent=LDENT00112780;
scaffold274_size422437	maker	CDS	173072	173240	.	+	0	ID=LDENT00112780:cds;Parent=LDENT00112780;
scaffold274_size422437	maker	CDS	175633	175746	.	+	2	ID=LDENT00112780:cds;Parent=LDENT00112780;
scaffold274_size422437	maker	CDS	175889	176597	.	+	2	ID=LDENT00112780:cds;Parent=LDENT00112780;
scaffold274_size422437	maker	CDS	177645	177703	.	+	1	ID=LDENT00112780:cds;Parent=LDENT00112780;
scaffold274_size422437	maker	CDS	179351	179423	.	+	2	ID=LDENT00112780:cds;Parent=LDENT00112780;
scaffold274_size422437	maker	CDS	179947	180788	.	+	1	ID=LDENT00112780:cds;Parent=LDENT00112780;
scaffold274_size422437	maker	CDS	180919	180995	.	+	2	ID=LDENT00112780:cds;Parent=LDENT00112780;
scaffold274_size422437	maker	gene	222511	226155	.	+	.	ID=LDENG00112810;Name=LDENG00112810;Note=Similar to UFSP2: Ufm1-specific protease 2 (Homo sapiens OX%3D9606);
scaffold274_size422437	maker	mRNA	222511	226155	.	+	.	ID=LDENT00112810;Parent=LDENG00112810;Name=LDENT00112810;Note=Similar to UFSP2: Ufm1-specific protease 2 (Homo sapiens OX%3D9606);
scaffold274_size422437	maker	exon	222511	222513	.	+	.	ID=LDENT00112810:1;Parent=LDENT00112810;
scaffold274_size422437	maker	exon	222752	222839	.	+	.	ID=LDENT00112810:2;Parent=LDENT00112810;
scaffold274_size422437	maker	exon	223070	223253	.	+	.	ID=LDENT00112810:3;Parent=LDENT00112810;
scaffold274_size422437	maker	exon	223332	223398	.	+	.	ID=LDENT00112810:4;Parent=LDENT00112810;
scaffold274_size422437	maker	exon	224137	224291	.	+	.	ID=LDENT00112810:5;Parent=LDENT00112810;
scaffold274_size422437	maker	exon	224434	224626	.	+	.	ID=LDENT00112810:6;Parent=LDENT00112810;
scaffold274_size422437	maker	exon	224859	225005	.	+	.	ID=LDENT00112810:7;Parent=LDENT00112810;
scaffold274_size422437	maker	exon	225134	225298	.	+	.	ID=LDENT00112810:8;Parent=LDENT00112810;
scaffold274_size422437	maker	exon	225411	225535	.	+	.	ID=LDENT00112810:9;Parent=LDENT00112810;
scaffold274_size422437	maker	exon	225635	225711	.	+	.	ID=LDENT00112810:10;Parent=LDENT00112810;
scaffold274_size422437	maker	exon	225849	225973	.	+	.	ID=LDENT00112810:11;Parent=LDENT00112810;
scaffold274_size422437	maker	exon	226069	226155	.	+	.	ID=LDENT00112810:12;Parent=LDENT00112810;
scaffold274_size422437	maker	CDS	222511	222513	.	+	0	ID=LDENT00112810:cds;Parent=LDENT00112810;
scaffold274_size422437	maker	CDS	222752	222839	.	+	0	ID=LDENT00112810:cds;Parent=LDENT00112810;
scaffold274_size422437	maker	CDS	223070	223253	.	+	2	ID=LDENT00112810:cds;Parent=LDENT00112810;
scaffold274_size422437	maker	CDS	223332	223398	.	+	1	ID=LDENT00112810:cds;Parent=LDENT00112810;
scaffold274_size422437	maker	CDS	224137	224291	.	+	0	ID=LDENT00112810:cds;Parent=LDENT00112810;
scaffold274_size422437	maker	CDS	224434	224626	.	+	1	ID=LDENT00112810:cds;Parent=LDENT00112810;
scaffold274_size422437	maker	CDS	224859	225005	.	+	0	ID=LDENT00112810:cds;Parent=LDENT00112810;
scaffold274_size422437	maker	CDS	225134	225298	.	+	0	ID=LDENT00112810:cds;Parent=LDENT00112810;
scaffold274_size422437	maker	CDS	225411	225535	.	+	0	ID=LDENT00112810:cds;Parent=LDENT00112810;
scaffold274_size422437	maker	CDS	225635	225711	.	+	1	ID=LDENT00112810:cds;Parent=LDENT00112810;
scaffold274_size422437	maker	CDS	225849	225973	.	+	2	ID=LDENT00112810:cds;Parent=LDENT00112810;
scaffold274_size422437	maker	CDS	226069	226155	.	+	0	ID=LDENT00112810:cds;Parent=LDENT00112810;
scaffold274_size422437	maker	gene	229995	236872	.	+	.	ID=LDENG00112820;Name=LDENG00112820;Note=Similar to cfap97: Cilia- and flagella-associated protein 97 (Xenopus tropicalis OX%3D8364);
scaffold274_size422437	maker	mRNA	229995	236872	.	+	.	ID=LDENT00112820;Parent=LDENG00112820;Name=LDENT00112820;Note=Similar to cfap97: Cilia- and flagella-associated protein 97 (Xenopus tropicalis OX%3D8364);
scaffold274_size422437	maker	exon	229995	230910	.	+	.	ID=LDENT00112820:1;Parent=LDENT00112820;
scaffold274_size422437	maker	exon	231640	231883	.	+	.	ID=LDENT00112820:2;Parent=LDENT00112820;
scaffold274_size422437	maker	exon	231948	231984	.	+	.	ID=LDENT00112820:3;Parent=LDENT00112820;
scaffold274_size422437	maker	exon	235803	235962	.	+	.	ID=LDENT00112820:4;Parent=LDENT00112820;
scaffold274_size422437	maker	exon	236742	236872	.	+	.	ID=LDENT00112820:5;Parent=LDENT00112820;
scaffold274_size422437	maker	CDS	229995	230910	.	+	0	ID=LDENT00112820:cds;Parent=LDENT00112820;
scaffold274_size422437	maker	CDS	231640	231883	.	+	2	ID=LDENT00112820:cds;Parent=LDENT00112820;
scaffold274_size422437	maker	CDS	231948	231984	.	+	1	ID=LDENT00112820:cds;Parent=LDENT00112820;
scaffold274_size422437	maker	CDS	235803	235962	.	+	0	ID=LDENT00112820:cds;Parent=LDENT00112820;
scaffold274_size422437	maker	CDS	236742	236872	.	+	2	ID=LDENT00112820:cds;Parent=LDENT00112820;
scaffold274_size422437	maker	gene	275088	291321	.	+	.	ID=LDENG00112830;Name=LDENG00112830;Note=Similar to ACSL1: Long-chain-fatty-acid--CoA ligase 1 (Cavia porcellus OX%3D10141);
scaffold274_size422437	maker	mRNA	275088	291321	.	+	.	ID=LDENT00112830;Parent=LDENG00112830;Name=LDENT00112830;Note=Similar to ACSL1: Long-chain-fatty-acid--CoA ligase 1 (Cavia porcellus OX%3D10141);
scaffold274_size422437	maker	exon	275088	275282	.	+	.	ID=LDENT00112830:1;Parent=LDENT00112830;
scaffold274_size422437	maker	exon	281831	281945	.	+	.	ID=LDENT00112830:2;Parent=LDENT00112830;
scaffold274_size422437	maker	exon	282057	282121	.	+	.	ID=LDENT00112830:3;Parent=LDENT00112830;
scaffold274_size422437	maker	exon	282210	282311	.	+	.	ID=LDENT00112830:4;Parent=LDENT00112830;
scaffold274_size422437	maker	exon	283084	283183	.	+	.	ID=LDENT00112830:5;Parent=LDENT00112830;
scaffold274_size422437	maker	exon	283265	283440	.	+	.	ID=LDENT00112830:6;Parent=LDENT00112830;
scaffold274_size422437	maker	exon	283653	283685	.	+	.	ID=LDENT00112830:7;Parent=LDENT00112830;
scaffold274_size422437	maker	exon	283865	283916	.	+	.	ID=LDENT00112830:8;Parent=LDENT00112830;
scaffold274_size422437	maker	exon	283995	284068	.	+	.	ID=LDENT00112830:9;Parent=LDENT00112830;
scaffold274_size422437	maker	exon	284764	284841	.	+	.	ID=LDENT00112830:10;Parent=LDENT00112830;
scaffold274_size422437	maker	exon	286951	287085	.	+	.	ID=LDENT00112830:11;Parent=LDENT00112830;
scaffold274_size422437	maker	exon	287306	287440	.	+	.	ID=LDENT00112830:12;Parent=LDENT00112830;
scaffold274_size422437	maker	exon	287555	287650	.	+	.	ID=LDENT00112830:13;Parent=LDENT00112830;
scaffold274_size422437	maker	exon	287740	287812	.	+	.	ID=LDENT00112830:14;Parent=LDENT00112830;
scaffold274_size422437	maker	exon	287952	288040	.	+	.	ID=LDENT00112830:15;Parent=LDENT00112830;
scaffold274_size422437	maker	exon	288413	288529	.	+	.	ID=LDENT00112830:16;Parent=LDENT00112830;
scaffold274_size422437	maker	exon	288738	288881	.	+	.	ID=LDENT00112830:17;Parent=LDENT00112830;
scaffold274_size422437	maker	exon	289163	289264	.	+	.	ID=LDENT00112830:18;Parent=LDENT00112830;
scaffold274_size422437	maker	exon	289349	289420	.	+	.	ID=LDENT00112830:19;Parent=LDENT00112830;
scaffold274_size422437	maker	exon	289603	291321	.	+	.	ID=LDENT00112830:20;Parent=LDENT00112830;
scaffold274_size422437	maker	CDS	275088	275282	.	+	0	ID=LDENT00112830:cds;Parent=LDENT00112830;
scaffold274_size422437	maker	CDS	281831	281945	.	+	0	ID=LDENT00112830:cds;Parent=LDENT00112830;
scaffold274_size422437	maker	CDS	282057	282121	.	+	2	ID=LDENT00112830:cds;Parent=LDENT00112830;
scaffold274_size422437	maker	CDS	282210	282311	.	+	0	ID=LDENT00112830:cds;Parent=LDENT00112830;
scaffold274_size422437	maker	CDS	283084	283183	.	+	0	ID=LDENT00112830:cds;Parent=LDENT00112830;
scaffold274_size422437	maker	CDS	283265	283440	.	+	2	ID=LDENT00112830:cds;Parent=LDENT00112830;
scaffold274_size422437	maker	CDS	283653	283685	.	+	0	ID=LDENT00112830:cds;Parent=LDENT00112830;
scaffold274_size422437	maker	CDS	283865	283916	.	+	0	ID=LDENT00112830:cds;Parent=LDENT00112830;
scaffold274_size422437	maker	CDS	283995	284068	.	+	2	ID=LDENT00112830:cds;Parent=LDENT00112830;
scaffold274_size422437	maker	CDS	284764	284841	.	+	0	ID=LDENT00112830:cds;Parent=LDENT00112830;
scaffold274_size422437	maker	CDS	286951	287085	.	+	0	ID=LDENT00112830:cds;Parent=LDENT00112830;
scaffold274_size422437	maker	CDS	287306	287440	.	+	0	ID=LDENT00112830:cds;Parent=LDENT00112830;
scaffold274_size422437	maker	CDS	287555	287650	.	+	0	ID=LDENT00112830:cds;Parent=LDENT00112830;
scaffold274_size422437	maker	CDS	287740	287812	.	+	0	ID=LDENT00112830:cds;Parent=LDENT00112830;
scaffold274_size422437	maker	CDS	287952	288040	.	+	2	ID=LDENT00112830:cds;Parent=LDENT00112830;
scaffold274_size422437	maker	CDS	288413	288529	.	+	0	ID=LDENT00112830:cds;Parent=LDENT00112830;
scaffold274_size422437	maker	CDS	288738	288881	.	+	0	ID=LDENT00112830:cds;Parent=LDENT00112830;
scaffold274_size422437	maker	CDS	289163	289264	.	+	0	ID=LDENT00112830:cds;Parent=LDENT00112830;
scaffold274_size422437	maker	CDS	289349	289420	.	+	0	ID=LDENT00112830:cds;Parent=LDENT00112830;
scaffold274_size422437	maker	CDS	289603	289743	.	+	0	ID=LDENT00112830:cds;Parent=LDENT00112830;
scaffold274_size422437	maker	three_prime_UTR	289744	291321	.	+	.	ID=LDENT00112830:three_prime_utr;Parent=LDENT00112830;
scaffold274_size422437	maker	gene	310501	315227	.	+	.	ID=LDENG00112850;Name=LDENG00112850;Note=Similar to acy3.2: N-acyl-aromatic-L-amino acid amidohydrolase (carboxylate-forming) B (Danio rerio OX%3D7955);
scaffold274_size422437	maker	mRNA	310501	315227	.	+	.	ID=LDENT00112850;Parent=LDENG00112850;Name=LDENT00112850;Note=Similar to acy3.2: N-acyl-aromatic-L-amino acid amidohydrolase (carboxylate-forming) B (Danio rerio OX%3D7955);
scaffold274_size422437	maker	exon	310501	310555	.	+	.	ID=LDENT00112850:1;Parent=LDENT00112850;
scaffold274_size422437	maker	exon	310726	310775	.	+	.	ID=LDENT00112850:2;Parent=LDENT00112850;
scaffold274_size422437	maker	exon	311979	312205	.	+	.	ID=LDENT00112850:3;Parent=LDENT00112850;
scaffold274_size422437	maker	exon	312420	312612	.	+	.	ID=LDENT00112850:4;Parent=LDENT00112850;
scaffold274_size422437	maker	exon	312896	312989	.	+	.	ID=LDENT00112850:5;Parent=LDENT00112850;
scaffold274_size422437	maker	exon	313754	313861	.	+	.	ID=LDENT00112850:6;Parent=LDENT00112850;
scaffold274_size422437	maker	exon	314197	314309	.	+	.	ID=LDENT00112850:7;Parent=LDENT00112850;
scaffold274_size422437	maker	exon	315036	315227	.	+	.	ID=LDENT00112850:8;Parent=LDENT00112850;
scaffold274_size422437	maker	CDS	310501	310555	.	+	0	ID=LDENT00112850:cds;Parent=LDENT00112850;
scaffold274_size422437	maker	CDS	310726	310775	.	+	2	ID=LDENT00112850:cds;Parent=LDENT00112850;
scaffold274_size422437	maker	CDS	311979	312205	.	+	0	ID=LDENT00112850:cds;Parent=LDENT00112850;
scaffold274_size422437	maker	CDS	312420	312612	.	+	1	ID=LDENT00112850:cds;Parent=LDENT00112850;
scaffold274_size422437	maker	CDS	312896	312989	.	+	0	ID=LDENT00112850:cds;Parent=LDENT00112850;
scaffold274_size422437	maker	CDS	313754	313861	.	+	2	ID=LDENT00112850:cds;Parent=LDENT00112850;
scaffold274_size422437	maker	CDS	314197	314309	.	+	2	ID=LDENT00112850:cds;Parent=LDENT00112850;
scaffold274_size422437	maker	CDS	315036	315227	.	+	0	ID=LDENT00112850:cds;Parent=LDENT00112850;
scaffold274_size422437	maker	gene	332301	334224	.	+	.	ID=LDENG00112870;Name=LDENG00112870;Note=Similar to CCDC86: Coiled-coil domain-containing protein 86 (Bos taurus OX%3D9913);
scaffold274_size422437	maker	mRNA	332301	334224	.	+	.	ID=LDENT00112870;Parent=LDENG00112870;Name=LDENT00112870;Note=Similar to CCDC86: Coiled-coil domain-containing protein 86 (Bos taurus OX%3D9913);
scaffold274_size422437	maker	exon	332301	332803	.	+	.	ID=LDENT00112870:1;Parent=LDENT00112870;
scaffold274_size422437	maker	exon	333475	333604	.	+	.	ID=LDENT00112870:2;Parent=LDENT00112870;
scaffold274_size422437	maker	exon	333699	333773	.	+	.	ID=LDENT00112870:3;Parent=LDENT00112870;
scaffold274_size422437	maker	exon	334072	334224	.	+	.	ID=LDENT00112870:4;Parent=LDENT00112870;
scaffold274_size422437	maker	CDS	332301	332803	.	+	0	ID=LDENT00112870:cds;Parent=LDENT00112870;
scaffold274_size422437	maker	CDS	333475	333604	.	+	1	ID=LDENT00112870:cds;Parent=LDENT00112870;
scaffold274_size422437	maker	CDS	333699	333773	.	+	0	ID=LDENT00112870:cds;Parent=LDENT00112870;
scaffold274_size422437	maker	CDS	334072	334224	.	+	0	ID=LDENT00112870:cds;Parent=LDENT00112870;
scaffold274_size422437	maker	gene	383891	400685	.	+	.	ID=LDENG00112880;Name=LDENG00112880;Note=Similar to Smox: Spermine oxidase (Mus musculus OX%3D10090);
scaffold274_size422437	maker	mRNA	383891	400685	.	+	.	ID=LDENT00112880;Parent=LDENG00112880;Name=LDENT00112880;Note=Similar to Smox: Spermine oxidase (Mus musculus OX%3D10090);
scaffold274_size422437	maker	exon	383891	383908	.	+	.	ID=LDENT00112880:1;Parent=LDENT00112880;
scaffold274_size422437	maker	exon	385341	385388	.	+	.	ID=LDENT00112880:2;Parent=LDENT00112880;
scaffold274_size422437	maker	exon	389887	390121	.	+	.	ID=LDENT00112880:3;Parent=LDENT00112880;
scaffold274_size422437	maker	exon	391591	391817	.	+	.	ID=LDENT00112880:4;Parent=LDENT00112880;
scaffold274_size422437	maker	exon	394450	394623	.	+	.	ID=LDENT00112880:5;Parent=LDENT00112880;
scaffold274_size422437	maker	exon	396267	397011	.	+	.	ID=LDENT00112880:6;Parent=LDENT00112880;
scaffold274_size422437	maker	exon	399295	399455	.	+	.	ID=LDENT00112880:7;Parent=LDENT00112880;
scaffold274_size422437	maker	exon	400533	400685	.	+	.	ID=LDENT00112880:8;Parent=LDENT00112880;
scaffold274_size422437	maker	CDS	383891	383908	.	+	0	ID=LDENT00112880:cds;Parent=LDENT00112880;
scaffold274_size422437	maker	CDS	385341	385388	.	+	0	ID=LDENT00112880:cds;Parent=LDENT00112880;
scaffold274_size422437	maker	CDS	389887	390121	.	+	0	ID=LDENT00112880:cds;Parent=LDENT00112880;
scaffold274_size422437	maker	CDS	391591	391817	.	+	2	ID=LDENT00112880:cds;Parent=LDENT00112880;
scaffold274_size422437	maker	CDS	394450	394623	.	+	0	ID=LDENT00112880:cds;Parent=LDENT00112880;
scaffold274_size422437	maker	CDS	396267	397011	.	+	0	ID=LDENT00112880:cds;Parent=LDENT00112880;
scaffold274_size422437	maker	CDS	399295	399455	.	+	2	ID=LDENT00112880:cds;Parent=LDENT00112880;
scaffold274_size422437	maker	CDS	400533	400685	.	+	0	ID=LDENT00112880:cds;Parent=LDENT00112880;
scaffold274_size422437	maker	gene	3122	9641	.	-	.	ID=LDENG00112650;Name=LDENG00112650;Note=Similar to rps6: 40S ribosomal protein S6 (Oncorhynchus mykiss OX%3D8022);
scaffold274_size422437	maker	mRNA	3122	9641	.	-	.	ID=LDENT00112650;Parent=LDENG00112650;Name=LDENT00112650;Note=Similar to rps6: 40S ribosomal protein S6 (Oncorhynchus mykiss OX%3D8022);
scaffold274_size422437	maker	exon	3122	4728	.	-	.	ID=LDENT00112650:1;Parent=LDENT00112650;
scaffold274_size422437	maker	exon	4974	5131	.	-	.	ID=LDENT00112650:2;Parent=LDENT00112650;
scaffold274_size422437	maker	exon	6912	7058	.	-	.	ID=LDENT00112650:3;Parent=LDENT00112650;
scaffold274_size422437	maker	exon	7928	8138	.	-	.	ID=LDENT00112650:4;Parent=LDENT00112650;
scaffold274_size422437	maker	exon	8809	8940	.	-	.	ID=LDENT00112650:5;Parent=LDENT00112650;
scaffold274_size422437	maker	exon	9593	9641	.	-	.	ID=LDENT00112650:6;Parent=LDENT00112650;
scaffold274_size422437	maker	five_prime_UTR	9599	9641	.	-	.	ID=LDENT00112650:five_prime_utr;Parent=LDENT00112650;
scaffold274_size422437	maker	CDS	9593	9598	.	-	0	ID=LDENT00112650:cds;Parent=LDENT00112650;
scaffold274_size422437	maker	CDS	8809	8940	.	-	0	ID=LDENT00112650:cds;Parent=LDENT00112650;
scaffold274_size422437	maker	CDS	7928	8138	.	-	0	ID=LDENT00112650:cds;Parent=LDENT00112650;
scaffold274_size422437	maker	CDS	6912	7058	.	-	2	ID=LDENT00112650:cds;Parent=LDENT00112650;
scaffold274_size422437	maker	CDS	4974	5131	.	-	2	ID=LDENT00112650:cds;Parent=LDENT00112650;
scaffold274_size422437	maker	CDS	4633	4728	.	-	0	ID=LDENT00112650:cds;Parent=LDENT00112650;
scaffold274_size422437	maker	three_prime_UTR	3122	4632	.	-	.	ID=LDENT00112650:three_prime_utr;Parent=LDENT00112650;
scaffold274_size422437	maker	gene	60678	65120	.	-	.	ID=LDENG00112690;Name=LDENG00112690;Note=Similar to C4orf54: Uncharacterized protein C4orf54 (Homo sapiens OX%3D9606);
scaffold274_size422437	maker	mRNA	60678	65120	.	-	.	ID=LDENT00112690;Parent=LDENG00112690;Name=LDENT00112690;Note=Similar to C4orf54: Uncharacterized protein C4orf54 (Homo sapiens OX%3D9606);
scaffold274_size422437	maker	exon	60678	61591	.	-	.	ID=LDENT00112690:1;Parent=LDENT00112690;
scaffold274_size422437	maker	exon	62780	65120	.	-	.	ID=LDENT00112690:2;Parent=LDENT00112690;
scaffold274_size422437	maker	CDS	62780	65120	.	-	0	ID=LDENT00112690:cds;Parent=LDENT00112690;
scaffold274_size422437	maker	CDS	60678	61591	.	-	2	ID=LDENT00112690:cds;Parent=LDENT00112690;
scaffold274_size422437	maker	gene	101462	106591	.	-	.	ID=LDENG00112730;Name=LDENG00112730;Note=Similar to SLC22A7: Solute carrier family 22 member 7 (Oryctolagus cuniculus OX%3D9986);
scaffold274_size422437	maker	mRNA	101462	106591	.	-	.	ID=LDENT00112730;Parent=LDENG00112730;Name=LDENT00112730;Note=Similar to SLC22A7: Solute carrier family 22 member 7 (Oryctolagus cuniculus OX%3D9986);
scaffold274_size422437	maker	exon	101462	101816	.	-	.	ID=LDENT00112730:1;Parent=LDENT00112730;
scaffold274_size422437	maker	exon	102020	102128	.	-	.	ID=LDENT00112730:2;Parent=LDENT00112730;
scaffold274_size422437	maker	exon	103517	103731	.	-	.	ID=LDENT00112730:3;Parent=LDENT00112730;
scaffold274_size422437	maker	exon	103858	103967	.	-	.	ID=LDENT00112730:4;Parent=LDENT00112730;
scaffold274_size422437	maker	exon	104212	104335	.	-	.	ID=LDENT00112730:5;Parent=LDENT00112730;
scaffold274_size422437	maker	exon	105063	105231	.	-	.	ID=LDENT00112730:6;Parent=LDENT00112730;
scaffold274_size422437	maker	exon	105441	105595	.	-	.	ID=LDENT00112730:7;Parent=LDENT00112730;
scaffold274_size422437	maker	exon	105857	105960	.	-	.	ID=LDENT00112730:8;Parent=LDENT00112730;
scaffold274_size422437	maker	exon	106265	106591	.	-	.	ID=LDENT00112730:9;Parent=LDENT00112730;
scaffold274_size422437	maker	CDS	106265	106591	.	-	0	ID=LDENT00112730:cds;Parent=LDENT00112730;
scaffold274_size422437	maker	CDS	105857	105960	.	-	0	ID=LDENT00112730:cds;Parent=LDENT00112730;
scaffold274_size422437	maker	CDS	105441	105595	.	-	1	ID=LDENT00112730:cds;Parent=LDENT00112730;
scaffold274_size422437	maker	CDS	105063	105231	.	-	2	ID=LDENT00112730:cds;Parent=LDENT00112730;
scaffold274_size422437	maker	CDS	104212	104335	.	-	1	ID=LDENT00112730:cds;Parent=LDENT00112730;
scaffold274_size422437	maker	CDS	103858	103967	.	-	0	ID=LDENT00112730:cds;Parent=LDENT00112730;
scaffold274_size422437	maker	CDS	103517	103731	.	-	1	ID=LDENT00112730:cds;Parent=LDENT00112730;
scaffold274_size422437	maker	CDS	102020	102128	.	-	2	ID=LDENT00112730:cds;Parent=LDENT00112730;
scaffold274_size422437	maker	CDS	101606	101816	.	-	1	ID=LDENT00112730:cds;Parent=LDENT00112730;
scaffold274_size422437	maker	three_prime_UTR	101462	101605	.	-	.	ID=LDENT00112730:three_prime_utr;Parent=LDENT00112730;
scaffold274_size422437	maker	gene	119030	119365	.	-	.	ID=LDENG00112740;Name=LDENG00112740;Note=Similar to Slc22a27: Solute carrier family 22 member 27 (Mus musculus OX%3D10090);
scaffold274_size422437	maker	mRNA	119030	119365	.	-	.	ID=LDENT00112740;Parent=LDENG00112740;Name=LDENT00112740;Note=Similar to Slc22a27: Solute carrier family 22 member 27 (Mus musculus OX%3D10090);
scaffold274_size422437	maker	exon	119030	119365	.	-	.	ID=LDENT00112740:1;Parent=LDENT00112740;
scaffold274_size422437	maker	CDS	119030	119365	.	-	0	ID=LDENT00112740:cds;Parent=LDENT00112740;
scaffold274_size422437	maker	gene	128307	128597	.	-	.	ID=LDENG00112750;Name=LDENG00112750;Note=Similar to Slc22a19: Solute carrier family 22 member 19 (Mus musculus OX%3D10090);
scaffold274_size422437	maker	mRNA	128307	128597	.	-	.	ID=LDENT00112750;Parent=LDENG00112750;Name=LDENT00112750;Note=Similar to Slc22a19: Solute carrier family 22 member 19 (Mus musculus OX%3D10090);
scaffold274_size422437	maker	exon	128307	128597	.	-	.	ID=LDENT00112750:1;Parent=LDENT00112750;
scaffold274_size422437	maker	CDS	128307	128597	.	-	0	ID=LDENT00112750:cds;Parent=LDENT00112750;
scaffold274_size422437	maker	gene	190541	208197	.	-	.	ID=LDENG00112790;Name=LDENG00112790;Note=Similar to GUCY1B1: Guanylate cyclase soluble subunit beta-1 (Homo sapiens OX%3D9606);
scaffold274_size422437	maker	mRNA	190541	208197	.	-	.	ID=LDENT00112790;Parent=LDENG00112790;Name=LDENT00112790;Note=Similar to GUCY1B1: Guanylate cyclase soluble subunit beta-1 (Homo sapiens OX%3D9606);
scaffold274_size422437	maker	exon	190541	191721	.	-	.	ID=LDENT00112790:1;Parent=LDENT00112790;
scaffold274_size422437	maker	exon	191942	192096	.	-	.	ID=LDENT00112790:2;Parent=LDENT00112790;
scaffold274_size422437	maker	exon	196136	196276	.	-	.	ID=LDENT00112790:3;Parent=LDENT00112790;
scaffold274_size422437	maker	exon	196993	197230	.	-	.	ID=LDENT00112790:4;Parent=LDENT00112790;
scaffold274_size422437	maker	exon	199606	199803	.	-	.	ID=LDENT00112790:5;Parent=LDENT00112790;
scaffold274_size422437	maker	exon	201226	201359	.	-	.	ID=LDENT00112790:6;Parent=LDENT00112790;
scaffold274_size422437	maker	exon	201605	201721	.	-	.	ID=LDENT00112790:7;Parent=LDENT00112790;
scaffold274_size422437	maker	exon	201975	202205	.	-	.	ID=LDENT00112790:8;Parent=LDENT00112790;
scaffold274_size422437	maker	exon	203229	203426	.	-	.	ID=LDENT00112790:9;Parent=LDENT00112790;
scaffold274_size422437	maker	exon	203844	203962	.	-	.	ID=LDENT00112790:10;Parent=LDENT00112790;
scaffold274_size422437	maker	exon	206188	206288	.	-	.	ID=LDENT00112790:11;Parent=LDENT00112790;
scaffold274_size422437	maker	exon	207700	207773	.	-	.	ID=LDENT00112790:12;Parent=LDENT00112790;
scaffold274_size422437	maker	exon	208079	208197	.	-	.	ID=LDENT00112790:13;Parent=LDENT00112790;
scaffold274_size422437	maker	five_prime_UTR	208082	208197	.	-	.	ID=LDENT00112790:five_prime_utr;Parent=LDENT00112790;
scaffold274_size422437	maker	CDS	208079	208081	.	-	0	ID=LDENT00112790:cds;Parent=LDENT00112790;
scaffold274_size422437	maker	CDS	207700	207773	.	-	0	ID=LDENT00112790:cds;Parent=LDENT00112790;
scaffold274_size422437	maker	CDS	206188	206288	.	-	1	ID=LDENT00112790:cds;Parent=LDENT00112790;
scaffold274_size422437	maker	CDS	203844	203962	.	-	2	ID=LDENT00112790:cds;Parent=LDENT00112790;
scaffold274_size422437	maker	CDS	203229	203426	.	-	0	ID=LDENT00112790:cds;Parent=LDENT00112790;
scaffold274_size422437	maker	CDS	201975	202205	.	-	0	ID=LDENT00112790:cds;Parent=LDENT00112790;
scaffold274_size422437	maker	CDS	201605	201721	.	-	0	ID=LDENT00112790:cds;Parent=LDENT00112790;
scaffold274_size422437	maker	CDS	201226	201359	.	-	0	ID=LDENT00112790:cds;Parent=LDENT00112790;
scaffold274_size422437	maker	CDS	199606	199803	.	-	1	ID=LDENT00112790:cds;Parent=LDENT00112790;
scaffold274_size422437	maker	CDS	196993	197230	.	-	1	ID=LDENT00112790:cds;Parent=LDENT00112790;
scaffold274_size422437	maker	CDS	196136	196276	.	-	0	ID=LDENT00112790:cds;Parent=LDENT00112790;
scaffold274_size422437	maker	CDS	191942	192096	.	-	0	ID=LDENT00112790:cds;Parent=LDENT00112790;
scaffold274_size422437	maker	CDS	191607	191721	.	-	1	ID=LDENT00112790:cds;Parent=LDENT00112790;
scaffold274_size422437	maker	three_prime_UTR	190541	191606	.	-	.	ID=LDENT00112790:three_prime_utr;Parent=LDENT00112790;
scaffold274_size422437	maker	gene	209400	216721	.	-	.	ID=LDENG00112800;Name=LDENG00112800;Note=Similar to GUCY1A1: Guanylate cyclase soluble subunit alpha-1 (Homo sapiens OX%3D9606);
scaffold274_size422437	maker	mRNA	209400	216721	.	-	.	ID=LDENT00112800;Parent=LDENG00112800;Name=LDENT00112800;Note=Similar to GUCY1A1: Guanylate cyclase soluble subunit alpha-1 (Homo sapiens OX%3D9606);
scaffold274_size422437	maker	exon	209400	209694	.	-	.	ID=LDENT00112800:1;Parent=LDENT00112800;
scaffold274_size422437	maker	exon	210026	210180	.	-	.	ID=LDENT00112800:2;Parent=LDENT00112800;
scaffold274_size422437	maker	exon	211675	211818	.	-	.	ID=LDENT00112800:3;Parent=LDENT00112800;
scaffold274_size422437	maker	exon	213138	213623	.	-	.	ID=LDENT00112800:4;Parent=LDENT00112800;
scaffold274_size422437	maker	exon	214795	215510	.	-	.	ID=LDENT00112800:5;Parent=LDENT00112800;
scaffold274_size422437	maker	exon	215627	215715	.	-	.	ID=LDENT00112800:6;Parent=LDENT00112800;
scaffold274_size422437	maker	exon	216156	216223	.	-	.	ID=LDENT00112800:7;Parent=LDENT00112800;
scaffold274_size422437	maker	exon	216485	216721	.	-	.	ID=LDENT00112800:8;Parent=LDENT00112800;
scaffold274_size422437	maker	CDS	216485	216721	.	-	0	ID=LDENT00112800:cds;Parent=LDENT00112800;
scaffold274_size422437	maker	CDS	216156	216223	.	-	0	ID=LDENT00112800:cds;Parent=LDENT00112800;
scaffold274_size422437	maker	CDS	215627	215715	.	-	1	ID=LDENT00112800:cds;Parent=LDENT00112800;
scaffold274_size422437	maker	CDS	214795	215510	.	-	2	ID=LDENT00112800:cds;Parent=LDENT00112800;
scaffold274_size422437	maker	CDS	213138	213623	.	-	0	ID=LDENT00112800:cds;Parent=LDENT00112800;
scaffold274_size422437	maker	CDS	211675	211818	.	-	0	ID=LDENT00112800:cds;Parent=LDENT00112800;
scaffold274_size422437	maker	CDS	210026	210180	.	-	0	ID=LDENT00112800:cds;Parent=LDENT00112800;
scaffold274_size422437	maker	CDS	209511	209694	.	-	1	ID=LDENT00112800:cds;Parent=LDENT00112800;
scaffold274_size422437	maker	three_prime_UTR	209400	209510	.	-	.	ID=LDENT00112800:three_prime_utr;Parent=LDENT00112800;
scaffold274_size422437	maker	gene	291222	295189	.	-	.	ID=LDENG00112840;Name=LDENG00112840;Note=Similar to primpol: DNA-directed primase/polymerase protein (Danio rerio OX%3D7955);
scaffold274_size422437	maker	mRNA	291222	295189	.	-	.	ID=LDENT00112840;Parent=LDENG00112840;Name=LDENT00112840;Note=Similar to primpol: DNA-directed primase/polymerase protein (Danio rerio OX%3D7955);
scaffold274_size422437	maker	exon	291222	291792	.	-	.	ID=LDENT00112840:1;Parent=LDENT00112840;
scaffold274_size422437	maker	exon	291946	291992	.	-	.	ID=LDENT00112840:2;Parent=LDENT00112840;
scaffold274_size422437	maker	exon	292096	292172	.	-	.	ID=LDENT00112840:3;Parent=LDENT00112840;
scaffold274_size422437	maker	exon	292248	292356	.	-	.	ID=LDENT00112840:4;Parent=LDENT00112840;
scaffold274_size422437	maker	exon	292567	292653	.	-	.	ID=LDENT00112840:5;Parent=LDENT00112840;
scaffold274_size422437	maker	exon	292816	292913	.	-	.	ID=LDENT00112840:6;Parent=LDENT00112840;
scaffold274_size422437	maker	exon	293014	293176	.	-	.	ID=LDENT00112840:7;Parent=LDENT00112840;
scaffold274_size422437	maker	exon	293341	293480	.	-	.	ID=LDENT00112840:8;Parent=LDENT00112840;
scaffold274_size422437	maker	exon	293574	293676	.	-	.	ID=LDENT00112840:9;Parent=LDENT00112840;
scaffold274_size422437	maker	exon	293764	293911	.	-	.	ID=LDENT00112840:10;Parent=LDENT00112840;
scaffold274_size422437	maker	exon	294029	294167	.	-	.	ID=LDENT00112840:11;Parent=LDENT00112840;
scaffold274_size422437	maker	exon	294275	294369	.	-	.	ID=LDENT00112840:12;Parent=LDENT00112840;
scaffold274_size422437	maker	exon	294469	295189	.	-	.	ID=LDENT00112840:13;Parent=LDENT00112840;
scaffold274_size422437	maker	five_prime_UTR	294643	295189	.	-	.	ID=LDENT00112840:five_prime_utr;Parent=LDENT00112840;
scaffold274_size422437	maker	CDS	294469	294642	.	-	0	ID=LDENT00112840:cds;Parent=LDENT00112840;
scaffold274_size422437	maker	CDS	294275	294369	.	-	0	ID=LDENT00112840:cds;Parent=LDENT00112840;
scaffold274_size422437	maker	CDS	294029	294167	.	-	1	ID=LDENT00112840:cds;Parent=LDENT00112840;
scaffold274_size422437	maker	CDS	293764	293911	.	-	0	ID=LDENT00112840:cds;Parent=LDENT00112840;
scaffold274_size422437	maker	CDS	293574	293676	.	-	2	ID=LDENT00112840:cds;Parent=LDENT00112840;
scaffold274_size422437	maker	CDS	293341	293480	.	-	1	ID=LDENT00112840:cds;Parent=LDENT00112840;
scaffold274_size422437	maker	CDS	293014	293176	.	-	2	ID=LDENT00112840:cds;Parent=LDENT00112840;
scaffold274_size422437	maker	CDS	292816	292913	.	-	1	ID=LDENT00112840:cds;Parent=LDENT00112840;
scaffold274_size422437	maker	CDS	292567	292653	.	-	2	ID=LDENT00112840:cds;Parent=LDENT00112840;
scaffold274_size422437	maker	CDS	292248	292356	.	-	2	ID=LDENT00112840:cds;Parent=LDENT00112840;
scaffold274_size422437	maker	CDS	292096	292172	.	-	1	ID=LDENT00112840:cds;Parent=LDENT00112840;
scaffold274_size422437	maker	CDS	291946	291992	.	-	2	ID=LDENT00112840:cds;Parent=LDENT00112840;
scaffold274_size422437	maker	CDS	291562	291792	.	-	0	ID=LDENT00112840:cds;Parent=LDENT00112840;
scaffold274_size422437	maker	three_prime_UTR	291222	291561	.	-	.	ID=LDENT00112840:three_prime_utr;Parent=LDENT00112840;
scaffold274_size422437	maker	gene	321150	331317	.	-	.	ID=LDENG00112860;Name=LDENG00112860;Note=Similar to GLB1: Beta-galactosidase (Bos taurus OX%3D9913);
scaffold274_size422437	maker	mRNA	321150	331317	.	-	.	ID=LDENT00112860;Parent=LDENG00112860;Name=LDENT00112860;Note=Similar to GLB1: Beta-galactosidase (Bos taurus OX%3D9913);
scaffold274_size422437	maker	exon	321150	321166	.	-	.	ID=LDENT00112860:1;Parent=LDENT00112860;
scaffold274_size422437	maker	exon	322330	322346	.	-	.	ID=LDENT00112860:2;Parent=LDENT00112860;
scaffold274_size422437	maker	exon	323570	323817	.	-	.	ID=LDENT00112860:3;Parent=LDENT00112860;
scaffold274_size422437	maker	exon	325275	325514	.	-	.	ID=LDENT00112860:4;Parent=LDENT00112860;
scaffold274_size422437	maker	exon	325782	325913	.	-	.	ID=LDENT00112860:5;Parent=LDENT00112860;
scaffold274_size422437	maker	exon	326146	326259	.	-	.	ID=LDENT00112860:6;Parent=LDENT00112860;
scaffold274_size422437	maker	exon	326390	326479	.	-	.	ID=LDENT00112860:7;Parent=LDENT00112860;
scaffold274_size422437	maker	exon	326641	326715	.	-	.	ID=LDENT00112860:8;Parent=LDENT00112860;
scaffold274_size422437	maker	exon	327178	327290	.	-	.	ID=LDENT00112860:9;Parent=LDENT00112860;
scaffold274_size422437	maker	exon	327483	327523	.	-	.	ID=LDENT00112860:10;Parent=LDENT00112860;
scaffold274_size422437	maker	exon	327651	327772	.	-	.	ID=LDENT00112860:11;Parent=LDENT00112860;
scaffold274_size422437	maker	exon	327858	327916	.	-	.	ID=LDENT00112860:12;Parent=LDENT00112860;
scaffold274_size422437	maker	exon	329153	329333	.	-	.	ID=LDENT00112860:13;Parent=LDENT00112860;
scaffold274_size422437	maker	exon	329420	329514	.	-	.	ID=LDENT00112860:14;Parent=LDENT00112860;
scaffold274_size422437	maker	exon	329635	329695	.	-	.	ID=LDENT00112860:15;Parent=LDENT00112860;
scaffold274_size422437	maker	exon	330140	330290	.	-	.	ID=LDENT00112860:16;Parent=LDENT00112860;
scaffold274_size422437	maker	exon	330433	330602	.	-	.	ID=LDENT00112860:17;Parent=LDENT00112860;
scaffold274_size422437	maker	exon	331258	331317	.	-	.	ID=LDENT00112860:18;Parent=LDENT00112860;
scaffold274_size422437	maker	CDS	331258	331317	.	-	0	ID=LDENT00112860:cds;Parent=LDENT00112860;
scaffold274_size422437	maker	CDS	330433	330602	.	-	0	ID=LDENT00112860:cds;Parent=LDENT00112860;
scaffold274_size422437	maker	CDS	330140	330290	.	-	1	ID=LDENT00112860:cds;Parent=LDENT00112860;
scaffold274_size422437	maker	CDS	329635	329695	.	-	0	ID=LDENT00112860:cds;Parent=LDENT00112860;
scaffold274_size422437	maker	CDS	329420	329514	.	-	2	ID=LDENT00112860:cds;Parent=LDENT00112860;
scaffold274_size422437	maker	CDS	329153	329333	.	-	0	ID=LDENT00112860:cds;Parent=LDENT00112860;
scaffold274_size422437	maker	CDS	327858	327916	.	-	2	ID=LDENT00112860:cds;Parent=LDENT00112860;
scaffold274_size422437	maker	CDS	327651	327772	.	-	0	ID=LDENT00112860:cds;Parent=LDENT00112860;
scaffold274_size422437	maker	CDS	327483	327523	.	-	1	ID=LDENT00112860:cds;Parent=LDENT00112860;
scaffold274_size422437	maker	CDS	327178	327290	.	-	2	ID=LDENT00112860:cds;Parent=LDENT00112860;
scaffold274_size422437	maker	CDS	326641	326715	.	-	0	ID=LDENT00112860:cds;Parent=LDENT00112860;
scaffold274_size422437	maker	CDS	326390	326479	.	-	0	ID=LDENT00112860:cds;Parent=LDENT00112860;
scaffold274_size422437	maker	CDS	326146	326259	.	-	0	ID=LDENT00112860:cds;Parent=LDENT00112860;
scaffold274_size422437	maker	CDS	325782	325913	.	-	0	ID=LDENT00112860:cds;Parent=LDENT00112860;
scaffold274_size422437	maker	CDS	325275	325514	.	-	0	ID=LDENT00112860:cds;Parent=LDENT00112860;
scaffold274_size422437	maker	CDS	323570	323817	.	-	0	ID=LDENT00112860:cds;Parent=LDENT00112860;
scaffold274_size422437	maker	CDS	322330	322346	.	-	1	ID=LDENT00112860:cds;Parent=LDENT00112860;
scaffold274_size422437	maker	CDS	321150	321166	.	-	2	ID=LDENT00112860:cds;Parent=LDENT00112860;
scaffold274_size422437	maker	gene	408400	420814	.	-	.	ID=LDENG00112890;Name=LDENG00112890;Note=Similar to FBXO41: F-box only protein 41 (Homo sapiens OX%3D9606);
scaffold274_size422437	maker	mRNA	408400	420814	.	-	.	ID=LDENT00112890;Parent=LDENG00112890;Name=LDENT00112890;Note=Similar to FBXO41: F-box only protein 41 (Homo sapiens OX%3D9606);
scaffold274_size422437	maker	exon	408400	411253	.	-	.	ID=LDENT00112890:1;Parent=LDENT00112890;
scaffold274_size422437	maker	exon	412874	412989	.	-	.	ID=LDENT00112890:2;Parent=LDENT00112890;
scaffold274_size422437	maker	exon	413571	413729	.	-	.	ID=LDENT00112890:3;Parent=LDENT00112890;
scaffold274_size422437	maker	exon	413976	414094	.	-	.	ID=LDENT00112890:4;Parent=LDENT00112890;
scaffold274_size422437	maker	exon	414216	414311	.	-	.	ID=LDENT00112890:5;Parent=LDENT00112890;
scaffold274_size422437	maker	exon	414859	415011	.	-	.	ID=LDENT00112890:6;Parent=LDENT00112890;
scaffold274_size422437	maker	exon	415426	415541	.	-	.	ID=LDENT00112890:7;Parent=LDENT00112890;
scaffold274_size422437	maker	exon	415655	415893	.	-	.	ID=LDENT00112890:8;Parent=LDENT00112890;
scaffold274_size422437	maker	exon	418608	418996	.	-	.	ID=LDENT00112890:9;Parent=LDENT00112890;
scaffold274_size422437	maker	exon	420733	420814	.	-	.	ID=LDENT00112890:10;Parent=LDENT00112890;
scaffold274_size422437	maker	five_prime_UTR	420774	420814	.	-	.	ID=LDENT00112890:five_prime_utr;Parent=LDENT00112890;
scaffold274_size422437	maker	CDS	420733	420773	.	-	0	ID=LDENT00112890:cds;Parent=LDENT00112890;
scaffold274_size422437	maker	CDS	418608	418996	.	-	1	ID=LDENT00112890:cds;Parent=LDENT00112890;
scaffold274_size422437	maker	CDS	415655	415893	.	-	2	ID=LDENT00112890:cds;Parent=LDENT00112890;
scaffold274_size422437	maker	CDS	415426	415541	.	-	0	ID=LDENT00112890:cds;Parent=LDENT00112890;
scaffold274_size422437	maker	CDS	414859	415011	.	-	1	ID=LDENT00112890:cds;Parent=LDENT00112890;
scaffold274_size422437	maker	CDS	414216	414311	.	-	1	ID=LDENT00112890:cds;Parent=LDENT00112890;
scaffold274_size422437	maker	CDS	413976	414094	.	-	1	ID=LDENT00112890:cds;Parent=LDENT00112890;
scaffold274_size422437	maker	CDS	413571	413729	.	-	2	ID=LDENT00112890:cds;Parent=LDENT00112890;
scaffold274_size422437	maker	CDS	412874	412989	.	-	2	ID=LDENT00112890:cds;Parent=LDENT00112890;
scaffold274_size422437	maker	CDS	411191	411253	.	-	0	ID=LDENT00112890:cds;Parent=LDENT00112890;
scaffold274_size422437	maker	three_prime_UTR	408400	411190	.	-	.	ID=LDENT00112890:three_prime_utr;Parent=LDENT00112890;
scaffold274_size422437	maker	gene	131688	135829	.	-	.	ID=LDENG00112760;Name=LDENG00112760;Note=Similar to Slc22a7: Solute carrier family 22 member 7 (Mus musculus OX%3D10090);
scaffold274_size422437	maker	mRNA	131688	135829	72.3537	-	.	ID=LDENT00112760;Parent=LDENG00112760;Name=LDENT00112760;Note=Similar to Slc22a7: Solute carrier family 22 member 7 (Mus musculus OX%3D10090);
scaffold274_size422437	maker	exon	131688	131898	.	-	.	ID=LDENT00112760:1;Parent=LDENT00112760;
scaffold274_size422437	maker	exon	131998	132106	.	-	.	ID=LDENT00112760:2;Parent=LDENT00112760;
scaffold274_size422437	maker	exon	132248	132462	.	-	.	ID=LDENT00112760:3;Parent=LDENT00112760;
scaffold274_size422437	maker	exon	132911	132965	.	-	.	ID=LDENT00112760:4;Parent=LDENT00112760;
scaffold274_size422437	maker	exon	133034	133088	.	-	.	ID=LDENT00112760:5;Parent=LDENT00112760;
scaffold274_size422437	maker	exon	133207	133330	.	-	.	ID=LDENT00112760:6;Parent=LDENT00112760;
scaffold274_size422437	maker	exon	133485	133653	.	-	.	ID=LDENT00112760:7;Parent=LDENT00112760;
scaffold274_size422437	maker	exon	133768	133840	.	-	.	ID=LDENT00112760:8;Parent=LDENT00112760;
scaffold274_size422437	maker	exon	133909	133990	.	-	.	ID=LDENT00112760:9;Parent=LDENT00112760;
scaffold274_size422437	maker	exon	135047	135150	.	-	.	ID=LDENT00112760:10;Parent=LDENT00112760;
scaffold274_size422437	maker	exon	135449	135829	.	-	.	ID=LDENT00112760:11;Parent=LDENT00112760;
scaffold274_size422437	maker	CDS	135449	135829	.	-	0	ID=LDENT00112760:cds;Parent=LDENT00112760;
scaffold274_size422437	maker	CDS	135047	135150	.	-	0	ID=LDENT00112760:cds;Parent=LDENT00112760;
scaffold274_size422437	maker	CDS	133909	133990	.	-	1	ID=LDENT00112760:cds;Parent=LDENT00112760;
scaffold274_size422437	maker	CDS	133768	133840	.	-	0	ID=LDENT00112760:cds;Parent=LDENT00112760;
scaffold274_size422437	maker	CDS	133485	133653	.	-	2	ID=LDENT00112760:cds;Parent=LDENT00112760;
scaffold274_size422437	maker	CDS	133207	133330	.	-	1	ID=LDENT00112760:cds;Parent=LDENT00112760;
scaffold274_size422437	maker	CDS	133034	133088	.	-	0	ID=LDENT00112760:cds;Parent=LDENT00112760;
scaffold274_size422437	maker	CDS	132911	132965	.	-	2	ID=LDENT00112760:cds;Parent=LDENT00112760;
scaffold274_size422437	maker	CDS	132248	132462	.	-	1	ID=LDENT00112760:cds;Parent=LDENT00112760;
scaffold274_size422437	maker	CDS	131998	132106	.	-	2	ID=LDENT00112760:cds;Parent=LDENT00112760;
scaffold274_size422437	maker	CDS	131688	131898	.	-	1	ID=LDENT00112760:cds;Parent=LDENT00112760;
scaffold284_size256300	maker	gene	25793	96440	.	+	.	ID=LDENG00117620;Name=LDENG00117620;Note=Similar to ANK3: Ankyrin-3 (Homo sapiens OX%3D9606);
scaffold284_size256300	maker	mRNA	25793	96440	.	+	.	ID=LDENT00117620;Parent=LDENG00117620;Name=LDENT00117620;Note=Similar to ANK3: Ankyrin-3 (Homo sapiens OX%3D9606);
scaffold284_size256300	maker	exon	25793	25954	.	+	.	ID=LDENT00117620:1;Parent=LDENT00117620;
scaffold284_size256300	maker	exon	31056	31157	.	+	.	ID=LDENT00117620:2;Parent=LDENT00117620;
scaffold284_size256300	maker	exon	32085	32183	.	+	.	ID=LDENT00117620:3;Parent=LDENT00117620;
scaffold284_size256300	maker	exon	34346	34444	.	+	.	ID=LDENT00117620:4;Parent=LDENT00117620;
scaffold284_size256300	maker	exon	35694	35792	.	+	.	ID=LDENT00117620:5;Parent=LDENT00117620;
scaffold284_size256300	maker	exon	38698	38883	.	+	.	ID=LDENT00117620:6;Parent=LDENT00117620;
scaffold284_size256300	maker	exon	39754	39777	.	+	.	ID=LDENT00117620:7;Parent=LDENT00117620;
scaffold284_size256300	maker	exon	41252	41350	.	+	.	ID=LDENT00117620:8;Parent=LDENT00117620;
scaffold284_size256300	maker	exon	42320	42418	.	+	.	ID=LDENT00117620:9;Parent=LDENT00117620;
scaffold284_size256300	maker	exon	43477	43575	.	+	.	ID=LDENT00117620:10;Parent=LDENT00117620;
scaffold284_size256300	maker	exon	43857	44054	.	+	.	ID=LDENT00117620:11;Parent=LDENT00117620;
scaffold284_size256300	maker	exon	44994	45092	.	+	.	ID=LDENT00117620:12;Parent=LDENT00117620;
scaffold284_size256300	maker	exon	45878	45976	.	+	.	ID=LDENT00117620:13;Parent=LDENT00117620;
scaffold284_size256300	maker	exon	46761	46859	.	+	.	ID=LDENT00117620:14;Parent=LDENT00117620;
scaffold284_size256300	maker	exon	47101	47298	.	+	.	ID=LDENT00117620:15;Parent=LDENT00117620;
scaffold284_size256300	maker	exon	48381	48479	.	+	.	ID=LDENT00117620:16;Parent=LDENT00117620;
scaffold284_size256300	maker	exon	49365	49463	.	+	.	ID=LDENT00117620:17;Parent=LDENT00117620;
scaffold284_size256300	maker	exon	50539	50736	.	+	.	ID=LDENT00117620:18;Parent=LDENT00117620;
scaffold284_size256300	maker	exon	50838	50936	.	+	.	ID=LDENT00117620:19;Parent=LDENT00117620;
scaffold284_size256300	maker	exon	51093	51191	.	+	.	ID=LDENT00117620:20;Parent=LDENT00117620;
scaffold284_size256300	maker	exon	51410	51508	.	+	.	ID=LDENT00117620:21;Parent=LDENT00117620;
scaffold284_size256300	maker	exon	51973	52068	.	+	.	ID=LDENT00117620:22;Parent=LDENT00117620;
scaffold284_size256300	maker	exon	52508	52580	.	+	.	ID=LDENT00117620:23;Parent=LDENT00117620;
scaffold284_size256300	maker	exon	53048	53107	.	+	.	ID=LDENT00117620:24;Parent=LDENT00117620;
scaffold284_size256300	maker	exon	56737	56860	.	+	.	ID=LDENT00117620:25;Parent=LDENT00117620;
scaffold284_size256300	maker	exon	61724	61826	.	+	.	ID=LDENT00117620:26;Parent=LDENT00117620;
scaffold284_size256300	maker	exon	63209	63315	.	+	.	ID=LDENT00117620:27;Parent=LDENT00117620;
scaffold284_size256300	maker	exon	65660	65884	.	+	.	ID=LDENT00117620:28;Parent=LDENT00117620;
scaffold284_size256300	maker	exon	69262	69416	.	+	.	ID=LDENT00117620:29;Parent=LDENT00117620;
scaffold284_size256300	maker	exon	69721	69932	.	+	.	ID=LDENT00117620:30;Parent=LDENT00117620;
scaffold284_size256300	maker	exon	70134	70341	.	+	.	ID=LDENT00117620:31;Parent=LDENT00117620;
scaffold284_size256300	maker	exon	70455	70551	.	+	.	ID=LDENT00117620:32;Parent=LDENT00117620;
scaffold284_size256300	maker	exon	70700	70928	.	+	.	ID=LDENT00117620:33;Parent=LDENT00117620;
scaffold284_size256300	maker	exon	71510	71635	.	+	.	ID=LDENT00117620:34;Parent=LDENT00117620;
scaffold284_size256300	maker	exon	71927	72049	.	+	.	ID=LDENT00117620:35;Parent=LDENT00117620;
scaffold284_size256300	maker	exon	72585	72611	.	+	.	ID=LDENT00117620:36;Parent=LDENT00117620;
scaffold284_size256300	maker	exon	73241	73322	.	+	.	ID=LDENT00117620:37;Parent=LDENT00117620;
scaffold284_size256300	maker	exon	74608	80934	.	+	.	ID=LDENT00117620:38;Parent=LDENT00117620;
scaffold284_size256300	maker	exon	84248	84322	.	+	.	ID=LDENT00117620:39;Parent=LDENT00117620;
scaffold284_size256300	maker	exon	85721	85852	.	+	.	ID=LDENT00117620:40;Parent=LDENT00117620;
scaffold284_size256300	maker	exon	86152	86295	.	+	.	ID=LDENT00117620:41;Parent=LDENT00117620;
scaffold284_size256300	maker	exon	90195	90945	.	+	.	ID=LDENT00117620:42;Parent=LDENT00117620;
scaffold284_size256300	maker	exon	91173	91377	.	+	.	ID=LDENT00117620:43;Parent=LDENT00117620;
scaffold284_size256300	maker	exon	92679	92762	.	+	.	ID=LDENT00117620:44;Parent=LDENT00117620;
scaffold284_size256300	maker	exon	93040	93309	.	+	.	ID=LDENT00117620:45;Parent=LDENT00117620;
scaffold284_size256300	maker	exon	94382	94447	.	+	.	ID=LDENT00117620:46;Parent=LDENT00117620;
scaffold284_size256300	maker	exon	94905	96440	.	+	.	ID=LDENT00117620:47;Parent=LDENT00117620;
scaffold284_size256300	maker	exon	64522	64554	.	+	.	ID=LDENT00117620:48;Parent=LDENT00117620;
scaffold284_size256300	maker	exon	91533	91616	.	+	.	ID=LDENT00117620:49;Parent=LDENT00117620;
scaffold284_size256300	maker	five_prime_UTR	25793	25918	.	+	.	ID=LDENT00117620:five_prime_utr;Parent=LDENT00117620;
scaffold284_size256300	maker	CDS	25919	25954	.	+	0	ID=LDENT00117620:cds;Parent=LDENT00117620;
scaffold284_size256300	maker	CDS	31056	31157	.	+	0	ID=LDENT00117620:cds;Parent=LDENT00117620;
scaffold284_size256300	maker	CDS	32085	32183	.	+	0	ID=LDENT00117620:cds;Parent=LDENT00117620;
scaffold284_size256300	maker	CDS	34346	34444	.	+	0	ID=LDENT00117620:cds;Parent=LDENT00117620;
scaffold284_size256300	maker	CDS	35694	35792	.	+	0	ID=LDENT00117620:cds;Parent=LDENT00117620;
scaffold284_size256300	maker	CDS	38698	38883	.	+	0	ID=LDENT00117620:cds;Parent=LDENT00117620;
scaffold284_size256300	maker	CDS	39754	39777	.	+	0	ID=LDENT00117620:cds;Parent=LDENT00117620;
scaffold284_size256300	maker	CDS	41252	41350	.	+	0	ID=LDENT00117620:cds;Parent=LDENT00117620;
scaffold284_size256300	maker	CDS	42320	42418	.	+	0	ID=LDENT00117620:cds;Parent=LDENT00117620;
scaffold284_size256300	maker	CDS	43477	43575	.	+	0	ID=LDENT00117620:cds;Parent=LDENT00117620;
scaffold284_size256300	maker	CDS	43857	44054	.	+	0	ID=LDENT00117620:cds;Parent=LDENT00117620;
scaffold284_size256300	maker	CDS	44994	45092	.	+	0	ID=LDENT00117620:cds;Parent=LDENT00117620;
scaffold284_size256300	maker	CDS	45878	45976	.	+	0	ID=LDENT00117620:cds;Parent=LDENT00117620;
scaffold284_size256300	maker	CDS	46761	46859	.	+	0	ID=LDENT00117620:cds;Parent=LDENT00117620;
scaffold284_size256300	maker	CDS	47101	47298	.	+	0	ID=LDENT00117620:cds;Parent=LDENT00117620;
scaffold284_size256300	maker	CDS	48381	48479	.	+	0	ID=LDENT00117620:cds;Parent=LDENT00117620;
scaffold284_size256300	maker	CDS	49365	49463	.	+	0	ID=LDENT00117620:cds;Parent=LDENT00117620;
scaffold284_size256300	maker	CDS	50539	50736	.	+	0	ID=LDENT00117620:cds;Parent=LDENT00117620;
scaffold284_size256300	maker	CDS	50838	50936	.	+	0	ID=LDENT00117620:cds;Parent=LDENT00117620;
scaffold284_size256300	maker	CDS	51093	51191	.	+	0	ID=LDENT00117620:cds;Parent=LDENT00117620;
scaffold284_size256300	maker	CDS	51410	51508	.	+	0	ID=LDENT00117620:cds;Parent=LDENT00117620;
scaffold284_size256300	maker	CDS	51973	52068	.	+	0	ID=LDENT00117620:cds;Parent=LDENT00117620;
scaffold284_size256300	maker	CDS	52508	52580	.	+	0	ID=LDENT00117620:cds;Parent=LDENT00117620;
scaffold284_size256300	maker	CDS	53048	53107	.	+	2	ID=LDENT00117620:cds;Parent=LDENT00117620;
scaffold284_size256300	maker	CDS	56737	56860	.	+	2	ID=LDENT00117620:cds;Parent=LDENT00117620;
scaffold284_size256300	maker	CDS	61724	61826	.	+	1	ID=LDENT00117620:cds;Parent=LDENT00117620;
scaffold284_size256300	maker	CDS	63209	63315	.	+	0	ID=LDENT00117620:cds;Parent=LDENT00117620;
scaffold284_size256300	maker	CDS	64522	64554	.	+	1	ID=LDENT00117620:cds;Parent=LDENT00117620;
scaffold284_size256300	maker	CDS	65660	65884	.	+	1	ID=LDENT00117620:cds;Parent=LDENT00117620;
scaffold284_size256300	maker	CDS	69262	69416	.	+	1	ID=LDENT00117620:cds;Parent=LDENT00117620;
scaffold284_size256300	maker	CDS	69721	69932	.	+	2	ID=LDENT00117620:cds;Parent=LDENT00117620;
scaffold284_size256300	maker	CDS	70134	70341	.	+	0	ID=LDENT00117620:cds;Parent=LDENT00117620;
scaffold284_size256300	maker	CDS	70455	70551	.	+	2	ID=LDENT00117620:cds;Parent=LDENT00117620;
scaffold284_size256300	maker	CDS	70700	70928	.	+	1	ID=LDENT00117620:cds;Parent=LDENT00117620;
scaffold284_size256300	maker	CDS	71510	71635	.	+	0	ID=LDENT00117620:cds;Parent=LDENT00117620;
scaffold284_size256300	maker	CDS	71927	72049	.	+	0	ID=LDENT00117620:cds;Parent=LDENT00117620;
scaffold284_size256300	maker	CDS	72585	72611	.	+	0	ID=LDENT00117620:cds;Parent=LDENT00117620;
scaffold284_size256300	maker	CDS	73241	73322	.	+	0	ID=LDENT00117620:cds;Parent=LDENT00117620;
scaffold284_size256300	maker	CDS	74608	80934	.	+	2	ID=LDENT00117620:cds;Parent=LDENT00117620;
scaffold284_size256300	maker	CDS	84248	84322	.	+	2	ID=LDENT00117620:cds;Parent=LDENT00117620;
scaffold284_size256300	maker	CDS	85721	85852	.	+	2	ID=LDENT00117620:cds;Parent=LDENT00117620;
scaffold284_size256300	maker	CDS	86152	86295	.	+	2	ID=LDENT00117620:cds;Parent=LDENT00117620;
scaffold284_size256300	maker	CDS	90195	90945	.	+	2	ID=LDENT00117620:cds;Parent=LDENT00117620;
scaffold284_size256300	maker	CDS	91173	91377	.	+	1	ID=LDENT00117620:cds;Parent=LDENT00117620;
scaffold284_size256300	maker	CDS	91533	91616	.	+	0	ID=LDENT00117620:cds;Parent=LDENT00117620;
scaffold284_size256300	maker	CDS	92679	92762	.	+	0	ID=LDENT00117620:cds;Parent=LDENT00117620;
scaffold284_size256300	maker	CDS	93040	93309	.	+	0	ID=LDENT00117620:cds;Parent=LDENT00117620;
scaffold284_size256300	maker	CDS	94382	94426	.	+	0	ID=LDENT00117620:cds;Parent=LDENT00117620;
scaffold284_size256300	maker	three_prime_UTR	94427	94447	.	+	.	ID=LDENT00117620:three_prime_utr;Parent=LDENT00117620;
scaffold284_size256300	maker	three_prime_UTR	94905	96440	.	+	.	ID=LDENT00117620:three_prime_utr;Parent=LDENT00117620;
scaffold284_size256300	maker	gene	97087	98962	.	+	.	ID=LDENG00117630;Name=LDENG00117630;Note=Protein of unknown function;
scaffold284_size256300	maker	mRNA	97087	98962	.	+	.	ID=LDENT00117630;Parent=LDENG00117630;Name=LDENT00117630;Note=Protein of unknown function;
scaffold284_size256300	maker	exon	97087	97264	.	+	.	ID=LDENT00117630:1;Parent=LDENT00117630;
scaffold284_size256300	maker	exon	97648	97842	.	+	.	ID=LDENT00117630:2;Parent=LDENT00117630;
scaffold284_size256300	maker	exon	97940	98128	.	+	.	ID=LDENT00117630:3;Parent=LDENT00117630;
scaffold284_size256300	maker	exon	98934	98962	.	+	.	ID=LDENT00117630:4;Parent=LDENT00117630;
scaffold284_size256300	maker	CDS	97087	97264	.	+	0	ID=LDENT00117630:cds;Parent=LDENT00117630;
scaffold284_size256300	maker	CDS	97648	97842	.	+	2	ID=LDENT00117630:cds;Parent=LDENT00117630;
scaffold284_size256300	maker	CDS	97940	98128	.	+	2	ID=LDENT00117630:cds;Parent=LDENT00117630;
scaffold284_size256300	maker	CDS	98934	98962	.	+	2	ID=LDENT00117630:cds;Parent=LDENT00117630;
scaffold284_size256300	maker	gene	110132	112785	.	+	.	ID=LDENG00117670;Name=LDENG00117670;Note=Similar to g6pc: Glucose-6-phosphatase (Haplochromis nubilus OX%3D51172);
scaffold284_size256300	maker	mRNA	110132	112785	.	+	.	ID=LDENT00117670;Parent=LDENG00117670;Name=LDENT00117670;Note=Similar to g6pc: Glucose-6-phosphatase (Haplochromis nubilus OX%3D51172);
scaffold284_size256300	maker	exon	110132	110349	.	+	.	ID=LDENT00117670:1;Parent=LDENT00117670;
scaffold284_size256300	maker	exon	110481	110590	.	+	.	ID=LDENT00117670:2;Parent=LDENT00117670;
scaffold284_size256300	maker	exon	111294	111399	.	+	.	ID=LDENT00117670:3;Parent=LDENT00117670;
scaffold284_size256300	maker	exon	111831	111946	.	+	.	ID=LDENT00117670:4;Parent=LDENT00117670;
scaffold284_size256300	maker	exon	112283	112785	.	+	.	ID=LDENT00117670:5;Parent=LDENT00117670;
scaffold284_size256300	maker	CDS	110132	110349	.	+	0	ID=LDENT00117670:cds;Parent=LDENT00117670;
scaffold284_size256300	maker	CDS	110481	110590	.	+	1	ID=LDENT00117670:cds;Parent=LDENT00117670;
scaffold284_size256300	maker	CDS	111294	111399	.	+	2	ID=LDENT00117670:cds;Parent=LDENT00117670;
scaffold284_size256300	maker	CDS	111831	111946	.	+	1	ID=LDENT00117670:cds;Parent=LDENT00117670;
scaffold284_size256300	maker	CDS	112283	112785	.	+	2	ID=LDENT00117670:cds;Parent=LDENT00117670;
scaffold284_size256300	maker	gene	120007	131994	.	+	.	ID=LDENG00117690;Name=LDENG00117690;Note=Similar to NBR1: Next to BRCA1 gene 1 protein (Homo sapiens OX%3D9606);
scaffold284_size256300	maker	mRNA	120007	131994	.	+	.	ID=LDENT00117690;Parent=LDENG00117690;Name=LDENT00117690;Note=Similar to NBR1: Next to BRCA1 gene 1 protein (Homo sapiens OX%3D9606);
scaffold284_size256300	maker	exon	120007	120189	.	+	.	ID=LDENT00117690:1;Parent=LDENT00117690;
scaffold284_size256300	maker	exon	120534	120596	.	+	.	ID=LDENT00117690:2;Parent=LDENT00117690;
scaffold284_size256300	maker	exon	120697	120715	.	+	.	ID=LDENT00117690:3;Parent=LDENT00117690;
scaffold284_size256300	maker	exon	120921	120943	.	+	.	ID=LDENT00117690:4;Parent=LDENT00117690;
scaffold284_size256300	maker	exon	122010	122192	.	+	.	ID=LDENT00117690:5;Parent=LDENT00117690;
scaffold284_size256300	maker	exon	122427	122504	.	+	.	ID=LDENT00117690:6;Parent=LDENT00117690;
scaffold284_size256300	maker	exon	122628	122851	.	+	.	ID=LDENT00117690:7;Parent=LDENT00117690;
scaffold284_size256300	maker	exon	123051	123170	.	+	.	ID=LDENT00117690:8;Parent=LDENT00117690;
scaffold284_size256300	maker	exon	123469	123768	.	+	.	ID=LDENT00117690:9;Parent=LDENT00117690;
scaffold284_size256300	maker	exon	124102	124261	.	+	.	ID=LDENT00117690:10;Parent=LDENT00117690;
scaffold284_size256300	maker	exon	124687	125001	.	+	.	ID=LDENT00117690:11;Parent=LDENT00117690;
scaffold284_size256300	maker	exon	125773	125898	.	+	.	ID=LDENT00117690:12;Parent=LDENT00117690;
scaffold284_size256300	maker	exon	126031	126106	.	+	.	ID=LDENT00117690:13;Parent=LDENT00117690;
scaffold284_size256300	maker	exon	126231	126341	.	+	.	ID=LDENT00117690:14;Parent=LDENT00117690;
scaffold284_size256300	maker	exon	126536	126715	.	+	.	ID=LDENT00117690:15;Parent=LDENT00117690;
scaffold284_size256300	maker	exon	126786	126953	.	+	.	ID=LDENT00117690:16;Parent=LDENT00117690;
scaffold284_size256300	maker	exon	127317	127471	.	+	.	ID=LDENT00117690:17;Parent=LDENT00117690;
scaffold284_size256300	maker	exon	127677	128107	.	+	.	ID=LDENT00117690:18;Parent=LDENT00117690;
scaffold284_size256300	maker	exon	128241	128326	.	+	.	ID=LDENT00117690:19;Parent=LDENT00117690;
scaffold284_size256300	maker	exon	128908	128995	.	+	.	ID=LDENT00117690:20;Parent=LDENT00117690;
scaffold284_size256300	maker	exon	129267	129366	.	+	.	ID=LDENT00117690:21;Parent=LDENT00117690;
scaffold284_size256300	maker	exon	130253	131994	.	+	.	ID=LDENT00117690:22;Parent=LDENT00117690;
scaffold284_size256300	maker	five_prime_UTR	120007	120087	.	+	.	ID=LDENT00117690:five_prime_utr;Parent=LDENT00117690;
scaffold284_size256300	maker	CDS	120088	120189	.	+	0	ID=LDENT00117690:cds;Parent=LDENT00117690;
scaffold284_size256300	maker	CDS	120534	120596	.	+	0	ID=LDENT00117690:cds;Parent=LDENT00117690;
scaffold284_size256300	maker	CDS	120697	120715	.	+	0	ID=LDENT00117690:cds;Parent=LDENT00117690;
scaffold284_size256300	maker	CDS	120921	120943	.	+	2	ID=LDENT00117690:cds;Parent=LDENT00117690;
scaffold284_size256300	maker	CDS	122010	122192	.	+	0	ID=LDENT00117690:cds;Parent=LDENT00117690;
scaffold284_size256300	maker	CDS	122427	122504	.	+	0	ID=LDENT00117690:cds;Parent=LDENT00117690;
scaffold284_size256300	maker	CDS	122628	122851	.	+	0	ID=LDENT00117690:cds;Parent=LDENT00117690;
scaffold284_size256300	maker	CDS	123051	123170	.	+	1	ID=LDENT00117690:cds;Parent=LDENT00117690;
scaffold284_size256300	maker	CDS	123469	123768	.	+	1	ID=LDENT00117690:cds;Parent=LDENT00117690;
scaffold284_size256300	maker	CDS	124102	124261	.	+	1	ID=LDENT00117690:cds;Parent=LDENT00117690;
scaffold284_size256300	maker	CDS	124687	125001	.	+	0	ID=LDENT00117690:cds;Parent=LDENT00117690;
scaffold284_size256300	maker	CDS	125773	125898	.	+	0	ID=LDENT00117690:cds;Parent=LDENT00117690;
scaffold284_size256300	maker	CDS	126031	126106	.	+	0	ID=LDENT00117690:cds;Parent=LDENT00117690;
scaffold284_size256300	maker	CDS	126231	126341	.	+	2	ID=LDENT00117690:cds;Parent=LDENT00117690;
scaffold284_size256300	maker	CDS	126536	126715	.	+	2	ID=LDENT00117690:cds;Parent=LDENT00117690;
scaffold284_size256300	maker	CDS	126786	126953	.	+	2	ID=LDENT00117690:cds;Parent=LDENT00117690;
scaffold284_size256300	maker	CDS	127317	127471	.	+	2	ID=LDENT00117690:cds;Parent=LDENT00117690;
scaffold284_size256300	maker	CDS	127677	128107	.	+	0	ID=LDENT00117690:cds;Parent=LDENT00117690;
scaffold284_size256300	maker	CDS	128241	128326	.	+	1	ID=LDENT00117690:cds;Parent=LDENT00117690;
scaffold284_size256300	maker	CDS	128908	128995	.	+	2	ID=LDENT00117690:cds;Parent=LDENT00117690;
scaffold284_size256300	maker	CDS	129267	129366	.	+	1	ID=LDENT00117690:cds;Parent=LDENT00117690;
scaffold284_size256300	maker	CDS	130253	130441	.	+	0	ID=LDENT00117690:cds;Parent=LDENT00117690;
scaffold284_size256300	maker	three_prime_UTR	130442	131994	.	+	.	ID=LDENT00117690:three_prime_utr;Parent=LDENT00117690;
scaffold284_size256300	maker	gene	134617	138249	.	+	.	ID=LDENG00117700;Name=LDENG00117700;Note=Similar to tmem106b: Transmembrane protein 106B (Danio rerio OX%3D7955);
scaffold284_size256300	maker	mRNA	134617	138249	.	+	.	ID=LDENT00117700;Parent=LDENG00117700;Name=LDENT00117700;Note=Similar to tmem106b: Transmembrane protein 106B (Danio rerio OX%3D7955);
scaffold284_size256300	maker	exon	134617	134722	.	+	.	ID=LDENT00117700:1;Parent=LDENT00117700;
scaffold284_size256300	maker	exon	135087	135150	.	+	.	ID=LDENT00117700:2;Parent=LDENT00117700;
scaffold284_size256300	maker	exon	135426	135579	.	+	.	ID=LDENT00117700:3;Parent=LDENT00117700;
scaffold284_size256300	maker	exon	135983	136123	.	+	.	ID=LDENT00117700:4;Parent=LDENT00117700;
scaffold284_size256300	maker	exon	136225	136268	.	+	.	ID=LDENT00117700:5;Parent=LDENT00117700;
scaffold284_size256300	maker	exon	136477	136530	.	+	.	ID=LDENT00117700:6;Parent=LDENT00117700;
scaffold284_size256300	maker	exon	138141	138249	.	+	.	ID=LDENT00117700:7;Parent=LDENT00117700;
scaffold284_size256300	maker	CDS	134617	134722	.	+	0	ID=LDENT00117700:cds;Parent=LDENT00117700;
scaffold284_size256300	maker	CDS	135087	135150	.	+	2	ID=LDENT00117700:cds;Parent=LDENT00117700;
scaffold284_size256300	maker	CDS	135426	135579	.	+	1	ID=LDENT00117700:cds;Parent=LDENT00117700;
scaffold284_size256300	maker	CDS	135983	136123	.	+	0	ID=LDENT00117700:cds;Parent=LDENT00117700;
scaffold284_size256300	maker	CDS	136225	136268	.	+	0	ID=LDENT00117700:cds;Parent=LDENT00117700;
scaffold284_size256300	maker	CDS	136477	136530	.	+	1	ID=LDENT00117700:cds;Parent=LDENT00117700;
scaffold284_size256300	maker	CDS	138141	138249	.	+	1	ID=LDENT00117700:cds;Parent=LDENT00117700;
scaffold284_size256300	maker	gene	141746	142351	.	+	.	ID=LDENG00117710;Name=LDENG00117710;Note=Similar to Arl4d: ADP-ribosylation factor-like protein 4D (Mus musculus OX%3D10090);
scaffold284_size256300	maker	mRNA	141746	142351	.	+	.	ID=LDENT00117710;Parent=LDENG00117710;Name=LDENT00117710;Note=Similar to Arl4d: ADP-ribosylation factor-like protein 4D (Mus musculus OX%3D10090);
scaffold284_size256300	maker	exon	141746	142351	.	+	.	ID=LDENT00117710:1;Parent=LDENT00117710;
scaffold284_size256300	maker	CDS	141746	142351	.	+	0	ID=LDENT00117710:cds;Parent=LDENT00117710;
scaffold284_size256300	maker	gene	164657	175110	.	+	.	ID=LDENG00117720;Name=LDENG00117720;Note=Similar to Dusp3: Dual specificity protein phosphatase 3 (Mus musculus OX%3D10090);
scaffold284_size256300	maker	mRNA	164657	175110	.	+	.	ID=LDENT00117720;Parent=LDENG00117720;Name=LDENT00117720;Note=Similar to Dusp3: Dual specificity protein phosphatase 3 (Mus musculus OX%3D10090);
scaffold284_size256300	maker	exon	164657	165037	.	+	.	ID=LDENT00117720:1;Parent=LDENT00117720;
scaffold284_size256300	maker	exon	170937	171169	.	+	.	ID=LDENT00117720:2;Parent=LDENT00117720;
scaffold284_size256300	maker	exon	173984	174189	.	+	.	ID=LDENT00117720:3;Parent=LDENT00117720;
scaffold284_size256300	maker	exon	174282	175110	.	+	.	ID=LDENT00117720:4;Parent=LDENT00117720;
scaffold284_size256300	maker	five_prime_UTR	164657	164858	.	+	.	ID=LDENT00117720:five_prime_utr;Parent=LDENT00117720;
scaffold284_size256300	maker	CDS	164859	165037	.	+	0	ID=LDENT00117720:cds;Parent=LDENT00117720;
scaffold284_size256300	maker	CDS	170937	171169	.	+	1	ID=LDENT00117720:cds;Parent=LDENT00117720;
scaffold284_size256300	maker	CDS	173984	174189	.	+	2	ID=LDENT00117720:cds;Parent=LDENT00117720;
scaffold284_size256300	maker	CDS	174282	174299	.	+	0	ID=LDENT00117720:cds;Parent=LDENT00117720;
scaffold284_size256300	maker	three_prime_UTR	174300	175110	.	+	.	ID=LDENT00117720:three_prime_utr;Parent=LDENT00117720;
scaffold284_size256300	maker	gene	188276	193477	.	+	.	ID=LDENG00117730;Name=LDENG00117730;Note=Similar to SOST: Sclerostin (Bos taurus OX%3D9913);
scaffold284_size256300	maker	mRNA	188276	193477	.	+	.	ID=LDENT00117730;Parent=LDENG00117730;Name=LDENT00117730;Note=Similar to SOST: Sclerostin (Bos taurus OX%3D9913);
scaffold284_size256300	maker	exon	188276	188590	.	+	.	ID=LDENT00117730:1;Parent=LDENT00117730;
scaffold284_size256300	maker	exon	191321	193477	.	+	.	ID=LDENT00117730:2;Parent=LDENT00117730;
scaffold284_size256300	maker	five_prime_UTR	188276	188346	.	+	.	ID=LDENT00117730:five_prime_utr;Parent=LDENT00117730;
scaffold284_size256300	maker	CDS	188347	188590	.	+	0	ID=LDENT00117730:cds;Parent=LDENT00117730;
scaffold284_size256300	maker	CDS	191321	191730	.	+	2	ID=LDENT00117730:cds;Parent=LDENT00117730;
scaffold284_size256300	maker	three_prime_UTR	191731	193477	.	+	.	ID=LDENT00117730:three_prime_utr;Parent=LDENT00117730;
scaffold284_size256300	maker	gene	21358	25030	.	-	.	ID=LDENG00117610;Name=LDENG00117610;Note=Similar to MFAP4: Microfibril-associated glycoprotein 4 (Bos taurus OX%3D9913);
scaffold284_size256300	maker	mRNA	21358	25030	.	-	.	ID=LDENT00117610;Parent=LDENG00117610;Name=LDENT00117610;Note=Similar to MFAP4: Microfibril-associated glycoprotein 4 (Bos taurus OX%3D9913);
scaffold284_size256300	maker	exon	21358	22911	.	-	.	ID=LDENT00117610:1;Parent=LDENT00117610;
scaffold284_size256300	maker	exon	23605	23772	.	-	.	ID=LDENT00117610:2;Parent=LDENT00117610;
scaffold284_size256300	maker	exon	24187	24283	.	-	.	ID=LDENT00117610:3;Parent=LDENT00117610;
scaffold284_size256300	maker	exon	24381	24578	.	-	.	ID=LDENT00117610:4;Parent=LDENT00117610;
scaffold284_size256300	maker	exon	24759	24823	.	-	.	ID=LDENT00117610:5;Parent=LDENT00117610;
scaffold284_size256300	maker	exon	24997	25030	.	-	.	ID=LDENT00117610:6;Parent=LDENT00117610;
scaffold284_size256300	maker	five_prime_UTR	24997	25030	.	-	.	ID=LDENT00117610:five_prime_utr;Parent=LDENT00117610;
scaffold284_size256300	maker	five_prime_UTR	24765	24823	.	-	.	ID=LDENT00117610:five_prime_utr;Parent=LDENT00117610;
scaffold284_size256300	maker	CDS	24759	24764	.	-	0	ID=LDENT00117610:cds;Parent=LDENT00117610;
scaffold284_size256300	maker	CDS	24381	24578	.	-	0	ID=LDENT00117610:cds;Parent=LDENT00117610;
scaffold284_size256300	maker	CDS	24187	24283	.	-	0	ID=LDENT00117610:cds;Parent=LDENT00117610;
scaffold284_size256300	maker	CDS	23605	23772	.	-	2	ID=LDENT00117610:cds;Parent=LDENT00117610;
scaffold284_size256300	maker	CDS	22661	22911	.	-	2	ID=LDENT00117610:cds;Parent=LDENT00117610;
scaffold284_size256300	maker	three_prime_UTR	21358	22660	.	-	.	ID=LDENT00117610:three_prime_utr;Parent=LDENT00117610;
scaffold284_size256300	maker	gene	102429	104199	.	-	.	ID=LDENG00117650;Name=LDENG00117650;Note=Protein of unknown function;
scaffold284_size256300	maker	mRNA	102429	104199	.	-	.	ID=LDENT00117650;Parent=LDENG00117650;Name=LDENT00117650;Note=Protein of unknown function;
scaffold284_size256300	maker	exon	102429	102433	.	-	.	ID=LDENT00117650:1;Parent=LDENT00117650;
scaffold284_size256300	maker	exon	102721	102936	.	-	.	ID=LDENT00117650:2;Parent=LDENT00117650;
scaffold284_size256300	maker	exon	103069	103260	.	-	.	ID=LDENT00117650:3;Parent=LDENT00117650;
scaffold284_size256300	maker	exon	104076	104199	.	-	.	ID=LDENT00117650:4;Parent=LDENT00117650;
scaffold284_size256300	maker	CDS	104076	104199	.	-	0	ID=LDENT00117650:cds;Parent=LDENT00117650;
scaffold284_size256300	maker	CDS	103069	103260	.	-	2	ID=LDENT00117650:cds;Parent=LDENT00117650;
scaffold284_size256300	maker	CDS	102721	102936	.	-	2	ID=LDENT00117650:cds;Parent=LDENT00117650;
scaffold284_size256300	maker	CDS	102429	102433	.	-	2	ID=LDENT00117650:cds;Parent=LDENT00117650;
scaffold284_size256300	maker	gene	106438	108804	.	-	.	ID=LDENG00117660;Name=LDENG00117660;Note=Similar to G6PC: Glucose-6-phosphatase (Felis catus OX%3D9685);
scaffold284_size256300	maker	mRNA	106438	108804	.	-	.	ID=LDENT00117660;Parent=LDENG00117660;Name=LDENT00117660;Note=Similar to G6PC: Glucose-6-phosphatase (Felis catus OX%3D9685);
scaffold284_size256300	maker	exon	106438	106940	.	-	.	ID=LDENT00117660:1;Parent=LDENT00117660;
scaffold284_size256300	maker	exon	107549	107664	.	-	.	ID=LDENT00117660:2;Parent=LDENT00117660;
scaffold284_size256300	maker	exon	108102	108222	.	-	.	ID=LDENT00117660:3;Parent=LDENT00117660;
scaffold284_size256300	maker	exon	108310	108419	.	-	.	ID=LDENT00117660:4;Parent=LDENT00117660;
scaffold284_size256300	maker	exon	108572	108804	.	-	.	ID=LDENT00117660:5;Parent=LDENT00117660;
scaffold284_size256300	maker	CDS	108572	108804	.	-	0	ID=LDENT00117660:cds;Parent=LDENT00117660;
scaffold284_size256300	maker	CDS	108310	108419	.	-	1	ID=LDENT00117660:cds;Parent=LDENT00117660;
scaffold284_size256300	maker	CDS	108102	108222	.	-	2	ID=LDENT00117660:cds;Parent=LDENT00117660;
scaffold284_size256300	maker	CDS	107549	107664	.	-	1	ID=LDENT00117660:cds;Parent=LDENT00117660;
scaffold284_size256300	maker	CDS	106438	106940	.	-	2	ID=LDENT00117660:cds;Parent=LDENT00117660;
scaffold284_size256300	maker	gene	115851	119937	.	-	.	ID=LDENG00117680;Name=LDENG00117680;Note=Similar to PSME3: Proteasome activator complex subunit 3 (Gallus gallus OX%3D9031);
scaffold284_size256300	maker	mRNA	115851	119937	.	-	.	ID=LDENT00117680;Parent=LDENG00117680;Name=LDENT00117680;Note=Similar to PSME3: Proteasome activator complex subunit 3 (Gallus gallus OX%3D9031);
scaffold284_size256300	maker	exon	115851	116214	.	-	.	ID=LDENT00117680:1;Parent=LDENT00117680;
scaffold284_size256300	maker	exon	116309	116395	.	-	.	ID=LDENT00117680:2;Parent=LDENT00117680;
scaffold284_size256300	maker	exon	116518	116572	.	-	.	ID=LDENT00117680:3;Parent=LDENT00117680;
scaffold284_size256300	maker	exon	116749	116885	.	-	.	ID=LDENT00117680:4;Parent=LDENT00117680;
scaffold284_size256300	maker	exon	116992	117110	.	-	.	ID=LDENT00117680:5;Parent=LDENT00117680;
scaffold284_size256300	maker	exon	117575	117623	.	-	.	ID=LDENT00117680:6;Parent=LDENT00117680;
scaffold284_size256300	maker	exon	118303	118407	.	-	.	ID=LDENT00117680:7;Parent=LDENT00117680;
scaffold284_size256300	maker	exon	118525	118587	.	-	.	ID=LDENT00117680:8;Parent=LDENT00117680;
scaffold284_size256300	maker	exon	118691	118723	.	-	.	ID=LDENT00117680:9;Parent=LDENT00117680;
scaffold284_size256300	maker	exon	119779	119937	.	-	.	ID=LDENT00117680:10;Parent=LDENT00117680;
scaffold284_size256300	maker	five_prime_UTR	119821	119937	.	-	.	ID=LDENT00117680:five_prime_utr;Parent=LDENT00117680;
scaffold284_size256300	maker	CDS	119779	119820	.	-	0	ID=LDENT00117680:cds;Parent=LDENT00117680;
scaffold284_size256300	maker	CDS	118691	118723	.	-	0	ID=LDENT00117680:cds;Parent=LDENT00117680;
scaffold284_size256300	maker	CDS	118525	118587	.	-	0	ID=LDENT00117680:cds;Parent=LDENT00117680;
scaffold284_size256300	maker	CDS	118303	118407	.	-	0	ID=LDENT00117680:cds;Parent=LDENT00117680;
scaffold284_size256300	maker	CDS	117575	117623	.	-	0	ID=LDENT00117680:cds;Parent=LDENT00117680;
scaffold284_size256300	maker	CDS	116992	117110	.	-	2	ID=LDENT00117680:cds;Parent=LDENT00117680;
scaffold284_size256300	maker	CDS	116749	116885	.	-	0	ID=LDENT00117680:cds;Parent=LDENT00117680;
scaffold284_size256300	maker	CDS	116518	116572	.	-	1	ID=LDENT00117680:cds;Parent=LDENT00117680;
scaffold284_size256300	maker	CDS	116309	116395	.	-	0	ID=LDENT00117680:cds;Parent=LDENT00117680;
scaffold284_size256300	maker	CDS	116134	116214	.	-	0	ID=LDENT00117680:cds;Parent=LDENT00117680;
scaffold284_size256300	maker	three_prime_UTR	115851	116133	.	-	.	ID=LDENT00117680:three_prime_utr;Parent=LDENT00117680;
scaffold284_size256300	maker	gene	101321	102130	.	-	.	ID=LDENG00117640;Name=LDENG00117640;Note=Similar to ZNF79: Zinc finger protein 79 (Homo sapiens OX%3D9606);
scaffold284_size256300	maker	mRNA	101321	102130	39.97224	-	.	ID=LDENT00117640;Parent=LDENG00117640;Name=LDENT00117640;Note=Similar to ZNF79: Zinc finger protein 79 (Homo sapiens OX%3D9606);
scaffold284_size256300	maker	exon	101321	101574	.	-	.	ID=LDENT00117640:1;Parent=LDENT00117640;
scaffold284_size256300	maker	exon	101602	101941	.	-	.	ID=LDENT00117640:2;Parent=LDENT00117640;
scaffold284_size256300	maker	exon	102017	102130	.	-	.	ID=LDENT00117640:3;Parent=LDENT00117640;
scaffold284_size256300	maker	CDS	102017	102130	.	-	0	ID=LDENT00117640:cds;Parent=LDENT00117640;
scaffold284_size256300	maker	CDS	101602	101941	.	-	0	ID=LDENT00117640:cds;Parent=LDENT00117640;
scaffold284_size256300	maker	CDS	101321	101574	.	-	2	ID=LDENT00117640:cds;Parent=LDENT00117640;
scaffold284_size256300	maker	gene	248070	248615	.	+	.	ID=LDENG00117740;Name=LDENG00117740;Note=Protein of unknown function;
scaffold284_size256300	maker	mRNA	248070	248615	57.50628	+	.	ID=LDENT00117740;Parent=LDENG00117740;Name=LDENT00117740;Note=Protein of unknown function;
scaffold284_size256300	maker	exon	248070	248285	.	+	.	ID=LDENT00117740:1;Parent=LDENT00117740;
scaffold284_size256300	maker	exon	248382	248615	.	+	.	ID=LDENT00117740:2;Parent=LDENT00117740;
scaffold284_size256300	maker	CDS	248070	248285	.	+	0	ID=LDENT00117740:cds;Parent=LDENT00117740;
scaffold284_size256300	maker	CDS	248382	248615	.	+	0	ID=LDENT00117740:cds;Parent=LDENT00117740;
scaffold280_size211498	maker	gene	1449	3651	.	+	.	ID=LDENG00115830;Name=LDENG00115830;Note=Similar to Arhgap27: Rho GTPase-activating protein 27 (Mus musculus OX%3D10090);
scaffold280_size211498	maker	mRNA	1449	3651	.	+	.	ID=LDENT00115830;Parent=LDENG00115830;Name=LDENT00115830;Note=Similar to Arhgap27: Rho GTPase-activating protein 27 (Mus musculus OX%3D10090);
scaffold280_size211498	maker	exon	1449	2252	.	+	.	ID=LDENT00115830:1;Parent=LDENT00115830;
scaffold280_size211498	maker	exon	3511	3651	.	+	.	ID=LDENT00115830:2;Parent=LDENT00115830;
scaffold280_size211498	maker	CDS	1449	2252	.	+	0	ID=LDENT00115830:cds;Parent=LDENT00115830;
scaffold280_size211498	maker	CDS	3511	3651	.	+	0	ID=LDENT00115830:cds;Parent=LDENT00115830;
scaffold280_size211498	maker	gene	7246	23260	.	+	.	ID=LDENG00115840;Name=LDENG00115840;Note=Similar to ARHGAP27: Rho GTPase-activating protein 27 (Homo sapiens OX%3D9606);
scaffold280_size211498	maker	mRNA	7246	23260	.	+	.	ID=LDENT00115840;Parent=LDENG00115840;Name=LDENT00115840;Note=Similar to ARHGAP27: Rho GTPase-activating protein 27 (Homo sapiens OX%3D9606);
scaffold280_size211498	maker	exon	7246	7653	.	+	.	ID=LDENT00115840:1;Parent=LDENT00115840;
scaffold280_size211498	maker	exon	11207	11683	.	+	.	ID=LDENT00115840:2;Parent=LDENT00115840;
scaffold280_size211498	maker	exon	12843	13082	.	+	.	ID=LDENT00115840:3;Parent=LDENT00115840;
scaffold280_size211498	maker	exon	13695	13775	.	+	.	ID=LDENT00115840:4;Parent=LDENT00115840;
scaffold280_size211498	maker	exon	14055	14177	.	+	.	ID=LDENT00115840:5;Parent=LDENT00115840;
scaffold280_size211498	maker	exon	15008	15094	.	+	.	ID=LDENT00115840:6;Parent=LDENT00115840;
scaffold280_size211498	maker	exon	15236	15298	.	+	.	ID=LDENT00115840:7;Parent=LDENT00115840;
scaffold280_size211498	maker	exon	16153	16220	.	+	.	ID=LDENT00115840:8;Parent=LDENT00115840;
scaffold280_size211498	maker	exon	16381	16468	.	+	.	ID=LDENT00115840:9;Parent=LDENT00115840;
scaffold280_size211498	maker	exon	17725	17826	.	+	.	ID=LDENT00115840:10;Parent=LDENT00115840;
scaffold280_size211498	maker	exon	17946	18044	.	+	.	ID=LDENT00115840:11;Parent=LDENT00115840;
scaffold280_size211498	maker	exon	18235	18340	.	+	.	ID=LDENT00115840:12;Parent=LDENT00115840;
scaffold280_size211498	maker	exon	19635	19769	.	+	.	ID=LDENT00115840:13;Parent=LDENT00115840;
scaffold280_size211498	maker	exon	20721	20819	.	+	.	ID=LDENT00115840:14;Parent=LDENT00115840;
scaffold280_size211498	maker	exon	20911	20988	.	+	.	ID=LDENT00115840:15;Parent=LDENT00115840;
scaffold280_size211498	maker	exon	21117	21248	.	+	.	ID=LDENT00115840:16;Parent=LDENT00115840;
scaffold280_size211498	maker	exon	21374	21479	.	+	.	ID=LDENT00115840:17;Parent=LDENT00115840;
scaffold280_size211498	maker	exon	22111	23260	.	+	.	ID=LDENT00115840:18;Parent=LDENT00115840;
scaffold280_size211498	maker	five_prime_UTR	7246	7578	.	+	.	ID=LDENT00115840:five_prime_utr;Parent=LDENT00115840;
scaffold280_size211498	maker	CDS	7579	7653	.	+	0	ID=LDENT00115840:cds;Parent=LDENT00115840;
scaffold280_size211498	maker	CDS	11207	11683	.	+	0	ID=LDENT00115840:cds;Parent=LDENT00115840;
scaffold280_size211498	maker	CDS	12843	13082	.	+	0	ID=LDENT00115840:cds;Parent=LDENT00115840;
scaffold280_size211498	maker	CDS	13695	13775	.	+	0	ID=LDENT00115840:cds;Parent=LDENT00115840;
scaffold280_size211498	maker	CDS	14055	14177	.	+	0	ID=LDENT00115840:cds;Parent=LDENT00115840;
scaffold280_size211498	maker	CDS	15008	15094	.	+	0	ID=LDENT00115840:cds;Parent=LDENT00115840;
scaffold280_size211498	maker	CDS	15236	15298	.	+	0	ID=LDENT00115840:cds;Parent=LDENT00115840;
scaffold280_size211498	maker	CDS	16153	16220	.	+	0	ID=LDENT00115840:cds;Parent=LDENT00115840;
scaffold280_size211498	maker	CDS	16381	16468	.	+	1	ID=LDENT00115840:cds;Parent=LDENT00115840;
scaffold280_size211498	maker	CDS	17725	17826	.	+	0	ID=LDENT00115840:cds;Parent=LDENT00115840;
scaffold280_size211498	maker	CDS	17946	18044	.	+	0	ID=LDENT00115840:cds;Parent=LDENT00115840;
scaffold280_size211498	maker	CDS	18235	18340	.	+	0	ID=LDENT00115840:cds;Parent=LDENT00115840;
scaffold280_size211498	maker	CDS	19635	19769	.	+	2	ID=LDENT00115840:cds;Parent=LDENT00115840;
scaffold280_size211498	maker	CDS	20721	20819	.	+	2	ID=LDENT00115840:cds;Parent=LDENT00115840;
scaffold280_size211498	maker	CDS	20911	20988	.	+	2	ID=LDENT00115840:cds;Parent=LDENT00115840;
scaffold280_size211498	maker	CDS	21117	21248	.	+	2	ID=LDENT00115840:cds;Parent=LDENT00115840;
scaffold280_size211498	maker	CDS	21374	21479	.	+	2	ID=LDENT00115840:cds;Parent=LDENT00115840;
scaffold280_size211498	maker	CDS	22111	22288	.	+	1	ID=LDENT00115840:cds;Parent=LDENT00115840;
scaffold280_size211498	maker	three_prime_UTR	22289	23260	.	+	.	ID=LDENT00115840:three_prime_utr;Parent=LDENT00115840;
scaffold280_size211498	maker	gene	24001	27495	.	+	.	ID=LDENG00115850;Name=LDENG00115850;Note=Similar to vps25: Vacuolar protein-sorting-associated protein 25 (Danio rerio OX%3D7955);
scaffold280_size211498	maker	mRNA	24001	27495	.	+	.	ID=LDENT00115850;Parent=LDENG00115850;Name=LDENT00115850;Note=Similar to vps25: Vacuolar protein-sorting-associated protein 25 (Danio rerio OX%3D7955);
scaffold280_size211498	maker	exon	24001	24061	.	+	.	ID=LDENT00115850:1;Parent=LDENT00115850;
scaffold280_size211498	maker	exon	24961	25106	.	+	.	ID=LDENT00115850:2;Parent=LDENT00115850;
scaffold280_size211498	maker	exon	25636	25689	.	+	.	ID=LDENT00115850:3;Parent=LDENT00115850;
scaffold280_size211498	maker	exon	26134	26222	.	+	.	ID=LDENT00115850:4;Parent=LDENT00115850;
scaffold280_size211498	maker	exon	27089	27164	.	+	.	ID=LDENT00115850:5;Parent=LDENT00115850;
scaffold280_size211498	maker	exon	27383	27495	.	+	.	ID=LDENT00115850:6;Parent=LDENT00115850;
scaffold280_size211498	maker	five_prime_UTR	24001	24014	.	+	.	ID=LDENT00115850:five_prime_utr;Parent=LDENT00115850;
scaffold280_size211498	maker	CDS	24015	24061	.	+	0	ID=LDENT00115850:cds;Parent=LDENT00115850;
scaffold280_size211498	maker	CDS	24961	25106	.	+	1	ID=LDENT00115850:cds;Parent=LDENT00115850;
scaffold280_size211498	maker	CDS	25636	25689	.	+	2	ID=LDENT00115850:cds;Parent=LDENT00115850;
scaffold280_size211498	maker	CDS	26134	26222	.	+	2	ID=LDENT00115850:cds;Parent=LDENT00115850;
scaffold280_size211498	maker	CDS	27089	27164	.	+	0	ID=LDENT00115850:cds;Parent=LDENT00115850;
scaffold280_size211498	maker	CDS	27383	27495	.	+	2	ID=LDENT00115850:cds;Parent=LDENT00115850;
scaffold280_size211498	maker	gene	30808	66029	.	+	.	ID=LDENG00115860;Name=LDENG00115860;Note=Similar to Wnk4: Serine/threonine-protein kinase WNK4 (Mus musculus OX%3D10090);
scaffold280_size211498	maker	mRNA	30808	66029	.	+	.	ID=LDENT00115860;Parent=LDENG00115860;Name=LDENT00115860;Note=Similar to Wnk4: Serine/threonine-protein kinase WNK4 (Mus musculus OX%3D10090);
scaffold280_size211498	maker	exon	30808	31437	.	+	.	ID=LDENT00115860:1;Parent=LDENT00115860;
scaffold280_size211498	maker	exon	45439	45611	.	+	.	ID=LDENT00115860:2;Parent=LDENT00115860;
scaffold280_size211498	maker	exon	46049	46269	.	+	.	ID=LDENT00115860:3;Parent=LDENT00115860;
scaffold280_size211498	maker	exon	46654	46811	.	+	.	ID=LDENT00115860:4;Parent=LDENT00115860;
scaffold280_size211498	maker	exon	49426	49514	.	+	.	ID=LDENT00115860:5;Parent=LDENT00115860;
scaffold280_size211498	maker	exon	49678	49897	.	+	.	ID=LDENT00115860:6;Parent=LDENT00115860;
scaffold280_size211498	maker	exon	51152	51512	.	+	.	ID=LDENT00115860:7;Parent=LDENT00115860;
scaffold280_size211498	maker	exon	52440	52591	.	+	.	ID=LDENT00115860:8;Parent=LDENT00115860;
scaffold280_size211498	maker	exon	53047	53120	.	+	.	ID=LDENT00115860:9;Parent=LDENT00115860;
scaffold280_size211498	maker	exon	55033	55168	.	+	.	ID=LDENT00115860:10;Parent=LDENT00115860;
scaffold280_size211498	maker	exon	55650	55766	.	+	.	ID=LDENT00115860:11;Parent=LDENT00115860;
scaffold280_size211498	maker	exon	57233	57406	.	+	.	ID=LDENT00115860:12;Parent=LDENT00115860;
scaffold280_size211498	maker	exon	58860	58914	.	+	.	ID=LDENT00115860:13;Parent=LDENT00115860;
scaffold280_size211498	maker	exon	59218	59349	.	+	.	ID=LDENT00115860:14;Parent=LDENT00115860;
scaffold280_size211498	maker	exon	60612	60765	.	+	.	ID=LDENT00115860:15;Parent=LDENT00115860;
scaffold280_size211498	maker	exon	60828	61518	.	+	.	ID=LDENT00115860:16;Parent=LDENT00115860;
scaffold280_size211498	maker	exon	61619	61697	.	+	.	ID=LDENT00115860:17;Parent=LDENT00115860;
scaffold280_size211498	maker	exon	62839	63469	.	+	.	ID=LDENT00115860:18;Parent=LDENT00115860;
scaffold280_size211498	maker	exon	63672	63877	.	+	.	ID=LDENT00115860:19;Parent=LDENT00115860;
scaffold280_size211498	maker	exon	64004	64098	.	+	.	ID=LDENT00115860:20;Parent=LDENT00115860;
scaffold280_size211498	maker	exon	64211	66029	.	+	.	ID=LDENT00115860:21;Parent=LDENT00115860;
scaffold280_size211498	maker	CDS	30808	31437	.	+	0	ID=LDENT00115860:cds;Parent=LDENT00115860;
scaffold280_size211498	maker	CDS	45439	45611	.	+	0	ID=LDENT00115860:cds;Parent=LDENT00115860;
scaffold280_size211498	maker	CDS	46049	46269	.	+	1	ID=LDENT00115860:cds;Parent=LDENT00115860;
scaffold280_size211498	maker	CDS	46654	46811	.	+	2	ID=LDENT00115860:cds;Parent=LDENT00115860;
scaffold280_size211498	maker	CDS	49426	49514	.	+	0	ID=LDENT00115860:cds;Parent=LDENT00115860;
scaffold280_size211498	maker	CDS	49678	49897	.	+	1	ID=LDENT00115860:cds;Parent=LDENT00115860;
scaffold280_size211498	maker	CDS	51152	51512	.	+	0	ID=LDENT00115860:cds;Parent=LDENT00115860;
scaffold280_size211498	maker	CDS	52440	52591	.	+	2	ID=LDENT00115860:cds;Parent=LDENT00115860;
scaffold280_size211498	maker	CDS	53047	53120	.	+	0	ID=LDENT00115860:cds;Parent=LDENT00115860;
scaffold280_size211498	maker	CDS	55033	55168	.	+	1	ID=LDENT00115860:cds;Parent=LDENT00115860;
scaffold280_size211498	maker	CDS	55650	55766	.	+	0	ID=LDENT00115860:cds;Parent=LDENT00115860;
scaffold280_size211498	maker	CDS	57233	57406	.	+	0	ID=LDENT00115860:cds;Parent=LDENT00115860;
scaffold280_size211498	maker	CDS	58860	58914	.	+	0	ID=LDENT00115860:cds;Parent=LDENT00115860;
scaffold280_size211498	maker	CDS	59218	59349	.	+	2	ID=LDENT00115860:cds;Parent=LDENT00115860;
scaffold280_size211498	maker	CDS	60612	60765	.	+	2	ID=LDENT00115860:cds;Parent=LDENT00115860;
scaffold280_size211498	maker	CDS	60828	61518	.	+	1	ID=LDENT00115860:cds;Parent=LDENT00115860;
scaffold280_size211498	maker	CDS	61619	61697	.	+	0	ID=LDENT00115860:cds;Parent=LDENT00115860;
scaffold280_size211498	maker	CDS	62839	63469	.	+	2	ID=LDENT00115860:cds;Parent=LDENT00115860;
scaffold280_size211498	maker	CDS	63672	63877	.	+	1	ID=LDENT00115860:cds;Parent=LDENT00115860;
scaffold280_size211498	maker	CDS	64004	64098	.	+	2	ID=LDENT00115860:cds;Parent=LDENT00115860;
scaffold280_size211498	maker	CDS	64211	64213	.	+	0	ID=LDENT00115860:cds;Parent=LDENT00115860;
scaffold280_size211498	maker	three_prime_UTR	64214	66029	.	+	.	ID=LDENT00115860:three_prime_utr;Parent=LDENT00115860;
scaffold280_size211498	maker	gene	68064	70984	.	+	.	ID=LDENG00115880;Name=LDENG00115880;Note=Similar to Cntd1: Cyclin N-terminal domain-containing protein 1 (Mus musculus OX%3D10090);
scaffold280_size211498	maker	mRNA	68064	70984	.	+	.	ID=LDENT00115880;Parent=LDENG00115880;Name=LDENT00115880;Note=Similar to Cntd1: Cyclin N-terminal domain-containing protein 1 (Mus musculus OX%3D10090);
scaffold280_size211498	maker	exon	68064	68232	.	+	.	ID=LDENT00115880:1;Parent=LDENT00115880;
scaffold280_size211498	maker	exon	69187	69262	.	+	.	ID=LDENT00115880:2;Parent=LDENT00115880;
scaffold280_size211498	maker	exon	69355	69526	.	+	.	ID=LDENT00115880:3;Parent=LDENT00115880;
scaffold280_size211498	maker	exon	69606	69768	.	+	.	ID=LDENT00115880:4;Parent=LDENT00115880;
scaffold280_size211498	maker	exon	69911	70055	.	+	.	ID=LDENT00115880:5;Parent=LDENT00115880;
scaffold280_size211498	maker	exon	70305	70401	.	+	.	ID=LDENT00115880:6;Parent=LDENT00115880;
scaffold280_size211498	maker	exon	70871	70984	.	+	.	ID=LDENT00115880:7;Parent=LDENT00115880;
scaffold280_size211498	maker	CDS	68064	68232	.	+	0	ID=LDENT00115880:cds;Parent=LDENT00115880;
scaffold280_size211498	maker	CDS	69187	69262	.	+	2	ID=LDENT00115880:cds;Parent=LDENT00115880;
scaffold280_size211498	maker	CDS	69355	69526	.	+	1	ID=LDENT00115880:cds;Parent=LDENT00115880;
scaffold280_size211498	maker	CDS	69606	69768	.	+	0	ID=LDENT00115880:cds;Parent=LDENT00115880;
scaffold280_size211498	maker	CDS	69911	70055	.	+	2	ID=LDENT00115880:cds;Parent=LDENT00115880;
scaffold280_size211498	maker	CDS	70305	70401	.	+	1	ID=LDENT00115880:cds;Parent=LDENT00115880;
scaffold280_size211498	maker	CDS	70871	70984	.	+	0	ID=LDENT00115880:cds;Parent=LDENT00115880;
scaffold280_size211498	maker	gene	77928	112531	.	+	.	ID=LDENG00115890;Name=LDENG00115890;Note=Protein of unknown function;
scaffold280_size211498	maker	mRNA	77928	112531	.	+	.	ID=LDENT00115890;Parent=LDENG00115890;Name=LDENT00115890;Note=Protein of unknown function;
scaffold280_size211498	maker	exon	77928	77973	.	+	.	ID=LDENT00115890:1;Parent=LDENT00115890;
scaffold280_size211498	maker	exon	79167	79297	.	+	.	ID=LDENT00115890:2;Parent=LDENT00115890;
scaffold280_size211498	maker	exon	95779	95892	.	+	.	ID=LDENT00115890:3;Parent=LDENT00115890;
scaffold280_size211498	maker	exon	112520	112531	.	+	.	ID=LDENT00115890:4;Parent=LDENT00115890;
scaffold280_size211498	maker	CDS	77928	77973	.	+	0	ID=LDENT00115890:cds;Parent=LDENT00115890;
scaffold280_size211498	maker	CDS	79167	79297	.	+	2	ID=LDENT00115890:cds;Parent=LDENT00115890;
scaffold280_size211498	maker	CDS	95779	95892	.	+	0	ID=LDENT00115890:cds;Parent=LDENT00115890;
scaffold280_size211498	maker	CDS	112520	112531	.	+	0	ID=LDENT00115890:cds;Parent=LDENT00115890;
scaffold280_size211498	maker	gene	140799	208959	.	+	.	ID=LDENG00115900;Name=LDENG00115900;Note=Similar to TANC2: Protein TANC2 (Homo sapiens OX%3D9606);
scaffold280_size211498	maker	mRNA	140799	208959	.	+	.	ID=LDENT00115900;Parent=LDENG00115900;Name=LDENT00115900;Note=Similar to TANC2: Protein TANC2 (Homo sapiens OX%3D9606);
scaffold280_size211498	maker	exon	140799	141117	.	+	.	ID=LDENT00115900:1;Parent=LDENT00115900;
scaffold280_size211498	maker	exon	143809	143988	.	+	.	ID=LDENT00115900:2;Parent=LDENT00115900;
scaffold280_size211498	maker	exon	162828	162944	.	+	.	ID=LDENT00115900:3;Parent=LDENT00115900;
scaffold280_size211498	maker	exon	169432	169580	.	+	.	ID=LDENT00115900:4;Parent=LDENT00115900;
scaffold280_size211498	maker	exon	174746	174768	.	+	.	ID=LDENT00115900:5;Parent=LDENT00115900;
scaffold280_size211498	maker	exon	174956	174996	.	+	.	ID=LDENT00115900:6;Parent=LDENT00115900;
scaffold280_size211498	maker	exon	175941	176189	.	+	.	ID=LDENT00115900:7;Parent=LDENT00115900;
scaffold280_size211498	maker	exon	181340	181471	.	+	.	ID=LDENT00115900:8;Parent=LDENT00115900;
scaffold280_size211498	maker	exon	191036	191317	.	+	.	ID=LDENT00115900:9;Parent=LDENT00115900;
scaffold280_size211498	maker	exon	191869	191993	.	+	.	ID=LDENT00115900:10;Parent=LDENT00115900;
scaffold280_size211498	maker	exon	194135	194366	.	+	.	ID=LDENT00115900:11;Parent=LDENT00115900;
scaffold280_size211498	maker	exon	194776	194945	.	+	.	ID=LDENT00115900:12;Parent=LDENT00115900;
scaffold280_size211498	maker	exon	195066	195344	.	+	.	ID=LDENT00115900:13;Parent=LDENT00115900;
scaffold280_size211498	maker	exon	195807	195974	.	+	.	ID=LDENT00115900:14;Parent=LDENT00115900;
scaffold280_size211498	maker	exon	196333	196493	.	+	.	ID=LDENT00115900:15;Parent=LDENT00115900;
scaffold280_size211498	maker	exon	197060	197168	.	+	.	ID=LDENT00115900:16;Parent=LDENT00115900;
scaffold280_size211498	maker	exon	197275	197397	.	+	.	ID=LDENT00115900:17;Parent=LDENT00115900;
scaffold280_size211498	maker	exon	197524	197760	.	+	.	ID=LDENT00115900:18;Parent=LDENT00115900;
scaffold280_size211498	maker	exon	198466	198675	.	+	.	ID=LDENT00115900:19;Parent=LDENT00115900;
scaffold280_size211498	maker	exon	199867	199960	.	+	.	ID=LDENT00115900:20;Parent=LDENT00115900;
scaffold280_size211498	maker	exon	201722	201855	.	+	.	ID=LDENT00115900:21;Parent=LDENT00115900;
scaffold280_size211498	maker	exon	201986	202109	.	+	.	ID=LDENT00115900:22;Parent=LDENT00115900;
scaffold280_size211498	maker	exon	202430	202605	.	+	.	ID=LDENT00115900:23;Parent=LDENT00115900;
scaffold280_size211498	maker	exon	202795	202927	.	+	.	ID=LDENT00115900:24;Parent=LDENT00115900;
scaffold280_size211498	maker	exon	205585	205676	.	+	.	ID=LDENT00115900:25;Parent=LDENT00115900;
scaffold280_size211498	maker	exon	206240	206386	.	+	.	ID=LDENT00115900:26;Parent=LDENT00115900;
scaffold280_size211498	maker	exon	206542	206642	.	+	.	ID=LDENT00115900:27;Parent=LDENT00115900;
scaffold280_size211498	maker	exon	206827	207394	.	+	.	ID=LDENT00115900:28;Parent=LDENT00115900;
scaffold280_size211498	maker	exon	207565	208959	.	+	.	ID=LDENT00115900:29;Parent=LDENT00115900;
scaffold280_size211498	maker	exon	189526	189564	.	+	.	ID=LDENT00115900:30;Parent=LDENT00115900;
scaffold280_size211498	maker	exon	204211	204240	.	+	.	ID=LDENT00115900:31;Parent=LDENT00115900;
scaffold280_size211498	maker	CDS	140799	141117	.	+	0	ID=LDENT00115900:cds;Parent=LDENT00115900;
scaffold280_size211498	maker	CDS	143809	143988	.	+	2	ID=LDENT00115900:cds;Parent=LDENT00115900;
scaffold280_size211498	maker	CDS	162828	162944	.	+	2	ID=LDENT00115900:cds;Parent=LDENT00115900;
scaffold280_size211498	maker	CDS	169432	169580	.	+	2	ID=LDENT00115900:cds;Parent=LDENT00115900;
scaffold280_size211498	maker	CDS	174746	174768	.	+	0	ID=LDENT00115900:cds;Parent=LDENT00115900;
scaffold280_size211498	maker	CDS	174956	174996	.	+	1	ID=LDENT00115900:cds;Parent=LDENT00115900;
scaffold280_size211498	maker	CDS	175941	176189	.	+	2	ID=LDENT00115900:cds;Parent=LDENT00115900;
scaffold280_size211498	maker	CDS	181340	181471	.	+	2	ID=LDENT00115900:cds;Parent=LDENT00115900;
scaffold280_size211498	maker	CDS	189526	189564	.	+	2	ID=LDENT00115900:cds;Parent=LDENT00115900;
scaffold280_size211498	maker	CDS	191036	191317	.	+	2	ID=LDENT00115900:cds;Parent=LDENT00115900;
scaffold280_size211498	maker	CDS	191869	191993	.	+	2	ID=LDENT00115900:cds;Parent=LDENT00115900;
scaffold280_size211498	maker	CDS	194135	194366	.	+	0	ID=LDENT00115900:cds;Parent=LDENT00115900;
scaffold280_size211498	maker	CDS	194776	194945	.	+	2	ID=LDENT00115900:cds;Parent=LDENT00115900;
scaffold280_size211498	maker	CDS	195066	195344	.	+	0	ID=LDENT00115900:cds;Parent=LDENT00115900;
scaffold280_size211498	maker	CDS	195807	195974	.	+	0	ID=LDENT00115900:cds;Parent=LDENT00115900;
scaffold280_size211498	maker	CDS	196333	196493	.	+	0	ID=LDENT00115900:cds;Parent=LDENT00115900;
scaffold280_size211498	maker	CDS	197060	197168	.	+	1	ID=LDENT00115900:cds;Parent=LDENT00115900;
scaffold280_size211498	maker	CDS	197275	197397	.	+	0	ID=LDENT00115900:cds;Parent=LDENT00115900;
scaffold280_size211498	maker	CDS	197524	197760	.	+	0	ID=LDENT00115900:cds;Parent=LDENT00115900;
scaffold280_size211498	maker	CDS	198466	198675	.	+	0	ID=LDENT00115900:cds;Parent=LDENT00115900;
scaffold280_size211498	maker	CDS	199867	199960	.	+	0	ID=LDENT00115900:cds;Parent=LDENT00115900;
scaffold280_size211498	maker	CDS	201722	201855	.	+	2	ID=LDENT00115900:cds;Parent=LDENT00115900;
scaffold280_size211498	maker	CDS	201986	202109	.	+	0	ID=LDENT00115900:cds;Parent=LDENT00115900;
scaffold280_size211498	maker	CDS	202430	202605	.	+	2	ID=LDENT00115900:cds;Parent=LDENT00115900;
scaffold280_size211498	maker	CDS	202795	202927	.	+	0	ID=LDENT00115900:cds;Parent=LDENT00115900;
scaffold280_size211498	maker	CDS	204211	204240	.	+	2	ID=LDENT00115900:cds;Parent=LDENT00115900;
scaffold280_size211498	maker	CDS	205585	205676	.	+	2	ID=LDENT00115900:cds;Parent=LDENT00115900;
scaffold280_size211498	maker	CDS	206240	206386	.	+	0	ID=LDENT00115900:cds;Parent=LDENT00115900;
scaffold280_size211498	maker	CDS	206542	206642	.	+	0	ID=LDENT00115900:cds;Parent=LDENT00115900;
scaffold280_size211498	maker	CDS	206827	207394	.	+	1	ID=LDENT00115900:cds;Parent=LDENT00115900;
scaffold280_size211498	maker	CDS	207565	208959	.	+	0	ID=LDENT00115900:cds;Parent=LDENT00115900;
scaffold280_size211498	maker	gene	66574	67641	.	-	.	ID=LDENG00115870;Name=LDENG00115870;Note=Similar to coa3a: Cytochrome c oxidase assembly factor 3 homolog%2C mitochondrial (Danio rerio OX%3D7955);
scaffold280_size211498	maker	mRNA	66574	67641	.	-	.	ID=LDENT00115870;Parent=LDENG00115870;Name=LDENT00115870;Note=Similar to coa3a: Cytochrome c oxidase assembly factor 3 homolog%2C mitochondrial (Danio rerio OX%3D7955);
scaffold280_size211498	maker	exon	66574	66677	.	-	.	ID=LDENT00115870:1;Parent=LDENT00115870;
scaffold280_size211498	maker	exon	67446	67641	.	-	.	ID=LDENT00115870:2;Parent=LDENT00115870;
scaffold280_size211498	maker	CDS	67446	67641	.	-	0	ID=LDENT00115870:cds;Parent=LDENT00115870;
scaffold280_size211498	maker	CDS	66574	66677	.	-	2	ID=LDENT00115870:cds;Parent=LDENT00115870;
scaffold281_size398819	maker	gene	35944	38436	.	+	.	ID=LDENG00116250;Name=LDENG00116250;Note=Similar to PGPEP1: Pyroglutamyl-peptidase 1 (Homo sapiens OX%3D9606);
scaffold281_size398819	maker	mRNA	35944	38436	.	+	.	ID=LDENT00116250;Parent=LDENG00116250;Name=LDENT00116250;Note=Similar to PGPEP1: Pyroglutamyl-peptidase 1 (Homo sapiens OX%3D9606);
scaffold281_size398819	maker	exon	35944	36060	.	+	.	ID=LDENT00116250:1;Parent=LDENT00116250;
scaffold281_size398819	maker	exon	37243	37475	.	+	.	ID=LDENT00116250:2;Parent=LDENT00116250;
scaffold281_size398819	maker	exon	38244	38436	.	+	.	ID=LDENT00116250:3;Parent=LDENT00116250;
scaffold281_size398819	maker	CDS	35944	36060	.	+	0	ID=LDENT00116250:cds;Parent=LDENT00116250;
scaffold281_size398819	maker	CDS	37243	37475	.	+	0	ID=LDENT00116250:cds;Parent=LDENT00116250;
scaffold281_size398819	maker	CDS	38244	38436	.	+	1	ID=LDENT00116250:cds;Parent=LDENT00116250;
scaffold281_size398819	maker	gene	40439	42404	.	+	.	ID=LDENG00116260;Name=LDENG00116260;Note=Protein of unknown function;
scaffold281_size398819	maker	mRNA	40439	42404	.	+	.	ID=LDENT00116260;Parent=LDENG00116260;Name=LDENT00116260;Note=Protein of unknown function;
scaffold281_size398819	maker	exon	40439	40610	.	+	.	ID=LDENT00116260:1;Parent=LDENT00116260;
scaffold281_size398819	maker	exon	41513	41567	.	+	.	ID=LDENT00116260:2;Parent=LDENT00116260;
scaffold281_size398819	maker	exon	41967	42048	.	+	.	ID=LDENT00116260:3;Parent=LDENT00116260;
scaffold281_size398819	maker	exon	42336	42404	.	+	.	ID=LDENT00116260:4;Parent=LDENT00116260;
scaffold281_size398819	maker	CDS	40439	40610	.	+	0	ID=LDENT00116260:cds;Parent=LDENT00116260;
scaffold281_size398819	maker	CDS	41513	41567	.	+	2	ID=LDENT00116260:cds;Parent=LDENT00116260;
scaffold281_size398819	maker	CDS	41967	42048	.	+	1	ID=LDENT00116260:cds;Parent=LDENT00116260;
scaffold281_size398819	maker	CDS	42336	42404	.	+	0	ID=LDENT00116260:cds;Parent=LDENT00116260;
scaffold281_size398819	maker	gene	42543	59924	.	+	.	ID=LDENG00116270;Name=LDENG00116270;Note=Similar to UPF1: Regulator of nonsense transcripts 1 (Homo sapiens OX%3D9606);
scaffold281_size398819	maker	mRNA	42543	59924	.	+	.	ID=LDENT00116270;Parent=LDENG00116270;Name=LDENT00116270;Note=Similar to UPF1: Regulator of nonsense transcripts 1 (Homo sapiens OX%3D9606);
scaffold281_size398819	maker	exon	42543	42713	.	+	.	ID=LDENT00116270:1;Parent=LDENT00116270;
scaffold281_size398819	maker	exon	43105	43247	.	+	.	ID=LDENT00116270:2;Parent=LDENT00116270;
scaffold281_size398819	maker	exon	44035	44124	.	+	.	ID=LDENT00116270:3;Parent=LDENT00116270;
scaffold281_size398819	maker	exon	44426	44593	.	+	.	ID=LDENT00116270:4;Parent=LDENT00116270;
scaffold281_size398819	maker	exon	44932	45112	.	+	.	ID=LDENT00116270:5;Parent=LDENT00116270;
scaffold281_size398819	maker	exon	45682	45843	.	+	.	ID=LDENT00116270:6;Parent=LDENT00116270;
scaffold281_size398819	maker	exon	46565	46652	.	+	.	ID=LDENT00116270:7;Parent=LDENT00116270;
scaffold281_size398819	maker	exon	46948	47046	.	+	.	ID=LDENT00116270:8;Parent=LDENT00116270;
scaffold281_size398819	maker	exon	47263	47371	.	+	.	ID=LDENT00116270:9;Parent=LDENT00116270;
scaffold281_size398819	maker	exon	48220	48379	.	+	.	ID=LDENT00116270:10;Parent=LDENT00116270;
scaffold281_size398819	maker	exon	48904	49022	.	+	.	ID=LDENT00116270:11;Parent=LDENT00116270;
scaffold281_size398819	maker	exon	49666	49830	.	+	.	ID=LDENT00116270:12;Parent=LDENT00116270;
scaffold281_size398819	maker	exon	50395	50509	.	+	.	ID=LDENT00116270:13;Parent=LDENT00116270;
scaffold281_size398819	maker	exon	50795	50938	.	+	.	ID=LDENT00116270:14;Parent=LDENT00116270;
scaffold281_size398819	maker	exon	51885	52098	.	+	.	ID=LDENT00116270:15;Parent=LDENT00116270;
scaffold281_size398819	maker	exon	52617	52734	.	+	.	ID=LDENT00116270:16;Parent=LDENT00116270;
scaffold281_size398819	maker	exon	53280	53436	.	+	.	ID=LDENT00116270:17;Parent=LDENT00116270;
scaffold281_size398819	maker	exon	53924	54066	.	+	.	ID=LDENT00116270:18;Parent=LDENT00116270;
scaffold281_size398819	maker	exon	54219	54393	.	+	.	ID=LDENT00116270:19;Parent=LDENT00116270;
scaffold281_size398819	maker	exon	54762	54843	.	+	.	ID=LDENT00116270:20;Parent=LDENT00116270;
scaffold281_size398819	maker	exon	55233	55397	.	+	.	ID=LDENT00116270:21;Parent=LDENT00116270;
scaffold281_size398819	maker	exon	55657	55868	.	+	.	ID=LDENT00116270:22;Parent=LDENT00116270;
scaffold281_size398819	maker	exon	56382	56457	.	+	.	ID=LDENT00116270:23;Parent=LDENT00116270;
scaffold281_size398819	maker	exon	56496	56504	.	+	.	ID=LDENT00116270:24;Parent=LDENT00116270;
scaffold281_size398819	maker	exon	56871	59924	.	+	.	ID=LDENT00116270:25;Parent=LDENT00116270;
scaffold281_size398819	maker	CDS	42543	42713	.	+	0	ID=LDENT00116270:cds;Parent=LDENT00116270;
scaffold281_size398819	maker	CDS	43105	43247	.	+	0	ID=LDENT00116270:cds;Parent=LDENT00116270;
scaffold281_size398819	maker	CDS	44035	44124	.	+	1	ID=LDENT00116270:cds;Parent=LDENT00116270;
scaffold281_size398819	maker	CDS	44426	44593	.	+	1	ID=LDENT00116270:cds;Parent=LDENT00116270;
scaffold281_size398819	maker	CDS	44932	45112	.	+	1	ID=LDENT00116270:cds;Parent=LDENT00116270;
scaffold281_size398819	maker	CDS	45682	45843	.	+	0	ID=LDENT00116270:cds;Parent=LDENT00116270;
scaffold281_size398819	maker	CDS	46565	46652	.	+	0	ID=LDENT00116270:cds;Parent=LDENT00116270;
scaffold281_size398819	maker	CDS	46948	47046	.	+	2	ID=LDENT00116270:cds;Parent=LDENT00116270;
scaffold281_size398819	maker	CDS	47263	47371	.	+	2	ID=LDENT00116270:cds;Parent=LDENT00116270;
scaffold281_size398819	maker	CDS	48220	48379	.	+	1	ID=LDENT00116270:cds;Parent=LDENT00116270;
scaffold281_size398819	maker	CDS	48904	49022	.	+	0	ID=LDENT00116270:cds;Parent=LDENT00116270;
scaffold281_size398819	maker	CDS	49666	49830	.	+	1	ID=LDENT00116270:cds;Parent=LDENT00116270;
scaffold281_size398819	maker	CDS	50395	50509	.	+	1	ID=LDENT00116270:cds;Parent=LDENT00116270;
scaffold281_size398819	maker	CDS	50795	50938	.	+	0	ID=LDENT00116270:cds;Parent=LDENT00116270;
scaffold281_size398819	maker	CDS	51885	52098	.	+	0	ID=LDENT00116270:cds;Parent=LDENT00116270;
scaffold281_size398819	maker	CDS	52617	52734	.	+	2	ID=LDENT00116270:cds;Parent=LDENT00116270;
scaffold281_size398819	maker	CDS	53280	53436	.	+	1	ID=LDENT00116270:cds;Parent=LDENT00116270;
scaffold281_size398819	maker	CDS	53924	54066	.	+	0	ID=LDENT00116270:cds;Parent=LDENT00116270;
scaffold281_size398819	maker	CDS	54219	54393	.	+	1	ID=LDENT00116270:cds;Parent=LDENT00116270;
scaffold281_size398819	maker	CDS	54762	54843	.	+	0	ID=LDENT00116270:cds;Parent=LDENT00116270;
scaffold281_size398819	maker	CDS	55233	55397	.	+	2	ID=LDENT00116270:cds;Parent=LDENT00116270;
scaffold281_size398819	maker	CDS	55657	55868	.	+	2	ID=LDENT00116270:cds;Parent=LDENT00116270;
scaffold281_size398819	maker	CDS	56382	56457	.	+	0	ID=LDENT00116270:cds;Parent=LDENT00116270;
scaffold281_size398819	maker	CDS	56496	56504	.	+	2	ID=LDENT00116270:cds;Parent=LDENT00116270;
scaffold281_size398819	maker	CDS	56871	56995	.	+	2	ID=LDENT00116270:cds;Parent=LDENT00116270;
scaffold281_size398819	maker	three_prime_UTR	56996	59924	.	+	.	ID=LDENT00116270:three_prime_utr;Parent=LDENT00116270;
scaffold281_size398819	maker	gene	88530	105840	.	+	.	ID=LDENG00116300;Name=LDENG00116300;Note=Similar to CRB1: Protein crumbs homolog 1 (Homo sapiens OX%3D9606);
scaffold281_size398819	maker	mRNA	88530	105840	.	+	.	ID=LDENT00116300;Parent=LDENG00116300;Name=LDENT00116300;Note=Similar to CRB1: Protein crumbs homolog 1 (Homo sapiens OX%3D9606);
scaffold281_size398819	maker	exon	88530	88735	.	+	.	ID=LDENT00116300:1;Parent=LDENT00116300;
scaffold281_size398819	maker	exon	88926	89065	.	+	.	ID=LDENT00116300:2;Parent=LDENT00116300;
scaffold281_size398819	maker	exon	89776	89958	.	+	.	ID=LDENT00116300:3;Parent=LDENT00116300;
scaffold281_size398819	maker	exon	92033	92986	.	+	.	ID=LDENT00116300:4;Parent=LDENT00116300;
scaffold281_size398819	maker	exon	94903	95453	.	+	.	ID=LDENT00116300:5;Parent=LDENT00116300;
scaffold281_size398819	maker	exon	95631	95796	.	+	.	ID=LDENT00116300:6;Parent=LDENT00116300;
scaffold281_size398819	maker	exon	96107	97052	.	+	.	ID=LDENT00116300:7;Parent=LDENT00116300;
scaffold281_size398819	maker	exon	99233	99277	.	+	.	ID=LDENT00116300:8;Parent=LDENT00116300;
scaffold281_size398819	maker	exon	100726	100848	.	+	.	ID=LDENT00116300:9;Parent=LDENT00116300;
scaffold281_size398819	maker	exon	101039	101165	.	+	.	ID=LDENT00116300:10;Parent=LDENT00116300;
scaffold281_size398819	maker	exon	105622	105840	.	+	.	ID=LDENT00116300:11;Parent=LDENT00116300;
scaffold281_size398819	maker	CDS	88530	88735	.	+	0	ID=LDENT00116300:cds;Parent=LDENT00116300;
scaffold281_size398819	maker	CDS	88926	89065	.	+	1	ID=LDENT00116300:cds;Parent=LDENT00116300;
scaffold281_size398819	maker	CDS	89776	89958	.	+	2	ID=LDENT00116300:cds;Parent=LDENT00116300;
scaffold281_size398819	maker	CDS	92033	92986	.	+	2	ID=LDENT00116300:cds;Parent=LDENT00116300;
scaffold281_size398819	maker	CDS	94903	95453	.	+	2	ID=LDENT00116300:cds;Parent=LDENT00116300;
scaffold281_size398819	maker	CDS	95631	95796	.	+	0	ID=LDENT00116300:cds;Parent=LDENT00116300;
scaffold281_size398819	maker	CDS	96107	97052	.	+	2	ID=LDENT00116300:cds;Parent=LDENT00116300;
scaffold281_size398819	maker	CDS	99233	99277	.	+	1	ID=LDENT00116300:cds;Parent=LDENT00116300;
scaffold281_size398819	maker	CDS	100726	100848	.	+	1	ID=LDENT00116300:cds;Parent=LDENT00116300;
scaffold281_size398819	maker	CDS	101039	101165	.	+	1	ID=LDENT00116300:cds;Parent=LDENT00116300;
scaffold281_size398819	maker	CDS	105622	105840	.	+	0	ID=LDENT00116300:cds;Parent=LDENT00116300;
scaffold281_size398819	maker	gene	229938	239626	.	+	.	ID=LDENG00116330;Name=LDENG00116330;Note=Similar to lhx9: LIM/homeobox protein Lhx9 (Danio rerio OX%3D7955);
scaffold281_size398819	maker	mRNA	229938	237250	.	+	.	ID=LDENT00116330;Parent=LDENG00116330;Name=LDENT00116330;Note=Similar to lhx9: LIM/homeobox protein Lhx9 (Danio rerio OX%3D7955);
scaffold281_size398819	maker	exon	229938	230054	.	+	.	ID=LDENT00116330:1;Parent=LDENT00116330;
scaffold281_size398819	maker	exon	231035	231237	.	+	.	ID=LDENT00116330:2;Parent=LDENT00116330;
scaffold281_size398819	maker	exon	236189	236391	.	+	.	ID=LDENT00116330:3;Parent=LDENT00116330;
scaffold281_size398819	maker	exon	232416	232774	.	+	.	ID=LDENT00116330:4;Parent=LDENT00116330;
scaffold281_size398819	maker	exon	236996	237250	.	+	.	ID=LDENT00116330:5;Parent=LDENT00116330;
scaffold281_size398819	maker	CDS	229938	230054	.	+	0	ID=LDENT00116330:cds;Parent=LDENT00116330;
scaffold281_size398819	maker	CDS	231035	231237	.	+	0	ID=LDENT00116330:cds;Parent=LDENT00116330;
scaffold281_size398819	maker	CDS	232416	232774	.	+	1	ID=LDENT00116330:cds;Parent=LDENT00116330;
scaffold281_size398819	maker	CDS	236189	236391	.	+	2	ID=LDENT00116330:cds;Parent=LDENT00116330;
scaffold281_size398819	maker	CDS	236996	237250	.	+	0	ID=LDENT00116330:cds;Parent=LDENT00116330;
scaffold281_size398819	maker	gene	247848	311019	.	+	.	ID=LDENG00116340;Name=LDENG00116340;Note=Similar to NEK7: Serine/threonine-protein kinase Nek7 (Homo sapiens OX%3D9606);
scaffold281_size398819	maker	mRNA	247848	311019	.	+	.	ID=LDENT00116340;Parent=LDENG00116340;Name=LDENT00116340;Note=Similar to NEK7: Serine/threonine-protein kinase Nek7 (Homo sapiens OX%3D9606);
scaffold281_size398819	maker	exon	247848	248127	.	+	.	ID=LDENT00116340:1;Parent=LDENT00116340;
scaffold281_size398819	maker	exon	272403	272490	.	+	.	ID=LDENT00116340:2;Parent=LDENT00116340;
scaffold281_size398819	maker	exon	278458	278598	.	+	.	ID=LDENT00116340:3;Parent=LDENT00116340;
scaffold281_size398819	maker	exon	279370	279432	.	+	.	ID=LDENT00116340:4;Parent=LDENT00116340;
scaffold281_size398819	maker	exon	283434	283544	.	+	.	ID=LDENT00116340:5;Parent=LDENT00116340;
scaffold281_size398819	maker	exon	287511	287619	.	+	.	ID=LDENT00116340:6;Parent=LDENT00116340;
scaffold281_size398819	maker	exon	289010	289117	.	+	.	ID=LDENT00116340:7;Parent=LDENT00116340;
scaffold281_size398819	maker	exon	296082	296176	.	+	.	ID=LDENT00116340:8;Parent=LDENT00116340;
scaffold281_size398819	maker	exon	304744	304857	.	+	.	ID=LDENT00116340:9;Parent=LDENT00116340;
scaffold281_size398819	maker	exon	307817	311019	.	+	.	ID=LDENT00116340:10;Parent=LDENT00116340;
scaffold281_size398819	maker	five_prime_UTR	247848	248127	.	+	.	ID=LDENT00116340:five_prime_utr;Parent=LDENT00116340;
scaffold281_size398819	maker	five_prime_UTR	272403	272430	.	+	.	ID=LDENT00116340:five_prime_utr;Parent=LDENT00116340;
scaffold281_size398819	maker	CDS	272431	272490	.	+	0	ID=LDENT00116340:cds;Parent=LDENT00116340;
scaffold281_size398819	maker	CDS	278458	278598	.	+	0	ID=LDENT00116340:cds;Parent=LDENT00116340;
scaffold281_size398819	maker	CDS	279370	279432	.	+	0	ID=LDENT00116340:cds;Parent=LDENT00116340;
scaffold281_size398819	maker	CDS	283434	283544	.	+	0	ID=LDENT00116340:cds;Parent=LDENT00116340;
scaffold281_size398819	maker	CDS	287511	287619	.	+	0	ID=LDENT00116340:cds;Parent=LDENT00116340;
scaffold281_size398819	maker	CDS	289010	289117	.	+	2	ID=LDENT00116340:cds;Parent=LDENT00116340;
scaffold281_size398819	maker	CDS	296082	296176	.	+	2	ID=LDENT00116340:cds;Parent=LDENT00116340;
scaffold281_size398819	maker	CDS	304744	304857	.	+	0	ID=LDENT00116340:cds;Parent=LDENT00116340;
scaffold281_size398819	maker	CDS	307817	307927	.	+	0	ID=LDENT00116340:cds;Parent=LDENT00116340;
scaffold281_size398819	maker	three_prime_UTR	307928	311019	.	+	.	ID=LDENT00116340:three_prime_utr;Parent=LDENT00116340;
scaffold281_size398819	maker	gene	335918	359663	.	+	.	ID=LDENG00116350;Name=LDENG00116350;Note=Similar to ptprc: Receptor-type tyrosine-protein phosphatase C (Cyprinus carpio OX%3D7962);
scaffold281_size398819	maker	mRNA	335918	359663	.	+	.	ID=LDENT00116350;Parent=LDENG00116350;Name=LDENT00116350;Note=Similar to ptprc: Receptor-type tyrosine-protein phosphatase C (Cyprinus carpio OX%3D7962);
scaffold281_size398819	maker	exon	335918	336031	.	+	.	ID=LDENT00116350:1;Parent=LDENT00116350;
scaffold281_size398819	maker	exon	337848	337882	.	+	.	ID=LDENT00116350:2;Parent=LDENT00116350;
scaffold281_size398819	maker	exon	337985	338088	.	+	.	ID=LDENT00116350:3;Parent=LDENT00116350;
scaffold281_size398819	maker	exon	342768	342794	.	+	.	ID=LDENT00116350:4;Parent=LDENT00116350;
scaffold281_size398819	maker	exon	343128	343175	.	+	.	ID=LDENT00116350:5;Parent=LDENT00116350;
scaffold281_size398819	maker	exon	344609	344773	.	+	.	ID=LDENT00116350:6;Parent=LDENT00116350;
scaffold281_size398819	maker	exon	344967	344984	.	+	.	ID=LDENT00116350:7;Parent=LDENT00116350;
scaffold281_size398819	maker	exon	345173	345418	.	+	.	ID=LDENT00116350:8;Parent=LDENT00116350;
scaffold281_size398819	maker	exon	345519	345752	.	+	.	ID=LDENT00116350:9;Parent=LDENT00116350;
scaffold281_size398819	maker	exon	345837	345947	.	+	.	ID=LDENT00116350:10;Parent=LDENT00116350;
scaffold281_size398819	maker	exon	347029	347163	.	+	.	ID=LDENT00116350:11;Parent=LDENT00116350;
scaffold281_size398819	maker	exon	347270	347419	.	+	.	ID=LDENT00116350:12;Parent=LDENT00116350;
scaffold281_size398819	maker	exon	348480	348623	.	+	.	ID=LDENT00116350:13;Parent=LDENT00116350;
scaffold281_size398819	maker	exon	348844	349046	.	+	.	ID=LDENT00116350:14;Parent=LDENT00116350;
scaffold281_size398819	maker	exon	349135	349195	.	+	.	ID=LDENT00116350:15;Parent=LDENT00116350;
scaffold281_size398819	maker	exon	349316	349424	.	+	.	ID=LDENT00116350:16;Parent=LDENT00116350;
scaffold281_size398819	maker	exon	349681	349718	.	+	.	ID=LDENT00116350:17;Parent=LDENT00116350;
scaffold281_size398819	maker	exon	350089	350198	.	+	.	ID=LDENT00116350:18;Parent=LDENT00116350;
scaffold281_size398819	maker	exon	350963	351053	.	+	.	ID=LDENT00116350:19;Parent=LDENT00116350;
scaffold281_size398819	maker	exon	351291	351367	.	+	.	ID=LDENT00116350:20;Parent=LDENT00116350;
scaffold281_size398819	maker	exon	352279	352315	.	+	.	ID=LDENT00116350:21;Parent=LDENT00116350;
scaffold281_size398819	maker	exon	352407	352504	.	+	.	ID=LDENT00116350:22;Parent=LDENT00116350;
scaffold281_size398819	maker	exon	352731	352856	.	+	.	ID=LDENT00116350:23;Parent=LDENT00116350;
scaffold281_size398819	maker	exon	354116	354273	.	+	.	ID=LDENT00116350:24;Parent=LDENT00116350;
scaffold281_size398819	maker	exon	354573	354708	.	+	.	ID=LDENT00116350:25;Parent=LDENT00116350;
scaffold281_size398819	maker	exon	355042	355191	.	+	.	ID=LDENT00116350:26;Parent=LDENT00116350;
scaffold281_size398819	maker	exon	355794	355884	.	+	.	ID=LDENT00116350:27;Parent=LDENT00116350;
scaffold281_size398819	maker	exon	356092	356231	.	+	.	ID=LDENT00116350:28;Parent=LDENT00116350;
scaffold281_size398819	maker	exon	356536	356670	.	+	.	ID=LDENT00116350:29;Parent=LDENT00116350;
scaffold281_size398819	maker	exon	357201	357320	.	+	.	ID=LDENT00116350:30;Parent=LDENT00116350;
scaffold281_size398819	maker	exon	357489	357655	.	+	.	ID=LDENT00116350:31;Parent=LDENT00116350;
scaffold281_size398819	maker	exon	358448	358583	.	+	.	ID=LDENT00116350:32;Parent=LDENT00116350;
scaffold281_size398819	maker	exon	358854	359663	.	+	.	ID=LDENT00116350:33;Parent=LDENT00116350;
scaffold281_size398819	maker	CDS	335918	336031	.	+	0	ID=LDENT00116350:cds;Parent=LDENT00116350;
scaffold281_size398819	maker	CDS	337848	337882	.	+	0	ID=LDENT00116350:cds;Parent=LDENT00116350;
scaffold281_size398819	maker	CDS	337985	338088	.	+	1	ID=LDENT00116350:cds;Parent=LDENT00116350;
scaffold281_size398819	maker	CDS	342768	342794	.	+	2	ID=LDENT00116350:cds;Parent=LDENT00116350;
scaffold281_size398819	maker	CDS	343128	343175	.	+	2	ID=LDENT00116350:cds;Parent=LDENT00116350;
scaffold281_size398819	maker	CDS	344609	344773	.	+	2	ID=LDENT00116350:cds;Parent=LDENT00116350;
scaffold281_size398819	maker	CDS	344967	344984	.	+	2	ID=LDENT00116350:cds;Parent=LDENT00116350;
scaffold281_size398819	maker	CDS	345173	345418	.	+	2	ID=LDENT00116350:cds;Parent=LDENT00116350;
scaffold281_size398819	maker	CDS	345519	345752	.	+	2	ID=LDENT00116350:cds;Parent=LDENT00116350;
scaffold281_size398819	maker	CDS	345837	345947	.	+	2	ID=LDENT00116350:cds;Parent=LDENT00116350;
scaffold281_size398819	maker	CDS	347029	347163	.	+	2	ID=LDENT00116350:cds;Parent=LDENT00116350;
scaffold281_size398819	maker	CDS	347270	347419	.	+	2	ID=LDENT00116350:cds;Parent=LDENT00116350;
scaffold281_size398819	maker	CDS	348480	348623	.	+	2	ID=LDENT00116350:cds;Parent=LDENT00116350;
scaffold281_size398819	maker	CDS	348844	349046	.	+	2	ID=LDENT00116350:cds;Parent=LDENT00116350;
scaffold281_size398819	maker	CDS	349135	349195	.	+	0	ID=LDENT00116350:cds;Parent=LDENT00116350;
scaffold281_size398819	maker	CDS	349316	349424	.	+	2	ID=LDENT00116350:cds;Parent=LDENT00116350;
scaffold281_size398819	maker	CDS	349681	349718	.	+	1	ID=LDENT00116350:cds;Parent=LDENT00116350;
scaffold281_size398819	maker	CDS	350089	350198	.	+	2	ID=LDENT00116350:cds;Parent=LDENT00116350;
scaffold281_size398819	maker	CDS	350963	351053	.	+	0	ID=LDENT00116350:cds;Parent=LDENT00116350;
scaffold281_size398819	maker	CDS	351291	351367	.	+	2	ID=LDENT00116350:cds;Parent=LDENT00116350;
scaffold281_size398819	maker	CDS	352279	352315	.	+	0	ID=LDENT00116350:cds;Parent=LDENT00116350;
scaffold281_size398819	maker	CDS	352407	352504	.	+	2	ID=LDENT00116350:cds;Parent=LDENT00116350;
scaffold281_size398819	maker	CDS	352731	352856	.	+	0	ID=LDENT00116350:cds;Parent=LDENT00116350;
scaffold281_size398819	maker	CDS	354116	354273	.	+	0	ID=LDENT00116350:cds;Parent=LDENT00116350;
scaffold281_size398819	maker	CDS	354573	354708	.	+	1	ID=LDENT00116350:cds;Parent=LDENT00116350;
scaffold281_size398819	maker	CDS	355042	355191	.	+	0	ID=LDENT00116350:cds;Parent=LDENT00116350;
scaffold281_size398819	maker	CDS	355794	355884	.	+	0	ID=LDENT00116350:cds;Parent=LDENT00116350;
scaffold281_size398819	maker	CDS	356092	356231	.	+	2	ID=LDENT00116350:cds;Parent=LDENT00116350;
scaffold281_size398819	maker	CDS	356536	356670	.	+	0	ID=LDENT00116350:cds;Parent=LDENT00116350;
scaffold281_size398819	maker	CDS	357201	357320	.	+	0	ID=LDENT00116350:cds;Parent=LDENT00116350;
scaffold281_size398819	maker	CDS	357489	357655	.	+	0	ID=LDENT00116350:cds;Parent=LDENT00116350;
scaffold281_size398819	maker	CDS	358448	358583	.	+	1	ID=LDENT00116350:cds;Parent=LDENT00116350;
scaffold281_size398819	maker	CDS	358854	359189	.	+	0	ID=LDENT00116350:cds;Parent=LDENT00116350;
scaffold281_size398819	maker	three_prime_UTR	359190	359663	.	+	.	ID=LDENT00116350:three_prime_utr;Parent=LDENT00116350;
scaffold281_size398819	maker	gene	370013	372038	.	+	.	ID=LDENG00116370;Name=LDENG00116370;Note=Similar to dda1: DET1- and DDB1-associated protein 1 (Danio rerio OX%3D7955);
scaffold281_size398819	maker	mRNA	370013	372038	.	+	.	ID=LDENT00116370;Parent=LDENG00116370;Name=LDENT00116370;Note=Similar to dda1: DET1- and DDB1-associated protein 1 (Danio rerio OX%3D7955);
scaffold281_size398819	maker	exon	370013	370021	.	+	.	ID=LDENT00116370:1;Parent=LDENT00116370;
scaffold281_size398819	maker	exon	371049	371129	.	+	.	ID=LDENT00116370:2;Parent=LDENT00116370;
scaffold281_size398819	maker	exon	371430	371481	.	+	.	ID=LDENT00116370:3;Parent=LDENT00116370;
scaffold281_size398819	maker	exon	371718	371779	.	+	.	ID=LDENT00116370:4;Parent=LDENT00116370;
scaffold281_size398819	maker	exon	371934	372038	.	+	.	ID=LDENT00116370:5;Parent=LDENT00116370;
scaffold281_size398819	maker	CDS	370013	370021	.	+	0	ID=LDENT00116370:cds;Parent=LDENT00116370;
scaffold281_size398819	maker	CDS	371049	371129	.	+	0	ID=LDENT00116370:cds;Parent=LDENT00116370;
scaffold281_size398819	maker	CDS	371430	371481	.	+	0	ID=LDENT00116370:cds;Parent=LDENT00116370;
scaffold281_size398819	maker	CDS	371718	371779	.	+	2	ID=LDENT00116370:cds;Parent=LDENT00116370;
scaffold281_size398819	maker	CDS	371934	372038	.	+	0	ID=LDENT00116370:cds;Parent=LDENT00116370;
scaffold281_size398819	maker	gene	16201	18472	.	-	.	ID=LDENG00116240;Name=LDENG00116240;Note=Similar to HOMER3: Homer protein homolog 3 (Homo sapiens OX%3D9606);
scaffold281_size398819	maker	mRNA	16201	18472	.	-	.	ID=LDENT00116240;Parent=LDENG00116240;Name=LDENT00116240;Note=Similar to HOMER3: Homer protein homolog 3 (Homo sapiens OX%3D9606);
scaffold281_size398819	maker	exon	18317	18472	.	-	.	ID=LDENT00116240:1;Parent=LDENT00116240;
scaffold281_size398819	maker	exon	17560	17691	.	-	.	ID=LDENT00116240:2;Parent=LDENT00116240;
scaffold281_size398819	maker	exon	16726	16833	.	-	.	ID=LDENT00116240:3;Parent=LDENT00116240;
scaffold281_size398819	maker	exon	16201	16266	.	-	.	ID=LDENT00116240:4;Parent=LDENT00116240;
scaffold281_size398819	maker	CDS	18317	18472	.	-	0	ID=LDENT00116240:cds;Parent=LDENT00116240;
scaffold281_size398819	maker	CDS	17560	17691	.	-	0	ID=LDENT00116240:cds;Parent=LDENT00116240;
scaffold281_size398819	maker	CDS	16726	16833	.	-	0	ID=LDENT00116240:cds;Parent=LDENT00116240;
scaffold281_size398819	maker	CDS	16201	16266	.	-	0	ID=LDENT00116240:cds;Parent=LDENT00116240;
scaffold281_size398819	maker	gene	59876	67450	.	-	.	ID=LDENG00116280;Name=LDENG00116280;Note=Similar to DDX49: Probable ATP-dependent RNA helicase DDX49 (Homo sapiens OX%3D9606);
scaffold281_size398819	maker	mRNA	59876	67450	.	-	.	ID=LDENT00116280;Parent=LDENG00116280;Name=LDENT00116280;Note=Similar to DDX49: Probable ATP-dependent RNA helicase DDX49 (Homo sapiens OX%3D9606);
scaffold281_size398819	maker	exon	59876	60192	.	-	.	ID=LDENT00116280:1;Parent=LDENT00116280;
scaffold281_size398819	maker	exon	60811	60882	.	-	.	ID=LDENT00116280:2;Parent=LDENT00116280;
scaffold281_size398819	maker	exon	61073	61161	.	-	.	ID=LDENT00116280:3;Parent=LDENT00116280;
scaffold281_size398819	maker	exon	61372	61446	.	-	.	ID=LDENT00116280:4;Parent=LDENT00116280;
scaffold281_size398819	maker	exon	61817	61914	.	-	.	ID=LDENT00116280:5;Parent=LDENT00116280;
scaffold281_size398819	maker	exon	62111	62187	.	-	.	ID=LDENT00116280:6;Parent=LDENT00116280;
scaffold281_size398819	maker	exon	62752	62827	.	-	.	ID=LDENT00116280:7;Parent=LDENT00116280;
scaffold281_size398819	maker	exon	63245	63385	.	-	.	ID=LDENT00116280:8;Parent=LDENT00116280;
scaffold281_size398819	maker	exon	63767	63954	.	-	.	ID=LDENT00116280:9;Parent=LDENT00116280;
scaffold281_size398819	maker	exon	64202	64323	.	-	.	ID=LDENT00116280:10;Parent=LDENT00116280;
scaffold281_size398819	maker	exon	64918	65003	.	-	.	ID=LDENT00116280:11;Parent=LDENT00116280;
scaffold281_size398819	maker	exon	66178	66301	.	-	.	ID=LDENT00116280:12;Parent=LDENT00116280;
scaffold281_size398819	maker	exon	67137	67450	.	-	.	ID=LDENT00116280:13;Parent=LDENT00116280;
scaffold281_size398819	maker	five_prime_UTR	67252	67450	.	-	.	ID=LDENT00116280:five_prime_utr;Parent=LDENT00116280;
scaffold281_size398819	maker	CDS	67137	67251	.	-	0	ID=LDENT00116280:cds;Parent=LDENT00116280;
scaffold281_size398819	maker	CDS	66178	66301	.	-	2	ID=LDENT00116280:cds;Parent=LDENT00116280;
scaffold281_size398819	maker	CDS	64918	65003	.	-	1	ID=LDENT00116280:cds;Parent=LDENT00116280;
scaffold281_size398819	maker	CDS	64202	64323	.	-	2	ID=LDENT00116280:cds;Parent=LDENT00116280;
scaffold281_size398819	maker	CDS	63767	63954	.	-	0	ID=LDENT00116280:cds;Parent=LDENT00116280;
scaffold281_size398819	maker	CDS	63245	63385	.	-	1	ID=LDENT00116280:cds;Parent=LDENT00116280;
scaffold281_size398819	maker	CDS	62752	62827	.	-	1	ID=LDENT00116280:cds;Parent=LDENT00116280;
scaffold281_size398819	maker	CDS	62111	62187	.	-	0	ID=LDENT00116280:cds;Parent=LDENT00116280;
scaffold281_size398819	maker	CDS	61817	61914	.	-	1	ID=LDENT00116280:cds;Parent=LDENT00116280;
scaffold281_size398819	maker	CDS	61372	61446	.	-	2	ID=LDENT00116280:cds;Parent=LDENT00116280;
scaffold281_size398819	maker	CDS	61073	61161	.	-	2	ID=LDENT00116280:cds;Parent=LDENT00116280;
scaffold281_size398819	maker	CDS	60811	60882	.	-	0	ID=LDENT00116280:cds;Parent=LDENT00116280;
scaffold281_size398819	maker	CDS	60034	60192	.	-	0	ID=LDENT00116280:cds;Parent=LDENT00116280;
scaffold281_size398819	maker	three_prime_UTR	59876	60033	.	-	.	ID=LDENT00116280:three_prime_utr;Parent=LDENT00116280;
scaffold281_size398819	maker	gene	67608	83086	.	-	.	ID=LDENG00116290;Name=LDENG00116290;Note=Similar to AXDND1: Axonemal dynein light chain domain-containing protein 1 (Macaca fascicularis OX%3D9541);
scaffold281_size398819	maker	mRNA	67608	83086	.	-	.	ID=LDENT00116290;Parent=LDENG00116290;Name=LDENT00116290;Note=Similar to AXDND1: Axonemal dynein light chain domain-containing protein 1 (Macaca fascicularis OX%3D9541);
scaffold281_size398819	maker	exon	67608	68141	.	-	.	ID=LDENT00116290:1;Parent=LDENT00116290;
scaffold281_size398819	maker	exon	68383	68489	.	-	.	ID=LDENT00116290:2;Parent=LDENT00116290;
scaffold281_size398819	maker	exon	69453	69544	.	-	.	ID=LDENT00116290:3;Parent=LDENT00116290;
scaffold281_size398819	maker	exon	69790	69891	.	-	.	ID=LDENT00116290:4;Parent=LDENT00116290;
scaffold281_size398819	maker	exon	70024	70071	.	-	.	ID=LDENT00116290:5;Parent=LDENT00116290;
scaffold281_size398819	maker	exon	70666	70734	.	-	.	ID=LDENT00116290:6;Parent=LDENT00116290;
scaffold281_size398819	maker	exon	71162	71296	.	-	.	ID=LDENT00116290:7;Parent=LDENT00116290;
scaffold281_size398819	maker	exon	71541	71631	.	-	.	ID=LDENT00116290:8;Parent=LDENT00116290;
scaffold281_size398819	maker	exon	71895	72085	.	-	.	ID=LDENT00116290:9;Parent=LDENT00116290;
scaffold281_size398819	maker	exon	72479	72538	.	-	.	ID=LDENT00116290:10;Parent=LDENT00116290;
scaffold281_size398819	maker	exon	72983	73076	.	-	.	ID=LDENT00116290:11;Parent=LDENT00116290;
scaffold281_size398819	maker	exon	73545	73761	.	-	.	ID=LDENT00116290:12;Parent=LDENT00116290;
scaffold281_size398819	maker	exon	74402	74636	.	-	.	ID=LDENT00116290:13;Parent=LDENT00116290;
scaffold281_size398819	maker	exon	75727	75796	.	-	.	ID=LDENT00116290:14;Parent=LDENT00116290;
scaffold281_size398819	maker	exon	76175	76341	.	-	.	ID=LDENT00116290:15;Parent=LDENT00116290;
scaffold281_size398819	maker	exon	76555	76656	.	-	.	ID=LDENT00116290:16;Parent=LDENT00116290;
scaffold281_size398819	maker	exon	77007	77127	.	-	.	ID=LDENT00116290:17;Parent=LDENT00116290;
scaffold281_size398819	maker	exon	77636	77740	.	-	.	ID=LDENT00116290:18;Parent=LDENT00116290;
scaffold281_size398819	maker	exon	78148	78288	.	-	.	ID=LDENT00116290:19;Parent=LDENT00116290;
scaffold281_size398819	maker	exon	78648	78769	.	-	.	ID=LDENT00116290:20;Parent=LDENT00116290;
scaffold281_size398819	maker	exon	79118	79226	.	-	.	ID=LDENT00116290:21;Parent=LDENT00116290;
scaffold281_size398819	maker	exon	79877	79933	.	-	.	ID=LDENT00116290:22;Parent=LDENT00116290;
scaffold281_size398819	maker	exon	80091	80176	.	-	.	ID=LDENT00116290:23;Parent=LDENT00116290;
scaffold281_size398819	maker	exon	80468	80561	.	-	.	ID=LDENT00116290:24;Parent=LDENT00116290;
scaffold281_size398819	maker	exon	80998	81101	.	-	.	ID=LDENT00116290:25;Parent=LDENT00116290;
scaffold281_size398819	maker	exon	82263	82423	.	-	.	ID=LDENT00116290:26;Parent=LDENT00116290;
scaffold281_size398819	maker	exon	83026	83086	.	-	.	ID=LDENT00116290:27;Parent=LDENT00116290;
scaffold281_size398819	maker	CDS	83026	83086	.	-	0	ID=LDENT00116290:cds;Parent=LDENT00116290;
scaffold281_size398819	maker	CDS	82263	82423	.	-	2	ID=LDENT00116290:cds;Parent=LDENT00116290;
scaffold281_size398819	maker	CDS	80998	81101	.	-	0	ID=LDENT00116290:cds;Parent=LDENT00116290;
scaffold281_size398819	maker	CDS	80468	80561	.	-	1	ID=LDENT00116290:cds;Parent=LDENT00116290;
scaffold281_size398819	maker	CDS	80091	80176	.	-	0	ID=LDENT00116290:cds;Parent=LDENT00116290;
scaffold281_size398819	maker	CDS	79877	79933	.	-	1	ID=LDENT00116290:cds;Parent=LDENT00116290;
scaffold281_size398819	maker	CDS	79118	79226	.	-	1	ID=LDENT00116290:cds;Parent=LDENT00116290;
scaffold281_size398819	maker	CDS	78648	78769	.	-	0	ID=LDENT00116290:cds;Parent=LDENT00116290;
scaffold281_size398819	maker	CDS	78148	78288	.	-	1	ID=LDENT00116290:cds;Parent=LDENT00116290;
scaffold281_size398819	maker	CDS	77636	77740	.	-	1	ID=LDENT00116290:cds;Parent=LDENT00116290;
scaffold281_size398819	maker	CDS	77007	77127	.	-	1	ID=LDENT00116290:cds;Parent=LDENT00116290;
scaffold281_size398819	maker	CDS	76555	76656	.	-	0	ID=LDENT00116290:cds;Parent=LDENT00116290;
scaffold281_size398819	maker	CDS	76175	76341	.	-	0	ID=LDENT00116290:cds;Parent=LDENT00116290;
scaffold281_size398819	maker	CDS	75727	75796	.	-	1	ID=LDENT00116290:cds;Parent=LDENT00116290;
scaffold281_size398819	maker	CDS	74402	74636	.	-	0	ID=LDENT00116290:cds;Parent=LDENT00116290;
scaffold281_size398819	maker	CDS	73545	73761	.	-	2	ID=LDENT00116290:cds;Parent=LDENT00116290;
scaffold281_size398819	maker	CDS	72983	73076	.	-	1	ID=LDENT00116290:cds;Parent=LDENT00116290;
scaffold281_size398819	maker	CDS	72479	72538	.	-	0	ID=LDENT00116290:cds;Parent=LDENT00116290;
scaffold281_size398819	maker	CDS	71895	72085	.	-	0	ID=LDENT00116290:cds;Parent=LDENT00116290;
scaffold281_size398819	maker	CDS	71541	71631	.	-	1	ID=LDENT00116290:cds;Parent=LDENT00116290;
scaffold281_size398819	maker	CDS	71162	71296	.	-	0	ID=LDENT00116290:cds;Parent=LDENT00116290;
scaffold281_size398819	maker	CDS	70666	70734	.	-	0	ID=LDENT00116290:cds;Parent=LDENT00116290;
scaffold281_size398819	maker	CDS	70024	70071	.	-	0	ID=LDENT00116290:cds;Parent=LDENT00116290;
scaffold281_size398819	maker	CDS	69790	69891	.	-	0	ID=LDENT00116290:cds;Parent=LDENT00116290;
scaffold281_size398819	maker	CDS	69453	69544	.	-	0	ID=LDENT00116290:cds;Parent=LDENT00116290;
scaffold281_size398819	maker	CDS	68383	68489	.	-	1	ID=LDENT00116290:cds;Parent=LDENT00116290;
scaffold281_size398819	maker	CDS	68044	68141	.	-	2	ID=LDENT00116290:cds;Parent=LDENT00116290;
scaffold281_size398819	maker	three_prime_UTR	67608	68043	.	-	.	ID=LDENT00116290:three_prime_utr;Parent=LDENT00116290;
scaffold281_size398819	maker	gene	107136	208617	.	-	.	ID=LDENG00116310;Name=LDENG00116310;Note=Similar to DENND1B: DENN domain-containing protein 1B (Homo sapiens OX%3D9606);
scaffold281_size398819	maker	mRNA	107136	208617	.	-	.	ID=LDENT00116310;Parent=LDENG00116310;Name=LDENT00116310;Note=Similar to DENND1B: DENN domain-containing protein 1B (Homo sapiens OX%3D9606);
scaffold281_size398819	maker	exon	107136	112185	.	-	.	ID=LDENT00116310:1;Parent=LDENT00116310;
scaffold281_size398819	maker	exon	112307	112529	.	-	.	ID=LDENT00116310:2;Parent=LDENT00116310;
scaffold281_size398819	maker	exon	112927	113018	.	-	.	ID=LDENT00116310:3;Parent=LDENT00116310;
scaffold281_size398819	maker	exon	120399	120488	.	-	.	ID=LDENT00116310:4;Parent=LDENT00116310;
scaffold281_size398819	maker	exon	122127	122183	.	-	.	ID=LDENT00116310:5;Parent=LDENT00116310;
scaffold281_size398819	maker	exon	122605	122640	.	-	.	ID=LDENT00116310:6;Parent=LDENT00116310;
scaffold281_size398819	maker	exon	124258	124298	.	-	.	ID=LDENT00116310:7;Parent=LDENT00116310;
scaffold281_size398819	maker	exon	125547	125637	.	-	.	ID=LDENT00116310:8;Parent=LDENT00116310;
scaffold281_size398819	maker	exon	132305	132406	.	-	.	ID=LDENT00116310:9;Parent=LDENT00116310;
scaffold281_size398819	maker	exon	135785	135910	.	-	.	ID=LDENT00116310:10;Parent=LDENT00116310;
scaffold281_size398819	maker	exon	145406	145507	.	-	.	ID=LDENT00116310:11;Parent=LDENT00116310;
scaffold281_size398819	maker	exon	147367	147412	.	-	.	ID=LDENT00116310:12;Parent=LDENT00116310;
scaffold281_size398819	maker	exon	149474	149574	.	-	.	ID=LDENT00116310:13;Parent=LDENT00116310;
scaffold281_size398819	maker	exon	157128	157238	.	-	.	ID=LDENT00116310:14;Parent=LDENT00116310;
scaffold281_size398819	maker	exon	157756	157809	.	-	.	ID=LDENT00116310:15;Parent=LDENT00116310;
scaffold281_size398819	maker	exon	160681	160740	.	-	.	ID=LDENT00116310:16;Parent=LDENT00116310;
scaffold281_size398819	maker	exon	162242	162322	.	-	.	ID=LDENT00116310:17;Parent=LDENT00116310;
scaffold281_size398819	maker	exon	163959	164028	.	-	.	ID=LDENT00116310:18;Parent=LDENT00116310;
scaffold281_size398819	maker	exon	170226	170345	.	-	.	ID=LDENT00116310:19;Parent=LDENT00116310;
scaffold281_size398819	maker	exon	171211	171260	.	-	.	ID=LDENT00116310:20;Parent=LDENT00116310;
scaffold281_size398819	maker	exon	189778	189821	.	-	.	ID=LDENT00116310:21;Parent=LDENT00116310;
scaffold281_size398819	maker	exon	208047	208111	.	-	.	ID=LDENT00116310:22;Parent=LDENT00116310;
scaffold281_size398819	maker	exon	208601	208617	.	-	.	ID=LDENT00116310:23;Parent=LDENT00116310;
scaffold281_size398819	maker	CDS	208601	208617	.	-	0	ID=LDENT00116310:cds;Parent=LDENT00116310;
scaffold281_size398819	maker	CDS	208047	208111	.	-	1	ID=LDENT00116310:cds;Parent=LDENT00116310;
scaffold281_size398819	maker	CDS	189778	189821	.	-	2	ID=LDENT00116310:cds;Parent=LDENT00116310;
scaffold281_size398819	maker	CDS	171211	171260	.	-	0	ID=LDENT00116310:cds;Parent=LDENT00116310;
scaffold281_size398819	maker	CDS	170226	170345	.	-	1	ID=LDENT00116310:cds;Parent=LDENT00116310;
scaffold281_size398819	maker	CDS	163959	164028	.	-	1	ID=LDENT00116310:cds;Parent=LDENT00116310;
scaffold281_size398819	maker	CDS	162242	162322	.	-	0	ID=LDENT00116310:cds;Parent=LDENT00116310;
scaffold281_size398819	maker	CDS	160681	160740	.	-	0	ID=LDENT00116310:cds;Parent=LDENT00116310;
scaffold281_size398819	maker	CDS	157756	157809	.	-	0	ID=LDENT00116310:cds;Parent=LDENT00116310;
scaffold281_size398819	maker	CDS	157128	157238	.	-	0	ID=LDENT00116310:cds;Parent=LDENT00116310;
scaffold281_size398819	maker	CDS	149474	149574	.	-	0	ID=LDENT00116310:cds;Parent=LDENT00116310;
scaffold281_size398819	maker	CDS	147367	147412	.	-	1	ID=LDENT00116310:cds;Parent=LDENT00116310;
scaffold281_size398819	maker	CDS	145406	145507	.	-	0	ID=LDENT00116310:cds;Parent=LDENT00116310;
scaffold281_size398819	maker	CDS	135785	135910	.	-	0	ID=LDENT00116310:cds;Parent=LDENT00116310;
scaffold281_size398819	maker	CDS	132305	132406	.	-	0	ID=LDENT00116310:cds;Parent=LDENT00116310;
scaffold281_size398819	maker	CDS	125547	125637	.	-	0	ID=LDENT00116310:cds;Parent=LDENT00116310;
scaffold281_size398819	maker	CDS	124258	124298	.	-	2	ID=LDENT00116310:cds;Parent=LDENT00116310;
scaffold281_size398819	maker	CDS	122605	122640	.	-	0	ID=LDENT00116310:cds;Parent=LDENT00116310;
scaffold281_size398819	maker	CDS	122127	122183	.	-	0	ID=LDENT00116310:cds;Parent=LDENT00116310;
scaffold281_size398819	maker	CDS	120399	120488	.	-	0	ID=LDENT00116310:cds;Parent=LDENT00116310;
scaffold281_size398819	maker	CDS	112927	113018	.	-	0	ID=LDENT00116310:cds;Parent=LDENT00116310;
scaffold281_size398819	maker	CDS	112307	112529	.	-	1	ID=LDENT00116310:cds;Parent=LDENT00116310;
scaffold281_size398819	maker	CDS	111316	112185	.	-	0	ID=LDENT00116310:cds;Parent=LDENT00116310;
scaffold281_size398819	maker	three_prime_UTR	107136	111315	.	-	.	ID=LDENT00116310:three_prime_utr;Parent=LDENT00116310;
scaffold281_size398819	maker	gene	208625	209016	.	-	.	ID=LDENG00116320;Name=LDENG00116320;Note=Protein of unknown function;
scaffold281_size398819	maker	mRNA	208625	209016	.	-	.	ID=LDENT00116320;Parent=LDENG00116320;Name=LDENT00116320;Note=Protein of unknown function;
scaffold281_size398819	maker	exon	208625	208774	.	-	.	ID=LDENT00116320:1;Parent=LDENT00116320;
scaffold281_size398819	maker	exon	208930	209016	.	-	.	ID=LDENT00116320:2;Parent=LDENT00116320;
scaffold281_size398819	maker	CDS	208930	209016	.	-	0	ID=LDENT00116320:cds;Parent=LDENT00116320;
scaffold281_size398819	maker	CDS	208625	208774	.	-	0	ID=LDENT00116320:cds;Parent=LDENT00116320;
scaffold281_size398819	maker	gene	361814	364027	.	-	.	ID=LDENG00116360;Name=LDENG00116360;Note=Similar to abhd8: Protein ABHD8 (Xenopus laevis OX%3D8355);
scaffold281_size398819	maker	mRNA	361814	364027	.	-	.	ID=LDENT00116360;Parent=LDENG00116360;Name=LDENT00116360;Note=Similar to abhd8: Protein ABHD8 (Xenopus laevis OX%3D8355);
scaffold281_size398819	maker	exon	361814	361999	.	-	.	ID=LDENT00116360:1;Parent=LDENT00116360;
scaffold281_size398819	maker	exon	362151	362367	.	-	.	ID=LDENT00116360:2;Parent=LDENT00116360;
scaffold281_size398819	maker	exon	362680	362850	.	-	.	ID=LDENT00116360:3;Parent=LDENT00116360;
scaffold281_size398819	maker	exon	363246	363790	.	-	.	ID=LDENT00116360:4;Parent=LDENT00116360;
scaffold281_size398819	maker	exon	363833	364027	.	-	.	ID=LDENT00116360:5;Parent=LDENT00116360;
scaffold281_size398819	maker	CDS	363833	364027	.	-	0	ID=LDENT00116360:cds;Parent=LDENT00116360;
scaffold281_size398819	maker	CDS	363246	363790	.	-	0	ID=LDENT00116360:cds;Parent=LDENT00116360;
scaffold281_size398819	maker	CDS	362680	362850	.	-	1	ID=LDENT00116360:cds;Parent=LDENT00116360;
scaffold281_size398819	maker	CDS	362151	362367	.	-	1	ID=LDENT00116360:cds;Parent=LDENT00116360;
scaffold281_size398819	maker	CDS	361814	361999	.	-	0	ID=LDENT00116360:cds;Parent=LDENT00116360;
scaffold281_size398819	maker	gene	377994	395084	.	-	.	ID=LDENG00116380;Name=LDENG00116380;Note=Similar to ANO8: Anoctamin-8 (Homo sapiens OX%3D9606);
scaffold281_size398819	maker	mRNA	377994	395084	.	-	.	ID=LDENT00116380;Parent=LDENG00116380;Name=LDENT00116380;Note=Similar to ANO8: Anoctamin-8 (Homo sapiens OX%3D9606);
scaffold281_size398819	maker	exon	394974	395084	.	-	.	ID=LDENT00116380:1;Parent=LDENT00116380;
scaffold281_size398819	maker	exon	394035	394167	.	-	.	ID=LDENT00116380:2;Parent=LDENT00116380;
scaffold281_size398819	maker	exon	389283	389421	.	-	.	ID=LDENT00116380:3;Parent=LDENT00116380;
scaffold281_size398819	maker	exon	389100	389196	.	-	.	ID=LDENT00116380:4;Parent=LDENT00116380;
scaffold281_size398819	maker	exon	388382	388498	.	-	.	ID=LDENT00116380:5;Parent=LDENT00116380;
scaffold281_size398819	maker	exon	388052	388179	.	-	.	ID=LDENT00116380:6;Parent=LDENT00116380;
scaffold281_size398819	maker	exon	387711	387872	.	-	.	ID=LDENT00116380:7;Parent=LDENT00116380;
scaffold281_size398819	maker	exon	387476	387628	.	-	.	ID=LDENT00116380:8;Parent=LDENT00116380;
scaffold281_size398819	maker	exon	386784	386910	.	-	.	ID=LDENT00116380:9;Parent=LDENT00116380;
scaffold281_size398819	maker	exon	386616	386671	.	-	.	ID=LDENT00116380:10;Parent=LDENT00116380;
scaffold281_size398819	maker	exon	386412	386486	.	-	.	ID=LDENT00116380:11;Parent=LDENT00116380;
scaffold281_size398819	maker	exon	383204	383451	.	-	.	ID=LDENT00116380:12;Parent=LDENT00116380;
scaffold281_size398819	maker	exon	381945	382104	.	-	.	ID=LDENT00116380:13;Parent=LDENT00116380;
scaffold281_size398819	maker	exon	381441	381812	.	-	.	ID=LDENT00116380:14;Parent=LDENT00116380;
scaffold281_size398819	maker	exon	381057	381248	.	-	.	ID=LDENT00116380:15;Parent=LDENT00116380;
scaffold281_size398819	maker	exon	380545	380676	.	-	.	ID=LDENT00116380:16;Parent=LDENT00116380;
scaffold281_size398819	maker	exon	379909	380019	.	-	.	ID=LDENT00116380:17;Parent=LDENT00116380;
scaffold281_size398819	maker	exon	378537	378822	.	-	.	ID=LDENT00116380:18;Parent=LDENT00116380;
scaffold281_size398819	maker	exon	377994	378259	.	-	.	ID=LDENT00116380:19;Parent=LDENT00116380;
scaffold281_size398819	maker	five_prime_UTR	395041	395084	.	-	.	ID=LDENT00116380:five_prime_utr;Parent=LDENT00116380;
scaffold281_size398819	maker	CDS	394974	395040	.	-	0	ID=LDENT00116380:cds;Parent=LDENT00116380;
scaffold281_size398819	maker	CDS	394035	394167	.	-	2	ID=LDENT00116380:cds;Parent=LDENT00116380;
scaffold281_size398819	maker	CDS	389283	389421	.	-	1	ID=LDENT00116380:cds;Parent=LDENT00116380;
scaffold281_size398819	maker	CDS	389100	389196	.	-	0	ID=LDENT00116380:cds;Parent=LDENT00116380;
scaffold281_size398819	maker	CDS	388382	388498	.	-	2	ID=LDENT00116380:cds;Parent=LDENT00116380;
scaffold281_size398819	maker	CDS	388052	388179	.	-	2	ID=LDENT00116380:cds;Parent=LDENT00116380;
scaffold281_size398819	maker	CDS	387711	387872	.	-	0	ID=LDENT00116380:cds;Parent=LDENT00116380;
scaffold281_size398819	maker	CDS	387476	387628	.	-	0	ID=LDENT00116380:cds;Parent=LDENT00116380;
scaffold281_size398819	maker	CDS	386784	386910	.	-	0	ID=LDENT00116380:cds;Parent=LDENT00116380;
scaffold281_size398819	maker	CDS	386616	386671	.	-	2	ID=LDENT00116380:cds;Parent=LDENT00116380;
scaffold281_size398819	maker	CDS	386412	386486	.	-	0	ID=LDENT00116380:cds;Parent=LDENT00116380;
scaffold281_size398819	maker	CDS	383204	383451	.	-	0	ID=LDENT00116380:cds;Parent=LDENT00116380;
scaffold281_size398819	maker	CDS	381945	382104	.	-	1	ID=LDENT00116380:cds;Parent=LDENT00116380;
scaffold281_size398819	maker	CDS	381441	381812	.	-	0	ID=LDENT00116380:cds;Parent=LDENT00116380;
scaffold281_size398819	maker	CDS	381057	381248	.	-	0	ID=LDENT00116380:cds;Parent=LDENT00116380;
scaffold281_size398819	maker	CDS	380545	380676	.	-	0	ID=LDENT00116380:cds;Parent=LDENT00116380;
scaffold281_size398819	maker	CDS	379909	380019	.	-	0	ID=LDENT00116380:cds;Parent=LDENT00116380;
scaffold281_size398819	maker	CDS	378537	378822	.	-	0	ID=LDENT00116380:cds;Parent=LDENT00116380;
scaffold281_size398819	maker	CDS	377994	378259	.	-	2	ID=LDENT00116380:cds;Parent=LDENT00116380;
scaffold281_size398819	maker	gene	7609	8700	.	+	.	ID=LDENG00116230;Name=LDENG00116230;Note=Similar to RTase: Probable RNA-directed DNA polymerase from transposon BS (Drosophila melanogaster OX%3D7227);
scaffold281_size398819	maker	mRNA	7609	8700	50.65744	+	.	ID=LDENT00116230;Parent=LDENG00116230;Name=LDENT00116230;Note=Similar to RTase: Probable RNA-directed DNA polymerase from transposon BS (Drosophila melanogaster OX%3D7227);
scaffold281_size398819	maker	exon	7609	7877	.	+	.	ID=LDENT00116230:1;Parent=LDENT00116230;
scaffold281_size398819	maker	exon	7902	8700	.	+	.	ID=LDENT00116230:2;Parent=LDENT00116230;
scaffold281_size398819	maker	CDS	7609	7877	.	+	0	ID=LDENT00116230:cds;Parent=LDENT00116230;
scaffold281_size398819	maker	CDS	7902	8700	.	+	1	ID=LDENT00116230:cds;Parent=LDENT00116230;
scaffold281_size398819	maker	gene	4291	4749	.	-	.	ID=LDENG00116220;Name=LDENG00116220;Note=Protein of unknown function;
scaffold281_size398819	maker	mRNA	4291	4749	28.84044	-	.	ID=LDENT00116220;Parent=LDENG00116220;Name=LDENT00116220;Note=Protein of unknown function;
scaffold281_size398819	maker	exon	4291	4567	.	-	.	ID=LDENT00116220:1;Parent=LDENT00116220;
scaffold281_size398819	maker	exon	4595	4749	.	-	.	ID=LDENT00116220:2;Parent=LDENT00116220;
scaffold281_size398819	maker	CDS	4595	4749	.	-	0	ID=LDENT00116220:cds;Parent=LDENT00116220;
scaffold281_size398819	maker	CDS	4291	4567	.	-	1	ID=LDENT00116220:cds;Parent=LDENT00116220;
scaffold277_size370837	maker	gene	249454	265110	.	+	.	ID=LDENG00114080;Name=LDENG00114080;Note=Similar to Sgsm1: Small G protein signaling modulator 1 (Mus musculus OX%3D10090);
scaffold277_size370837	maker	mRNA	249454	265110	.	+	.	ID=LDENT00114080;Parent=LDENG00114080;Name=LDENT00114080;Note=Similar to Sgsm1: Small G protein signaling modulator 1 (Mus musculus OX%3D10090);
scaffold277_size370837	maker	exon	249454	249592	.	+	.	ID=LDENT00114080:1;Parent=LDENT00114080;
scaffold277_size370837	maker	exon	249697	249740	.	+	.	ID=LDENT00114080:2;Parent=LDENT00114080;
scaffold277_size370837	maker	exon	251905	251980	.	+	.	ID=LDENT00114080:3;Parent=LDENT00114080;
scaffold277_size370837	maker	exon	252874	253036	.	+	.	ID=LDENT00114080:4;Parent=LDENT00114080;
scaffold277_size370837	maker	exon	253258	253410	.	+	.	ID=LDENT00114080:5;Parent=LDENT00114080;
scaffold277_size370837	maker	exon	254093	254160	.	+	.	ID=LDENT00114080:6;Parent=LDENT00114080;
scaffold277_size370837	maker	exon	254370	254512	.	+	.	ID=LDENT00114080:7;Parent=LDENT00114080;
scaffold277_size370837	maker	exon	254611	254742	.	+	.	ID=LDENT00114080:8;Parent=LDENT00114080;
scaffold277_size370837	maker	exon	254907	255031	.	+	.	ID=LDENT00114080:9;Parent=LDENT00114080;
scaffold277_size370837	maker	exon	255110	255177	.	+	.	ID=LDENT00114080:10;Parent=LDENT00114080;
scaffold277_size370837	maker	exon	255325	255488	.	+	.	ID=LDENT00114080:11;Parent=LDENT00114080;
scaffold277_size370837	maker	exon	256169	256298	.	+	.	ID=LDENT00114080:12;Parent=LDENT00114080;
scaffold277_size370837	maker	exon	257134	257260	.	+	.	ID=LDENT00114080:13;Parent=LDENT00114080;
scaffold277_size370837	maker	exon	257339	257403	.	+	.	ID=LDENT00114080:14;Parent=LDENT00114080;
scaffold277_size370837	maker	exon	257521	257666	.	+	.	ID=LDENT00114080:15;Parent=LDENT00114080;
scaffold277_size370837	maker	exon	257787	257915	.	+	.	ID=LDENT00114080:16;Parent=LDENT00114080;
scaffold277_size370837	maker	exon	258020	258193	.	+	.	ID=LDENT00114080:17;Parent=LDENT00114080;
scaffold277_size370837	maker	exon	258386	258454	.	+	.	ID=LDENT00114080:18;Parent=LDENT00114080;
scaffold277_size370837	maker	exon	259098	260363	.	+	.	ID=LDENT00114080:19;Parent=LDENT00114080;
scaffold277_size370837	maker	exon	260442	260566	.	+	.	ID=LDENT00114080:20;Parent=LDENT00114080;
scaffold277_size370837	maker	exon	261226	261308	.	+	.	ID=LDENT00114080:21;Parent=LDENT00114080;
scaffold277_size370837	maker	exon	261405	261514	.	+	.	ID=LDENT00114080:22;Parent=LDENT00114080;
scaffold277_size370837	maker	exon	261624	261720	.	+	.	ID=LDENT00114080:23;Parent=LDENT00114080;
scaffold277_size370837	maker	exon	261844	262011	.	+	.	ID=LDENT00114080:24;Parent=LDENT00114080;
scaffold277_size370837	maker	exon	262641	265110	.	+	.	ID=LDENT00114080:25;Parent=LDENT00114080;
scaffold277_size370837	maker	five_prime_UTR	249454	249585	.	+	.	ID=LDENT00114080:five_prime_utr;Parent=LDENT00114080;
scaffold277_size370837	maker	CDS	249586	249592	.	+	0	ID=LDENT00114080:cds;Parent=LDENT00114080;
scaffold277_size370837	maker	CDS	249697	249740	.	+	2	ID=LDENT00114080:cds;Parent=LDENT00114080;
scaffold277_size370837	maker	CDS	251905	251980	.	+	0	ID=LDENT00114080:cds;Parent=LDENT00114080;
scaffold277_size370837	maker	CDS	252874	253036	.	+	2	ID=LDENT00114080:cds;Parent=LDENT00114080;
scaffold277_size370837	maker	CDS	253258	253410	.	+	1	ID=LDENT00114080:cds;Parent=LDENT00114080;
scaffold277_size370837	maker	CDS	254093	254160	.	+	1	ID=LDENT00114080:cds;Parent=LDENT00114080;
scaffold277_size370837	maker	CDS	254370	254512	.	+	2	ID=LDENT00114080:cds;Parent=LDENT00114080;
scaffold277_size370837	maker	CDS	254611	254742	.	+	0	ID=LDENT00114080:cds;Parent=LDENT00114080;
scaffold277_size370837	maker	CDS	254907	255031	.	+	0	ID=LDENT00114080:cds;Parent=LDENT00114080;
scaffold277_size370837	maker	CDS	255110	255177	.	+	1	ID=LDENT00114080:cds;Parent=LDENT00114080;
scaffold277_size370837	maker	CDS	255325	255488	.	+	2	ID=LDENT00114080:cds;Parent=LDENT00114080;
scaffold277_size370837	maker	CDS	256169	256298	.	+	0	ID=LDENT00114080:cds;Parent=LDENT00114080;
scaffold277_size370837	maker	CDS	257134	257260	.	+	2	ID=LDENT00114080:cds;Parent=LDENT00114080;
scaffold277_size370837	maker	CDS	257339	257403	.	+	1	ID=LDENT00114080:cds;Parent=LDENT00114080;
scaffold277_size370837	maker	CDS	257521	257666	.	+	2	ID=LDENT00114080:cds;Parent=LDENT00114080;
scaffold277_size370837	maker	CDS	257787	257915	.	+	0	ID=LDENT00114080:cds;Parent=LDENT00114080;
scaffold277_size370837	maker	CDS	258020	258193	.	+	0	ID=LDENT00114080:cds;Parent=LDENT00114080;
scaffold277_size370837	maker	CDS	258386	258454	.	+	0	ID=LDENT00114080:cds;Parent=LDENT00114080;
scaffold277_size370837	maker	CDS	259098	260363	.	+	0	ID=LDENT00114080:cds;Parent=LDENT00114080;
scaffold277_size370837	maker	CDS	260442	260566	.	+	0	ID=LDENT00114080:cds;Parent=LDENT00114080;
scaffold277_size370837	maker	CDS	261226	261308	.	+	1	ID=LDENT00114080:cds;Parent=LDENT00114080;
scaffold277_size370837	maker	CDS	261405	261514	.	+	2	ID=LDENT00114080:cds;Parent=LDENT00114080;
scaffold277_size370837	maker	CDS	261624	261720	.	+	0	ID=LDENT00114080:cds;Parent=LDENT00114080;
scaffold277_size370837	maker	CDS	261844	262011	.	+	2	ID=LDENT00114080:cds;Parent=LDENT00114080;
scaffold277_size370837	maker	CDS	262641	262729	.	+	2	ID=LDENT00114080:cds;Parent=LDENT00114080;
scaffold277_size370837	maker	three_prime_UTR	262730	265110	.	+	.	ID=LDENT00114080:three_prime_utr;Parent=LDENT00114080;
scaffold277_size370837	maker	gene	271233	280104	.	+	.	ID=LDENG00114100;Name=LDENG00114100;Note=Similar to Prodh: Proline dehydrogenase 1%2C mitochondrial (Mus musculus OX%3D10090);
scaffold277_size370837	maker	mRNA	271233	280104	.	+	.	ID=LDENT00114100;Parent=LDENG00114100;Name=LDENT00114100;Note=Similar to Prodh: Proline dehydrogenase 1%2C mitochondrial (Mus musculus OX%3D10090);
scaffold277_size370837	maker	exon	271233	271734	.	+	.	ID=LDENT00114100:1;Parent=LDENT00114100;
scaffold277_size370837	maker	exon	271971	272179	.	+	.	ID=LDENT00114100:2;Parent=LDENT00114100;
scaffold277_size370837	maker	exon	273574	273608	.	+	.	ID=LDENT00114100:3;Parent=LDENT00114100;
scaffold277_size370837	maker	exon	274884	275033	.	+	.	ID=LDENT00114100:4;Parent=LDENT00114100;
scaffold277_size370837	maker	exon	275165	275229	.	+	.	ID=LDENT00114100:5;Parent=LDENT00114100;
scaffold277_size370837	maker	exon	275413	275529	.	+	.	ID=LDENT00114100:6;Parent=LDENT00114100;
scaffold277_size370837	maker	exon	275793	275872	.	+	.	ID=LDENT00114100:7;Parent=LDENT00114100;
scaffold277_size370837	maker	exon	276014	276095	.	+	.	ID=LDENT00114100:8;Parent=LDENT00114100;
scaffold277_size370837	maker	exon	276267	276359	.	+	.	ID=LDENT00114100:9;Parent=LDENT00114100;
scaffold277_size370837	maker	exon	276580	276726	.	+	.	ID=LDENT00114100:10;Parent=LDENT00114100;
scaffold277_size370837	maker	exon	276857	277032	.	+	.	ID=LDENT00114100:11;Parent=LDENT00114100;
scaffold277_size370837	maker	exon	277125	277223	.	+	.	ID=LDENT00114100:12;Parent=LDENT00114100;
scaffold277_size370837	maker	exon	277510	277598	.	+	.	ID=LDENT00114100:13;Parent=LDENT00114100;
scaffold277_size370837	maker	exon	278218	280104	.	+	.	ID=LDENT00114100:14;Parent=LDENT00114100;
scaffold277_size370837	maker	five_prime_UTR	271233	271389	.	+	.	ID=LDENT00114100:five_prime_utr;Parent=LDENT00114100;
scaffold277_size370837	maker	CDS	271390	271734	.	+	0	ID=LDENT00114100:cds;Parent=LDENT00114100;
scaffold277_size370837	maker	CDS	271971	272179	.	+	0	ID=LDENT00114100:cds;Parent=LDENT00114100;
scaffold277_size370837	maker	CDS	273574	273608	.	+	1	ID=LDENT00114100:cds;Parent=LDENT00114100;
scaffold277_size370837	maker	CDS	274884	275033	.	+	2	ID=LDENT00114100:cds;Parent=LDENT00114100;
scaffold277_size370837	maker	CDS	275165	275229	.	+	2	ID=LDENT00114100:cds;Parent=LDENT00114100;
scaffold277_size370837	maker	CDS	275413	275529	.	+	0	ID=LDENT00114100:cds;Parent=LDENT00114100;
scaffold277_size370837	maker	CDS	275793	275872	.	+	0	ID=LDENT00114100:cds;Parent=LDENT00114100;
scaffold277_size370837	maker	CDS	276014	276095	.	+	1	ID=LDENT00114100:cds;Parent=LDENT00114100;
scaffold277_size370837	maker	CDS	276267	276359	.	+	0	ID=LDENT00114100:cds;Parent=LDENT00114100;
scaffold277_size370837	maker	CDS	276580	276726	.	+	0	ID=LDENT00114100:cds;Parent=LDENT00114100;
scaffold277_size370837	maker	CDS	276857	277032	.	+	0	ID=LDENT00114100:cds;Parent=LDENT00114100;
scaffold277_size370837	maker	CDS	277125	277223	.	+	1	ID=LDENT00114100:cds;Parent=LDENT00114100;
scaffold277_size370837	maker	CDS	277510	277598	.	+	1	ID=LDENT00114100:cds;Parent=LDENT00114100;
scaffold277_size370837	maker	CDS	278218	278408	.	+	2	ID=LDENT00114100:cds;Parent=LDENT00114100;
scaffold277_size370837	maker	three_prime_UTR	278409	280104	.	+	.	ID=LDENT00114100:three_prime_utr;Parent=LDENT00114100;
scaffold277_size370837	maker	gene	288193	291717	.	+	.	ID=LDENG00114120;Name=LDENG00114120;Note=Similar to zmat5: Zinc finger matrin-type protein 5 (Danio rerio OX%3D7955);
scaffold277_size370837	maker	mRNA	288193	291717	.	+	.	ID=LDENT00114120;Parent=LDENG00114120;Name=LDENT00114120;Note=Similar to zmat5: Zinc finger matrin-type protein 5 (Danio rerio OX%3D7955);
scaffold277_size370837	maker	exon	288193	288252	.	+	.	ID=LDENT00114120:1;Parent=LDENT00114120;
scaffold277_size370837	maker	exon	289219	289358	.	+	.	ID=LDENT00114120:2;Parent=LDENT00114120;
scaffold277_size370837	maker	exon	289638	289700	.	+	.	ID=LDENT00114120:3;Parent=LDENT00114120;
scaffold277_size370837	maker	exon	290209	290289	.	+	.	ID=LDENT00114120:4;Parent=LDENT00114120;
scaffold277_size370837	maker	exon	290521	290629	.	+	.	ID=LDENT00114120:5;Parent=LDENT00114120;
scaffold277_size370837	maker	exon	290743	291717	.	+	.	ID=LDENT00114120:6;Parent=LDENT00114120;
scaffold277_size370837	maker	five_prime_UTR	288193	288252	.	+	.	ID=LDENT00114120:five_prime_utr;Parent=LDENT00114120;
scaffold277_size370837	maker	five_prime_UTR	289219	289231	.	+	.	ID=LDENT00114120:five_prime_utr;Parent=LDENT00114120;
scaffold277_size370837	maker	CDS	289232	289358	.	+	0	ID=LDENT00114120:cds;Parent=LDENT00114120;
scaffold277_size370837	maker	CDS	289638	289700	.	+	2	ID=LDENT00114120:cds;Parent=LDENT00114120;
scaffold277_size370837	maker	CDS	290209	290289	.	+	2	ID=LDENT00114120:cds;Parent=LDENT00114120;
scaffold277_size370837	maker	CDS	290521	290629	.	+	2	ID=LDENT00114120:cds;Parent=LDENT00114120;
scaffold277_size370837	maker	CDS	290743	290890	.	+	1	ID=LDENT00114120:cds;Parent=LDENT00114120;
scaffold277_size370837	maker	three_prime_UTR	290891	291717	.	+	.	ID=LDENT00114120:three_prime_utr;Parent=LDENT00114120;
scaffold277_size370837	maker	gene	345486	348280	.	+	.	ID=LDENG00114140;Name=LDENG00114140;Note=Similar to tesc: Calcineurin B homologous protein 3 (Xenopus laevis OX%3D8355);
scaffold277_size370837	maker	mRNA	345486	348280	.	+	.	ID=LDENT00114140;Parent=LDENG00114140;Name=LDENT00114140;Note=Similar to tesc: Calcineurin B homologous protein 3 (Xenopus laevis OX%3D8355);
scaffold277_size370837	maker	exon	345486	345549	.	+	.	ID=LDENT00114140:1;Parent=LDENT00114140;
scaffold277_size370837	maker	exon	346219	346288	.	+	.	ID=LDENT00114140:2;Parent=LDENT00114140;
scaffold277_size370837	maker	exon	346538	346618	.	+	.	ID=LDENT00114140:3;Parent=LDENT00114140;
scaffold277_size370837	maker	exon	346719	346858	.	+	.	ID=LDENT00114140:4;Parent=LDENT00114140;
scaffold277_size370837	maker	exon	346996	347057	.	+	.	ID=LDENT00114140:5;Parent=LDENT00114140;
scaffold277_size370837	maker	exon	347606	347713	.	+	.	ID=LDENT00114140:6;Parent=LDENT00114140;
scaffold277_size370837	maker	exon	347803	347850	.	+	.	ID=LDENT00114140:7;Parent=LDENT00114140;
scaffold277_size370837	maker	exon	347931	348280	.	+	.	ID=LDENT00114140:8;Parent=LDENT00114140;
scaffold277_size370837	maker	CDS	345486	345549	.	+	0	ID=LDENT00114140:cds;Parent=LDENT00114140;
scaffold277_size370837	maker	CDS	346219	346288	.	+	2	ID=LDENT00114140:cds;Parent=LDENT00114140;
scaffold277_size370837	maker	CDS	346538	346618	.	+	1	ID=LDENT00114140:cds;Parent=LDENT00114140;
scaffold277_size370837	maker	CDS	346719	346858	.	+	1	ID=LDENT00114140:cds;Parent=LDENT00114140;
scaffold277_size370837	maker	CDS	346996	347057	.	+	2	ID=LDENT00114140:cds;Parent=LDENT00114140;
scaffold277_size370837	maker	CDS	347606	347713	.	+	0	ID=LDENT00114140:cds;Parent=LDENT00114140;
scaffold277_size370837	maker	CDS	347803	347850	.	+	0	ID=LDENT00114140:cds;Parent=LDENT00114140;
scaffold277_size370837	maker	CDS	347931	348008	.	+	0	ID=LDENT00114140:cds;Parent=LDENT00114140;
scaffold277_size370837	maker	three_prime_UTR	348009	348280	.	+	.	ID=LDENT00114140:three_prime_utr;Parent=LDENT00114140;
scaffold277_size370837	maker	gene	3138	9544	.	-	.	ID=LDENG00114010;Name=LDENG00114010;Note=Similar to BMPR1B: Bone morphogenetic protein receptor type-1B (Homo sapiens OX%3D9606);
scaffold277_size370837	maker	mRNA	3138	9544	.	-	.	ID=LDENT00114010;Parent=LDENG00114010;Name=LDENT00114010;Note=Similar to BMPR1B: Bone morphogenetic protein receptor type-1B (Homo sapiens OX%3D9606);
scaffold277_size370837	maker	exon	3138	3263	.	-	.	ID=LDENT00114010:1;Parent=LDENT00114010;
scaffold277_size370837	maker	exon	4115	4245	.	-	.	ID=LDENT00114010:2;Parent=LDENT00114010;
scaffold277_size370837	maker	exon	4338	4513	.	-	.	ID=LDENT00114010:3;Parent=LDENT00114010;
scaffold277_size370837	maker	exon	4639	4936	.	-	.	ID=LDENT00114010:4;Parent=LDENT00114010;
scaffold277_size370837	maker	exon	5097	5289	.	-	.	ID=LDENT00114010:5;Parent=LDENT00114010;
scaffold277_size370837	maker	exon	6287	6431	.	-	.	ID=LDENT00114010:6;Parent=LDENT00114010;
scaffold277_size370837	maker	exon	6543	6639	.	-	.	ID=LDENT00114010:7;Parent=LDENT00114010;
scaffold277_size370837	maker	exon	8090	8192	.	-	.	ID=LDENT00114010:8;Parent=LDENT00114010;
scaffold277_size370837	maker	exon	9178	9280	.	-	.	ID=LDENT00114010:9;Parent=LDENT00114010;
scaffold277_size370837	maker	exon	9390	9544	.	-	.	ID=LDENT00114010:10;Parent=LDENT00114010;
scaffold277_size370837	maker	CDS	9390	9544	.	-	0	ID=LDENT00114010:cds;Parent=LDENT00114010;
scaffold277_size370837	maker	CDS	9178	9280	.	-	1	ID=LDENT00114010:cds;Parent=LDENT00114010;
scaffold277_size370837	maker	CDS	8090	8192	.	-	0	ID=LDENT00114010:cds;Parent=LDENT00114010;
scaffold277_size370837	maker	CDS	6543	6639	.	-	2	ID=LDENT00114010:cds;Parent=LDENT00114010;
scaffold277_size370837	maker	CDS	6287	6431	.	-	1	ID=LDENT00114010:cds;Parent=LDENT00114010;
scaffold277_size370837	maker	CDS	5097	5289	.	-	0	ID=LDENT00114010:cds;Parent=LDENT00114010;
scaffold277_size370837	maker	CDS	4639	4936	.	-	2	ID=LDENT00114010:cds;Parent=LDENT00114010;
scaffold277_size370837	maker	CDS	4338	4513	.	-	1	ID=LDENT00114010:cds;Parent=LDENT00114010;
scaffold277_size370837	maker	CDS	4115	4245	.	-	2	ID=LDENT00114010:cds;Parent=LDENT00114010;
scaffold277_size370837	maker	CDS	3138	3263	.	-	0	ID=LDENT00114010:cds;Parent=LDENT00114010;
scaffold277_size370837	maker	gene	61751	94438	.	-	.	ID=LDENG00114020;Name=LDENG00114020;Note=Similar to Pdlim5: PDZ and LIM domain protein 5 (Mus musculus OX%3D10090);
scaffold277_size370837	maker	mRNA	61751	94438	.	-	.	ID=LDENT00114020;Parent=LDENG00114020;Name=LDENT00114020;Note=Similar to Pdlim5: PDZ and LIM domain protein 5 (Mus musculus OX%3D10090);
scaffold277_size370837	maker	exon	61751	61840	.	-	.	ID=LDENT00114020:1;Parent=LDENT00114020;
scaffold277_size370837	maker	exon	61973	62088	.	-	.	ID=LDENT00114020:2;Parent=LDENT00114020;
scaffold277_size370837	maker	exon	62186	62306	.	-	.	ID=LDENT00114020:3;Parent=LDENT00114020;
scaffold277_size370837	maker	exon	62646	62826	.	-	.	ID=LDENT00114020:4;Parent=LDENT00114020;
scaffold277_size370837	maker	exon	62964	63144	.	-	.	ID=LDENT00114020:5;Parent=LDENT00114020;
scaffold277_size370837	maker	exon	65550	65713	.	-	.	ID=LDENT00114020:6;Parent=LDENT00114020;
scaffold277_size370837	maker	exon	67994	68021	.	-	.	ID=LDENT00114020:7;Parent=LDENT00114020;
scaffold277_size370837	maker	exon	68244	68401	.	-	.	ID=LDENT00114020:8;Parent=LDENT00114020;
scaffold277_size370837	maker	exon	68894	68920	.	-	.	ID=LDENT00114020:9;Parent=LDENT00114020;
scaffold277_size370837	maker	exon	69070	69090	.	-	.	ID=LDENT00114020:10;Parent=LDENT00114020;
scaffold277_size370837	maker	exon	69935	70039	.	-	.	ID=LDENT00114020:11;Parent=LDENT00114020;
scaffold277_size370837	maker	exon	71129	71652	.	-	.	ID=LDENT00114020:12;Parent=LDENT00114020;
scaffold277_size370837	maker	exon	71999	72032	.	-	.	ID=LDENT00114020:13;Parent=LDENT00114020;
scaffold277_size370837	maker	exon	83273	83424	.	-	.	ID=LDENT00114020:14;Parent=LDENT00114020;
scaffold277_size370837	maker	exon	94340	94438	.	-	.	ID=LDENT00114020:15;Parent=LDENT00114020;
scaffold277_size370837	maker	CDS	94340	94438	.	-	0	ID=LDENT00114020:cds;Parent=LDENT00114020;
scaffold277_size370837	maker	CDS	83273	83424	.	-	0	ID=LDENT00114020:cds;Parent=LDENT00114020;
scaffold277_size370837	maker	CDS	71999	72032	.	-	1	ID=LDENT00114020:cds;Parent=LDENT00114020;
scaffold277_size370837	maker	CDS	71129	71652	.	-	0	ID=LDENT00114020:cds;Parent=LDENT00114020;
scaffold277_size370837	maker	CDS	69935	70039	.	-	1	ID=LDENT00114020:cds;Parent=LDENT00114020;
scaffold277_size370837	maker	CDS	69070	69090	.	-	1	ID=LDENT00114020:cds;Parent=LDENT00114020;
scaffold277_size370837	maker	CDS	68894	68920	.	-	1	ID=LDENT00114020:cds;Parent=LDENT00114020;
scaffold277_size370837	maker	CDS	68244	68401	.	-	1	ID=LDENT00114020:cds;Parent=LDENT00114020;
scaffold277_size370837	maker	CDS	67994	68021	.	-	2	ID=LDENT00114020:cds;Parent=LDENT00114020;
scaffold277_size370837	maker	CDS	65550	65713	.	-	1	ID=LDENT00114020:cds;Parent=LDENT00114020;
scaffold277_size370837	maker	CDS	62964	63144	.	-	2	ID=LDENT00114020:cds;Parent=LDENT00114020;
scaffold277_size370837	maker	CDS	62646	62826	.	-	1	ID=LDENT00114020:cds;Parent=LDENT00114020;
scaffold277_size370837	maker	CDS	62186	62306	.	-	0	ID=LDENT00114020:cds;Parent=LDENT00114020;
scaffold277_size370837	maker	CDS	61973	62088	.	-	2	ID=LDENT00114020:cds;Parent=LDENT00114020;
scaffold277_size370837	maker	CDS	61751	61840	.	-	0	ID=LDENT00114020:cds;Parent=LDENT00114020;
scaffold277_size370837	maker	gene	107764	111038	.	-	.	ID=LDENG00114030;Name=LDENG00114030;Note=Similar to opn4b: Melanopsin-B (Gadus morhua OX%3D8049);
scaffold277_size370837	maker	mRNA	107764	111038	.	-	.	ID=LDENT00114030;Parent=LDENG00114030;Name=LDENT00114030;Note=Similar to opn4b: Melanopsin-B (Gadus morhua OX%3D8049);
scaffold277_size370837	maker	exon	107764	108147	.	-	.	ID=LDENT00114030:1;Parent=LDENT00114030;
scaffold277_size370837	maker	exon	108263	108409	.	-	.	ID=LDENT00114030:2;Parent=LDENT00114030;
scaffold277_size370837	maker	exon	108929	109103	.	-	.	ID=LDENT00114030:3;Parent=LDENT00114030;
scaffold277_size370837	maker	exon	109200	109307	.	-	.	ID=LDENT00114030:4;Parent=LDENT00114030;
scaffold277_size370837	maker	exon	109724	109885	.	-	.	ID=LDENT00114030:5;Parent=LDENT00114030;
scaffold277_size370837	maker	exon	111010	111038	.	-	.	ID=LDENT00114030:6;Parent=LDENT00114030;
scaffold277_size370837	maker	CDS	111010	111038	.	-	0	ID=LDENT00114030:cds;Parent=LDENT00114030;
scaffold277_size370837	maker	CDS	109724	109885	.	-	1	ID=LDENT00114030:cds;Parent=LDENT00114030;
scaffold277_size370837	maker	CDS	109200	109307	.	-	1	ID=LDENT00114030:cds;Parent=LDENT00114030;
scaffold277_size370837	maker	CDS	108929	109103	.	-	1	ID=LDENT00114030:cds;Parent=LDENT00114030;
scaffold277_size370837	maker	CDS	108263	108409	.	-	0	ID=LDENT00114030:cds;Parent=LDENT00114030;
scaffold277_size370837	maker	CDS	107764	108147	.	-	0	ID=LDENT00114030:cds;Parent=LDENT00114030;
scaffold277_size370837	maker	gene	145686	182824	.	-	.	ID=LDENG00114040;Name=LDENG00114040;Note=Similar to wdr70: WD repeat-containing protein 70 (Xenopus tropicalis OX%3D8364);
scaffold277_size370837	maker	mRNA	145686	182824	.	-	.	ID=LDENT00114040;Parent=LDENG00114040;Name=LDENT00114040;Note=Similar to wdr70: WD repeat-containing protein 70 (Xenopus tropicalis OX%3D8364);
scaffold277_size370837	maker	exon	145686	146539	.	-	.	ID=LDENT00114040:1;Parent=LDENT00114040;
scaffold277_size370837	maker	exon	147003	147165	.	-	.	ID=LDENT00114040:2;Parent=LDENT00114040;
scaffold277_size370837	maker	exon	149795	149911	.	-	.	ID=LDENT00114040:3;Parent=LDENT00114040;
scaffold277_size370837	maker	exon	151721	151800	.	-	.	ID=LDENT00114040:4;Parent=LDENT00114040;
scaffold277_size370837	maker	exon	151897	151997	.	-	.	ID=LDENT00114040:5;Parent=LDENT00114040;
scaffold277_size370837	maker	exon	159109	159247	.	-	.	ID=LDENT00114040:6;Parent=LDENT00114040;
scaffold277_size370837	maker	exon	159366	159450	.	-	.	ID=LDENT00114040:7;Parent=LDENT00114040;
scaffold277_size370837	maker	exon	159960	160059	.	-	.	ID=LDENT00114040:8;Parent=LDENT00114040;
scaffold277_size370837	maker	exon	168436	168610	.	-	.	ID=LDENT00114040:9;Parent=LDENT00114040;
scaffold277_size370837	maker	exon	175436	175512	.	-	.	ID=LDENT00114040:10;Parent=LDENT00114040;
scaffold277_size370837	maker	exon	177988	178141	.	-	.	ID=LDENT00114040:11;Parent=LDENT00114040;
scaffold277_size370837	maker	exon	179766	179899	.	-	.	ID=LDENT00114040:12;Parent=LDENT00114040;
scaffold277_size370837	maker	exon	180467	180526	.	-	.	ID=LDENT00114040:13;Parent=LDENT00114040;
scaffold277_size370837	maker	exon	181071	181293	.	-	.	ID=LDENT00114040:14;Parent=LDENT00114040;
scaffold277_size370837	maker	exon	181444	181543	.	-	.	ID=LDENT00114040:15;Parent=LDENT00114040;
scaffold277_size370837	maker	exon	181629	181712	.	-	.	ID=LDENT00114040:16;Parent=LDENT00114040;
scaffold277_size370837	maker	exon	181825	181878	.	-	.	ID=LDENT00114040:17;Parent=LDENT00114040;
scaffold277_size370837	maker	exon	182785	182824	.	-	.	ID=LDENT00114040:18;Parent=LDENT00114040;
scaffold277_size370837	maker	five_prime_UTR	182810	182824	.	-	.	ID=LDENT00114040:five_prime_utr;Parent=LDENT00114040;
scaffold277_size370837	maker	CDS	182785	182809	.	-	0	ID=LDENT00114040:cds;Parent=LDENT00114040;
scaffold277_size370837	maker	CDS	181825	181878	.	-	2	ID=LDENT00114040:cds;Parent=LDENT00114040;
scaffold277_size370837	maker	CDS	181629	181712	.	-	2	ID=LDENT00114040:cds;Parent=LDENT00114040;
scaffold277_size370837	maker	CDS	181444	181543	.	-	2	ID=LDENT00114040:cds;Parent=LDENT00114040;
scaffold277_size370837	maker	CDS	181071	181293	.	-	1	ID=LDENT00114040:cds;Parent=LDENT00114040;
scaffold277_size370837	maker	CDS	180467	180526	.	-	0	ID=LDENT00114040:cds;Parent=LDENT00114040;
scaffold277_size370837	maker	CDS	179766	179899	.	-	0	ID=LDENT00114040:cds;Parent=LDENT00114040;
scaffold277_size370837	maker	CDS	177988	178141	.	-	1	ID=LDENT00114040:cds;Parent=LDENT00114040;
scaffold277_size370837	maker	CDS	175436	175512	.	-	0	ID=LDENT00114040:cds;Parent=LDENT00114040;
scaffold277_size370837	maker	CDS	168436	168610	.	-	1	ID=LDENT00114040:cds;Parent=LDENT00114040;
scaffold277_size370837	maker	CDS	159960	160059	.	-	0	ID=LDENT00114040:cds;Parent=LDENT00114040;
scaffold277_size370837	maker	CDS	159366	159450	.	-	2	ID=LDENT00114040:cds;Parent=LDENT00114040;
scaffold277_size370837	maker	CDS	159109	159247	.	-	1	ID=LDENT00114040:cds;Parent=LDENT00114040;
scaffold277_size370837	maker	CDS	151897	151997	.	-	0	ID=LDENT00114040:cds;Parent=LDENT00114040;
scaffold277_size370837	maker	CDS	151721	151800	.	-	1	ID=LDENT00114040:cds;Parent=LDENT00114040;
scaffold277_size370837	maker	CDS	149795	149911	.	-	2	ID=LDENT00114040:cds;Parent=LDENT00114040;
scaffold277_size370837	maker	CDS	147003	147165	.	-	2	ID=LDENT00114040:cds;Parent=LDENT00114040;
scaffold277_size370837	maker	CDS	146452	146539	.	-	1	ID=LDENT00114040:cds;Parent=LDENT00114040;
scaffold277_size370837	maker	three_prime_UTR	145686	146451	.	-	.	ID=LDENT00114040:three_prime_utr;Parent=LDENT00114040;
scaffold277_size370837	maker	gene	183433	203112	.	-	.	ID=LDENG00114050;Name=LDENG00114050;Note=Similar to Cplane1: Ciliogenesis and planar polarity effector 1 (Mus musculus OX%3D10090);
scaffold277_size370837	maker	mRNA	183433	203112	.	-	.	ID=LDENT00114050;Parent=LDENG00114050;Name=LDENT00114050;Note=Similar to Cplane1: Ciliogenesis and planar polarity effector 1 (Mus musculus OX%3D10090);
scaffold277_size370837	maker	exon	183433	183588	.	-	.	ID=LDENT00114050:1;Parent=LDENT00114050;
scaffold277_size370837	maker	exon	183854	184104	.	-	.	ID=LDENT00114050:2;Parent=LDENT00114050;
scaffold277_size370837	maker	exon	184250	184401	.	-	.	ID=LDENT00114050:3;Parent=LDENT00114050;
scaffold277_size370837	maker	exon	184738	184911	.	-	.	ID=LDENT00114050:4;Parent=LDENT00114050;
scaffold277_size370837	maker	exon	184988	185043	.	-	.	ID=LDENT00114050:5;Parent=LDENT00114050;
scaffold277_size370837	maker	exon	185145	185325	.	-	.	ID=LDENT00114050:6;Parent=LDENT00114050;
scaffold277_size370837	maker	exon	185406	185537	.	-	.	ID=LDENT00114050:7;Parent=LDENT00114050;
scaffold277_size370837	maker	exon	185652	185694	.	-	.	ID=LDENT00114050:8;Parent=LDENT00114050;
scaffold277_size370837	maker	exon	185921	186106	.	-	.	ID=LDENT00114050:9;Parent=LDENT00114050;
scaffold277_size370837	maker	exon	186413	186512	.	-	.	ID=LDENT00114050:10;Parent=LDENT00114050;
scaffold277_size370837	maker	exon	186644	186894	.	-	.	ID=LDENT00114050:11;Parent=LDENT00114050;
scaffold277_size370837	maker	exon	187025	187253	.	-	.	ID=LDENT00114050:12;Parent=LDENT00114050;
scaffold277_size370837	maker	exon	187399	187466	.	-	.	ID=LDENT00114050:13;Parent=LDENT00114050;
scaffold277_size370837	maker	exon	188024	188158	.	-	.	ID=LDENT00114050:14;Parent=LDENT00114050;
scaffold277_size370837	maker	exon	188370	188451	.	-	.	ID=LDENT00114050:15;Parent=LDENT00114050;
scaffold277_size370837	maker	exon	188552	188636	.	-	.	ID=LDENT00114050:16;Parent=LDENT00114050;
scaffold277_size370837	maker	exon	188756	188937	.	-	.	ID=LDENT00114050:17;Parent=LDENT00114050;
scaffold277_size370837	maker	exon	189029	189682	.	-	.	ID=LDENT00114050:18;Parent=LDENT00114050;
scaffold277_size370837	maker	exon	189792	190133	.	-	.	ID=LDENT00114050:19;Parent=LDENT00114050;
scaffold277_size370837	maker	exon	190224	190473	.	-	.	ID=LDENT00114050:20;Parent=LDENT00114050;
scaffold277_size370837	maker	exon	190670	190731	.	-	.	ID=LDENT00114050:21;Parent=LDENT00114050;
scaffold277_size370837	maker	exon	190805	190890	.	-	.	ID=LDENT00114050:22;Parent=LDENT00114050;
scaffold277_size370837	maker	exon	190988	191139	.	-	.	ID=LDENT00114050:23;Parent=LDENT00114050;
scaffold277_size370837	maker	exon	191495	192634	.	-	.	ID=LDENT00114050:24;Parent=LDENT00114050;
scaffold277_size370837	maker	exon	192722	193034	.	-	.	ID=LDENT00114050:25;Parent=LDENT00114050;
scaffold277_size370837	maker	exon	193536	193647	.	-	.	ID=LDENT00114050:26;Parent=LDENT00114050;
scaffold277_size370837	maker	exon	193755	193904	.	-	.	ID=LDENT00114050:27;Parent=LDENT00114050;
scaffold277_size370837	maker	exon	194489	194653	.	-	.	ID=LDENT00114050:28;Parent=LDENT00114050;
scaffold277_size370837	maker	exon	194753	194970	.	-	.	ID=LDENT00114050:29;Parent=LDENT00114050;
scaffold277_size370837	maker	exon	195060	195196	.	-	.	ID=LDENT00114050:30;Parent=LDENT00114050;
scaffold277_size370837	maker	exon	195321	195552	.	-	.	ID=LDENT00114050:31;Parent=LDENT00114050;
scaffold277_size370837	maker	exon	195632	195790	.	-	.	ID=LDENT00114050:32;Parent=LDENT00114050;
scaffold277_size370837	maker	exon	196074	196238	.	-	.	ID=LDENT00114050:33;Parent=LDENT00114050;
scaffold277_size370837	maker	exon	197119	197309	.	-	.	ID=LDENT00114050:34;Parent=LDENT00114050;
scaffold277_size370837	maker	exon	197448	198223	.	-	.	ID=LDENT00114050:35;Parent=LDENT00114050;
scaffold277_size370837	maker	exon	198543	198743	.	-	.	ID=LDENT00114050:36;Parent=LDENT00114050;
scaffold277_size370837	maker	exon	199408	199657	.	-	.	ID=LDENT00114050:37;Parent=LDENT00114050;
scaffold277_size370837	maker	exon	199928	200110	.	-	.	ID=LDENT00114050:38;Parent=LDENT00114050;
scaffold277_size370837	maker	exon	200411	200514	.	-	.	ID=LDENT00114050:39;Parent=LDENT00114050;
scaffold277_size370837	maker	exon	201223	201394	.	-	.	ID=LDENT00114050:40;Parent=LDENT00114050;
scaffold277_size370837	maker	exon	201484	201587	.	-	.	ID=LDENT00114050:41;Parent=LDENT00114050;
scaffold277_size370837	maker	exon	201727	201959	.	-	.	ID=LDENT00114050:42;Parent=LDENT00114050;
scaffold277_size370837	maker	exon	202590	202709	.	-	.	ID=LDENT00114050:43;Parent=LDENT00114050;
scaffold277_size370837	maker	exon	202789	202924	.	-	.	ID=LDENT00114050:44;Parent=LDENT00114050;
scaffold277_size370837	maker	exon	203017	203112	.	-	.	ID=LDENT00114050:45;Parent=LDENT00114050;
scaffold277_size370837	maker	CDS	203017	203112	.	-	0	ID=LDENT00114050:cds;Parent=LDENT00114050;
scaffold277_size370837	maker	CDS	202789	202924	.	-	0	ID=LDENT00114050:cds;Parent=LDENT00114050;
scaffold277_size370837	maker	CDS	202590	202709	.	-	2	ID=LDENT00114050:cds;Parent=LDENT00114050;
scaffold277_size370837	maker	CDS	201727	201959	.	-	2	ID=LDENT00114050:cds;Parent=LDENT00114050;
scaffold277_size370837	maker	CDS	201484	201587	.	-	0	ID=LDENT00114050:cds;Parent=LDENT00114050;
scaffold277_size370837	maker	CDS	201223	201394	.	-	1	ID=LDENT00114050:cds;Parent=LDENT00114050;
scaffold277_size370837	maker	CDS	200411	200514	.	-	0	ID=LDENT00114050:cds;Parent=LDENT00114050;
scaffold277_size370837	maker	CDS	199928	200110	.	-	1	ID=LDENT00114050:cds;Parent=LDENT00114050;
scaffold277_size370837	maker	CDS	199408	199657	.	-	1	ID=LDENT00114050:cds;Parent=LDENT00114050;
scaffold277_size370837	maker	CDS	198543	198743	.	-	0	ID=LDENT00114050:cds;Parent=LDENT00114050;
scaffold277_size370837	maker	CDS	197448	198223	.	-	0	ID=LDENT00114050:cds;Parent=LDENT00114050;
scaffold277_size370837	maker	CDS	197119	197309	.	-	1	ID=LDENT00114050:cds;Parent=LDENT00114050;
scaffold277_size370837	maker	CDS	196074	196238	.	-	2	ID=LDENT00114050:cds;Parent=LDENT00114050;
scaffold277_size370837	maker	CDS	195632	195790	.	-	2	ID=LDENT00114050:cds;Parent=LDENT00114050;
scaffold277_size370837	maker	CDS	195321	195552	.	-	2	ID=LDENT00114050:cds;Parent=LDENT00114050;
scaffold277_size370837	maker	CDS	195060	195196	.	-	1	ID=LDENT00114050:cds;Parent=LDENT00114050;
scaffold277_size370837	maker	CDS	194753	194970	.	-	2	ID=LDENT00114050:cds;Parent=LDENT00114050;
scaffold277_size370837	maker	CDS	194489	194653	.	-	0	ID=LDENT00114050:cds;Parent=LDENT00114050;
scaffold277_size370837	maker	CDS	193755	193904	.	-	0	ID=LDENT00114050:cds;Parent=LDENT00114050;
scaffold277_size370837	maker	CDS	193536	193647	.	-	0	ID=LDENT00114050:cds;Parent=LDENT00114050;
scaffold277_size370837	maker	CDS	192722	193034	.	-	2	ID=LDENT00114050:cds;Parent=LDENT00114050;
scaffold277_size370837	maker	CDS	191495	192634	.	-	1	ID=LDENT00114050:cds;Parent=LDENT00114050;
scaffold277_size370837	maker	CDS	190988	191139	.	-	1	ID=LDENT00114050:cds;Parent=LDENT00114050;
scaffold277_size370837	maker	CDS	190805	190890	.	-	2	ID=LDENT00114050:cds;Parent=LDENT00114050;
scaffold277_size370837	maker	CDS	190670	190731	.	-	0	ID=LDENT00114050:cds;Parent=LDENT00114050;
scaffold277_size370837	maker	CDS	190224	190473	.	-	1	ID=LDENT00114050:cds;Parent=LDENT00114050;
scaffold277_size370837	maker	CDS	189792	190133	.	-	0	ID=LDENT00114050:cds;Parent=LDENT00114050;
scaffold277_size370837	maker	CDS	189029	189682	.	-	0	ID=LDENT00114050:cds;Parent=LDENT00114050;
scaffold277_size370837	maker	CDS	188756	188937	.	-	0	ID=LDENT00114050:cds;Parent=LDENT00114050;
scaffold277_size370837	maker	CDS	188552	188636	.	-	1	ID=LDENT00114050:cds;Parent=LDENT00114050;
scaffold277_size370837	maker	CDS	188370	188451	.	-	0	ID=LDENT00114050:cds;Parent=LDENT00114050;
scaffold277_size370837	maker	CDS	188024	188158	.	-	2	ID=LDENT00114050:cds;Parent=LDENT00114050;
scaffold277_size370837	maker	CDS	187399	187466	.	-	2	ID=LDENT00114050:cds;Parent=LDENT00114050;
scaffold277_size370837	maker	CDS	187025	187253	.	-	0	ID=LDENT00114050:cds;Parent=LDENT00114050;
scaffold277_size370837	maker	CDS	186644	186894	.	-	2	ID=LDENT00114050:cds;Parent=LDENT00114050;
scaffold277_size370837	maker	CDS	186413	186512	.	-	0	ID=LDENT00114050:cds;Parent=LDENT00114050;
scaffold277_size370837	maker	CDS	185921	186106	.	-	2	ID=LDENT00114050:cds;Parent=LDENT00114050;
scaffold277_size370837	maker	CDS	185652	185694	.	-	2	ID=LDENT00114050:cds;Parent=LDENT00114050;
scaffold277_size370837	maker	CDS	185406	185537	.	-	1	ID=LDENT00114050:cds;Parent=LDENT00114050;
scaffold277_size370837	maker	CDS	185145	185325	.	-	1	ID=LDENT00114050:cds;Parent=LDENT00114050;
scaffold277_size370837	maker	CDS	184988	185043	.	-	0	ID=LDENT00114050:cds;Parent=LDENT00114050;
scaffold277_size370837	maker	CDS	184738	184911	.	-	1	ID=LDENT00114050:cds;Parent=LDENT00114050;
scaffold277_size370837	maker	CDS	184250	184401	.	-	1	ID=LDENT00114050:cds;Parent=LDENT00114050;
scaffold277_size370837	maker	CDS	183854	184104	.	-	2	ID=LDENT00114050:cds;Parent=LDENT00114050;
scaffold277_size370837	maker	CDS	183433	183588	.	-	0	ID=LDENT00114050:cds;Parent=LDENT00114050;
scaffold277_size370837	maker	gene	230030	231704	.	-	.	ID=LDENG00114060;Name=LDENG00114060;Note=Similar to gltp: Glycolipid transfer protein (Danio rerio OX%3D7955);
scaffold277_size370837	maker	mRNA	230030	231704	.	-	.	ID=LDENT00114060;Parent=LDENG00114060;Name=LDENT00114060;Note=Similar to gltp: Glycolipid transfer protein (Danio rerio OX%3D7955);
scaffold277_size370837	maker	exon	230030	230212	.	-	.	ID=LDENT00114060:1;Parent=LDENT00114060;
scaffold277_size370837	maker	exon	230623	230773	.	-	.	ID=LDENT00114060:2;Parent=LDENT00114060;
scaffold277_size370837	maker	exon	230901	231034	.	-	.	ID=LDENT00114060:3;Parent=LDENT00114060;
scaffold277_size370837	maker	exon	231136	231194	.	-	.	ID=LDENT00114060:4;Parent=LDENT00114060;
scaffold277_size370837	maker	exon	231602	231704	.	-	.	ID=LDENT00114060:5;Parent=LDENT00114060;
scaffold277_size370837	maker	CDS	231602	231704	.	-	0	ID=LDENT00114060:cds;Parent=LDENT00114060;
scaffold277_size370837	maker	CDS	231136	231194	.	-	2	ID=LDENT00114060:cds;Parent=LDENT00114060;
scaffold277_size370837	maker	CDS	230901	231034	.	-	0	ID=LDENT00114060:cds;Parent=LDENT00114060;
scaffold277_size370837	maker	CDS	230623	230773	.	-	1	ID=LDENT00114060:cds;Parent=LDENT00114060;
scaffold277_size370837	maker	CDS	230030	230212	.	-	0	ID=LDENT00114060:cds;Parent=LDENT00114060;
scaffold277_size370837	maker	gene	233831	248126	.	-	.	ID=LDENG00114070;Name=LDENG00114070;Note=Similar to GIT2: ARF GTPase-activating protein GIT2 (Homo sapiens OX%3D9606);
scaffold277_size370837	maker	mRNA	233831	248126	.	-	.	ID=LDENT00114070;Parent=LDENG00114070;Name=LDENT00114070;Note=Similar to GIT2: ARF GTPase-activating protein GIT2 (Homo sapiens OX%3D9606);
scaffold277_size370837	maker	exon	239479	239568	.	-	.	ID=LDENT00114070:1;Parent=LDENT00114070;
scaffold277_size370837	maker	exon	242720	242771	.	-	.	ID=LDENT00114070:2;Parent=LDENT00114070;
scaffold277_size370837	maker	exon	233831	233878	.	-	.	ID=LDENT00114070:3;Parent=LDENT00114070;
scaffold277_size370837	maker	exon	234458	234592	.	-	.	ID=LDENT00114070:4;Parent=LDENT00114070;
scaffold277_size370837	maker	exon	234830	234893	.	-	.	ID=LDENT00114070:5;Parent=LDENT00114070;
scaffold277_size370837	maker	exon	237167	237322	.	-	.	ID=LDENT00114070:6;Parent=LDENT00114070;
scaffold277_size370837	maker	exon	238239	238321	.	-	.	ID=LDENT00114070:7;Parent=LDENT00114070;
scaffold277_size370837	maker	exon	239718	239927	.	-	.	ID=LDENT00114070:8;Parent=LDENT00114070;
scaffold277_size370837	maker	exon	240592	240744	.	-	.	ID=LDENT00114070:9;Parent=LDENT00114070;
scaffold277_size370837	maker	exon	240852	241003	.	-	.	ID=LDENT00114070:10;Parent=LDENT00114070;
scaffold277_size370837	maker	exon	242085	242196	.	-	.	ID=LDENT00114070:11;Parent=LDENT00114070;
scaffold277_size370837	maker	exon	242303	242400	.	-	.	ID=LDENT00114070:12;Parent=LDENT00114070;
scaffold277_size370837	maker	exon	242533	242605	.	-	.	ID=LDENT00114070:13;Parent=LDENT00114070;
scaffold277_size370837	maker	exon	243291	243336	.	-	.	ID=LDENT00114070:14;Parent=LDENT00114070;
scaffold277_size370837	maker	exon	243440	243534	.	-	.	ID=LDENT00114070:15;Parent=LDENT00114070;
scaffold277_size370837	maker	exon	244260	244390	.	-	.	ID=LDENT00114070:16;Parent=LDENT00114070;
scaffold277_size370837	maker	exon	244489	244575	.	-	.	ID=LDENT00114070:17;Parent=LDENT00114070;
scaffold277_size370837	maker	exon	245428	245533	.	-	.	ID=LDENT00114070:18;Parent=LDENT00114070;
scaffold277_size370837	maker	exon	247007	247119	.	-	.	ID=LDENT00114070:19;Parent=LDENT00114070;
scaffold277_size370837	maker	exon	247302	247435	.	-	.	ID=LDENT00114070:20;Parent=LDENT00114070;
scaffold277_size370837	maker	exon	248004	248126	.	-	.	ID=LDENT00114070:21;Parent=LDENT00114070;
scaffold277_size370837	maker	five_prime_UTR	248056	248126	.	-	.	ID=LDENT00114070:five_prime_utr;Parent=LDENT00114070;
scaffold277_size370837	maker	CDS	248004	248055	.	-	0	ID=LDENT00114070:cds;Parent=LDENT00114070;
scaffold277_size370837	maker	CDS	247302	247435	.	-	2	ID=LDENT00114070:cds;Parent=LDENT00114070;
scaffold277_size370837	maker	CDS	247007	247119	.	-	0	ID=LDENT00114070:cds;Parent=LDENT00114070;
scaffold277_size370837	maker	CDS	245428	245533	.	-	1	ID=LDENT00114070:cds;Parent=LDENT00114070;
scaffold277_size370837	maker	CDS	244489	244575	.	-	0	ID=LDENT00114070:cds;Parent=LDENT00114070;
scaffold277_size370837	maker	CDS	244260	244390	.	-	0	ID=LDENT00114070:cds;Parent=LDENT00114070;
scaffold277_size370837	maker	CDS	243440	243534	.	-	1	ID=LDENT00114070:cds;Parent=LDENT00114070;
scaffold277_size370837	maker	CDS	243291	243336	.	-	2	ID=LDENT00114070:cds;Parent=LDENT00114070;
scaffold277_size370837	maker	CDS	242720	242771	.	-	1	ID=LDENT00114070:cds;Parent=LDENT00114070;
scaffold277_size370837	maker	CDS	242533	242605	.	-	0	ID=LDENT00114070:cds;Parent=LDENT00114070;
scaffold277_size370837	maker	CDS	242303	242400	.	-	2	ID=LDENT00114070:cds;Parent=LDENT00114070;
scaffold277_size370837	maker	CDS	242085	242196	.	-	0	ID=LDENT00114070:cds;Parent=LDENT00114070;
scaffold277_size370837	maker	CDS	240852	241003	.	-	2	ID=LDENT00114070:cds;Parent=LDENT00114070;
scaffold277_size370837	maker	CDS	240592	240744	.	-	0	ID=LDENT00114070:cds;Parent=LDENT00114070;
scaffold277_size370837	maker	CDS	239718	239927	.	-	0	ID=LDENT00114070:cds;Parent=LDENT00114070;
scaffold277_size370837	maker	CDS	239479	239568	.	-	0	ID=LDENT00114070:cds;Parent=LDENT00114070;
scaffold277_size370837	maker	CDS	238239	238321	.	-	0	ID=LDENT00114070:cds;Parent=LDENT00114070;
scaffold277_size370837	maker	CDS	237167	237322	.	-	1	ID=LDENT00114070:cds;Parent=LDENT00114070;
scaffold277_size370837	maker	CDS	234830	234893	.	-	1	ID=LDENT00114070:cds;Parent=LDENT00114070;
scaffold277_size370837	maker	CDS	234458	234592	.	-	0	ID=LDENT00114070:cds;Parent=LDENT00114070;
scaffold277_size370837	maker	CDS	233831	233878	.	-	0	ID=LDENT00114070:cds;Parent=LDENT00114070;
scaffold277_size370837	maker	gene	266228	270440	.	-	.	ID=LDENG00114090;Name=LDENG00114090;Note=Similar to Srsf9: Serine/arginine-rich splicing factor 9 (Rattus norvegicus OX%3D10116);
scaffold277_size370837	maker	mRNA	266228	270440	.	-	.	ID=LDENT00114090;Parent=LDENG00114090;Name=LDENT00114090;Note=Similar to Srsf9: Serine/arginine-rich splicing factor 9 (Rattus norvegicus OX%3D10116);
scaffold277_size370837	maker	exon	266228	267117	.	-	.	ID=LDENT00114090:1;Parent=LDENT00114090;
scaffold277_size370837	maker	exon	267236	267408	.	-	.	ID=LDENT00114090:2;Parent=LDENT00114090;
scaffold277_size370837	maker	exon	268201	268379	.	-	.	ID=LDENT00114090:3;Parent=LDENT00114090;
scaffold277_size370837	maker	exon	268560	268669	.	-	.	ID=LDENT00114090:4;Parent=LDENT00114090;
scaffold277_size370837	maker	exon	268716	268736	.	-	.	ID=LDENT00114090:5;Parent=LDENT00114090;
scaffold277_size370837	maker	exon	270219	270440	.	-	.	ID=LDENT00114090:6;Parent=LDENT00114090;
scaffold277_size370837	maker	CDS	270219	270440	.	-	0	ID=LDENT00114090:cds;Parent=LDENT00114090;
scaffold277_size370837	maker	CDS	268716	268736	.	-	0	ID=LDENT00114090:cds;Parent=LDENT00114090;
scaffold277_size370837	maker	CDS	268560	268669	.	-	0	ID=LDENT00114090:cds;Parent=LDENT00114090;
scaffold277_size370837	maker	CDS	268201	268379	.	-	1	ID=LDENT00114090:cds;Parent=LDENT00114090;
scaffold277_size370837	maker	CDS	267236	267408	.	-	2	ID=LDENT00114090:cds;Parent=LDENT00114090;
scaffold277_size370837	maker	CDS	266887	267117	.	-	0	ID=LDENT00114090:cds;Parent=LDENT00114090;
scaffold277_size370837	maker	three_prime_UTR	266228	266886	.	-	.	ID=LDENT00114090:three_prime_utr;Parent=LDENT00114090;
scaffold277_size370837	maker	gene	287202	288033	.	-	.	ID=LDENG00114110;Name=LDENG00114110;Note=Similar to UQCR10: Cytochrome b-c1 complex subunit 9 (Bos taurus OX%3D9913);
scaffold277_size370837	maker	mRNA	287202	288033	71.65086	-	.	ID=LDENT00114110;Parent=LDENG00114110;Name=LDENT00114110;Note=Similar to UQCR10: Cytochrome b-c1 complex subunit 9 (Bos taurus OX%3D9913);
scaffold277_size370837	maker	exon	287202	287667	.	-	.	ID=LDENT00114110:1;Parent=LDENT00114110;
scaffold277_size370837	maker	exon	287893	288033	.	-	.	ID=LDENT00114110:2;Parent=LDENT00114110;
scaffold277_size370837	maker	CDS	287893	288033	.	-	0	ID=LDENT00114110:cds;Parent=LDENT00114110;
scaffold277_size370837	maker	CDS	287617	287667	.	-	0	ID=LDENT00114110:cds;Parent=LDENT00114110;
scaffold277_size370837	maker	three_prime_UTR	287202	287616	.	-	.	ID=LDENT00114110:three_prime_utr;Parent=LDENT00114110;
scaffold277_size370837	maker	gene	294139	310288	.	-	.	ID=LDENG00114130;Name=LDENG00114130;Note=Similar to Cabp7: Calcium-binding protein 7 (Rattus norvegicus OX%3D10116);
scaffold277_size370837	maker	mRNA	294139	310288	.	-	.	ID=LDENT00114130;Parent=LDENG00114130;Name=LDENT00114130;Note=Similar to Cabp7: Calcium-binding protein 7 (Rattus norvegicus OX%3D10116);
scaffold277_size370837	maker	exon	294139	294266	.	-	.	ID=LDENT00114130:1;Parent=LDENT00114130;
scaffold277_size370837	maker	exon	294355	294502	.	-	.	ID=LDENT00114130:2;Parent=LDENT00114130;
scaffold277_size370837	maker	exon	295115	295227	.	-	.	ID=LDENT00114130:3;Parent=LDENT00114130;
scaffold277_size370837	maker	exon	295311	295454	.	-	.	ID=LDENT00114130:4;Parent=LDENT00114130;
scaffold277_size370837	maker	exon	309435	310288	.	-	.	ID=LDENT00114130:5;Parent=LDENT00114130;
scaffold277_size370837	maker	five_prime_UTR	309544	310288	.	-	.	ID=LDENT00114130:five_prime_utr;Parent=LDENT00114130;
scaffold277_size370837	maker	CDS	309435	309543	.	-	0	ID=LDENT00114130:cds;Parent=LDENT00114130;
scaffold277_size370837	maker	CDS	295311	295454	.	-	2	ID=LDENT00114130:cds;Parent=LDENT00114130;
scaffold277_size370837	maker	CDS	295115	295227	.	-	2	ID=LDENT00114130:cds;Parent=LDENT00114130;
scaffold277_size370837	maker	CDS	294355	294502	.	-	0	ID=LDENT00114130:cds;Parent=LDENT00114130;
scaffold277_size370837	maker	CDS	294139	294266	.	-	2	ID=LDENT00114130:cds;Parent=LDENT00114130;
scaffold277_size370837	maker	gene	350395	351929	.	-	.	ID=LDENG00114150;Name=LDENG00114150;Note=Protein of unknown function;
scaffold277_size370837	maker	mRNA	350395	351929	.	-	.	ID=LDENT00114150;Parent=LDENG00114150;Name=LDENT00114150;Note=Protein of unknown function;
scaffold277_size370837	maker	exon	350395	351156	.	-	.	ID=LDENT00114150:1;Parent=LDENT00114150;
scaffold277_size370837	maker	exon	351270	351418	.	-	.	ID=LDENT00114150:2;Parent=LDENT00114150;
scaffold277_size370837	maker	exon	351836	351929	.	-	.	ID=LDENT00114150:3;Parent=LDENT00114150;
scaffold277_size370837	maker	CDS	351836	351929	.	-	0	ID=LDENT00114150:cds;Parent=LDENT00114150;
scaffold277_size370837	maker	CDS	351270	351418	.	-	2	ID=LDENT00114150:cds;Parent=LDENT00114150;
scaffold277_size370837	maker	CDS	350692	351156	.	-	0	ID=LDENT00114150:cds;Parent=LDENT00114150;
scaffold277_size370837	maker	three_prime_UTR	350395	350691	.	-	.	ID=LDENT00114150:three_prime_utr;Parent=LDENT00114150;
scaffold277_size370837	maker	gene	357036	364300	.	-	.	ID=LDENG00114160;Name=LDENG00114160;Note=Similar to TAOK3: Serine/threonine-protein kinase TAO3 (Pongo abelii OX%3D9601);
scaffold277_size370837	maker	mRNA	357036	364300	.	-	.	ID=LDENT00114160;Parent=LDENG00114160;Name=LDENT00114160;Note=Similar to TAOK3: Serine/threonine-protein kinase TAO3 (Pongo abelii OX%3D9601);
scaffold277_size370837	maker	exon	357036	358173	.	-	.	ID=LDENT00114160:1;Parent=LDENT00114160;
scaffold277_size370837	maker	exon	359056	359238	.	-	.	ID=LDENT00114160:2;Parent=LDENT00114160;
scaffold277_size370837	maker	exon	360070	360282	.	-	.	ID=LDENT00114160:3;Parent=LDENT00114160;
scaffold277_size370837	maker	exon	361038	361277	.	-	.	ID=LDENT00114160:4;Parent=LDENT00114160;
scaffold277_size370837	maker	exon	362129	362332	.	-	.	ID=LDENT00114160:5;Parent=LDENT00114160;
scaffold277_size370837	maker	exon	362498	362626	.	-	.	ID=LDENT00114160:6;Parent=LDENT00114160;
scaffold277_size370837	maker	exon	362776	363012	.	-	.	ID=LDENT00114160:7;Parent=LDENT00114160;
scaffold277_size370837	maker	exon	363874	364300	.	-	.	ID=LDENT00114160:8;Parent=LDENT00114160;
scaffold277_size370837	maker	five_prime_UTR	363874	364300	.	-	.	ID=LDENT00114160:five_prime_utr;Parent=LDENT00114160;
scaffold277_size370837	maker	five_prime_UTR	362962	363012	.	-	.	ID=LDENT00114160:five_prime_utr;Parent=LDENT00114160;
scaffold277_size370837	maker	CDS	362776	362961	.	-	0	ID=LDENT00114160:cds;Parent=LDENT00114160;
scaffold277_size370837	maker	CDS	362498	362626	.	-	0	ID=LDENT00114160:cds;Parent=LDENT00114160;
scaffold277_size370837	maker	CDS	362129	362332	.	-	0	ID=LDENT00114160:cds;Parent=LDENT00114160;
scaffold277_size370837	maker	CDS	361038	361277	.	-	0	ID=LDENT00114160:cds;Parent=LDENT00114160;
scaffold277_size370837	maker	CDS	360070	360282	.	-	0	ID=LDENT00114160:cds;Parent=LDENT00114160;
scaffold277_size370837	maker	CDS	359056	359238	.	-	0	ID=LDENT00114160:cds;Parent=LDENT00114160;
scaffold277_size370837	maker	CDS	358012	358173	.	-	0	ID=LDENT00114160:cds;Parent=LDENT00114160;
scaffold277_size370837	maker	three_prime_UTR	357036	358011	.	-	.	ID=LDENT00114160:three_prime_utr;Parent=LDENT00114160;
scaffold277_size370837	maker	gene	366571	368375	.	-	.	ID=LDENG00114170;Name=LDENG00114170;Note=Similar to HSPB1: Heat shock protein beta-1 (Homo sapiens OX%3D9606);
scaffold277_size370837	maker	mRNA	366571	368375	.	-	.	ID=LDENT00114170;Parent=LDENG00114170;Name=LDENT00114170;Note=Similar to HSPB1: Heat shock protein beta-1 (Homo sapiens OX%3D9606);
scaffold277_size370837	maker	exon	366571	367450	.	-	.	ID=LDENT00114170:1;Parent=LDENT00114170;
scaffold277_size370837	maker	exon	367766	367829	.	-	.	ID=LDENT00114170:2;Parent=LDENT00114170;
scaffold277_size370837	maker	exon	367985	368375	.	-	.	ID=LDENT00114170:3;Parent=LDENT00114170;
scaffold277_size370837	maker	CDS	367985	368375	.	-	0	ID=LDENT00114170:cds;Parent=LDENT00114170;
scaffold277_size370837	maker	CDS	367766	367829	.	-	2	ID=LDENT00114170:cds;Parent=LDENT00114170;
scaffold277_size370837	maker	CDS	367291	367450	.	-	1	ID=LDENT00114170:cds;Parent=LDENT00114170;
scaffold277_size370837	maker	three_prime_UTR	366571	367290	.	-	.	ID=LDENT00114170:three_prime_utr;Parent=LDENT00114170;
scaffold275_size405066	maker	gene	243785	250685	.	+	.	ID=LDENG00113300;Name=LDENG00113300;Note=Similar to rnft1: E3 ubiquitin-protein ligase RNFT1 (Danio rerio OX%3D7955);
scaffold275_size405066	maker	mRNA	243785	250685	.	+	.	ID=LDENT00113300;Parent=LDENG00113300;Name=LDENT00113300;Note=Similar to rnft1: E3 ubiquitin-protein ligase RNFT1 (Danio rerio OX%3D7955);
scaffold275_size405066	maker	exon	243785	243911	.	+	.	ID=LDENT00113300:1;Parent=LDENT00113300;
scaffold275_size405066	maker	exon	245415	245899	.	+	.	ID=LDENT00113300:2;Parent=LDENT00113300;
scaffold275_size405066	maker	exon	245975	246051	.	+	.	ID=LDENT00113300:3;Parent=LDENT00113300;
scaffold275_size405066	maker	exon	246153	246253	.	+	.	ID=LDENT00113300:4;Parent=LDENT00113300;
scaffold275_size405066	maker	exon	247427	247580	.	+	.	ID=LDENT00113300:5;Parent=LDENT00113300;
scaffold275_size405066	maker	exon	247688	247846	.	+	.	ID=LDENT00113300:6;Parent=LDENT00113300;
scaffold275_size405066	maker	exon	247949	248014	.	+	.	ID=LDENT00113300:7;Parent=LDENT00113300;
scaffold275_size405066	maker	exon	248101	248202	.	+	.	ID=LDENT00113300:8;Parent=LDENT00113300;
scaffold275_size405066	maker	exon	248911	250685	.	+	.	ID=LDENT00113300:9;Parent=LDENT00113300;
scaffold275_size405066	maker	five_prime_UTR	243785	243885	.	+	.	ID=LDENT00113300:five_prime_utr;Parent=LDENT00113300;
scaffold275_size405066	maker	CDS	243886	243911	.	+	0	ID=LDENT00113300:cds;Parent=LDENT00113300;
scaffold275_size405066	maker	CDS	245415	245899	.	+	1	ID=LDENT00113300:cds;Parent=LDENT00113300;
scaffold275_size405066	maker	CDS	245975	246051	.	+	2	ID=LDENT00113300:cds;Parent=LDENT00113300;
scaffold275_size405066	maker	CDS	246153	246253	.	+	0	ID=LDENT00113300:cds;Parent=LDENT00113300;
scaffold275_size405066	maker	CDS	247427	247580	.	+	1	ID=LDENT00113300:cds;Parent=LDENT00113300;
scaffold275_size405066	maker	CDS	247688	247846	.	+	0	ID=LDENT00113300:cds;Parent=LDENT00113300;
scaffold275_size405066	maker	CDS	247949	248014	.	+	0	ID=LDENT00113300:cds;Parent=LDENT00113300;
scaffold275_size405066	maker	CDS	248101	248202	.	+	0	ID=LDENT00113300:cds;Parent=LDENT00113300;
scaffold275_size405066	maker	CDS	248911	249045	.	+	0	ID=LDENT00113300:cds;Parent=LDENT00113300;
scaffold275_size405066	maker	three_prime_UTR	249046	250685	.	+	.	ID=LDENT00113300:three_prime_utr;Parent=LDENT00113300;
scaffold275_size405066	maker	gene	340586	340981	.	+	.	ID=LDENG00113330;Name=LDENG00113330;Note=Similar to PTRH2: Peptidyl-tRNA hydrolase 2%2C mitochondrial (Bos taurus OX%3D9913);
scaffold275_size405066	maker	mRNA	340586	340981	.	+	.	ID=LDENT00113330;Parent=LDENG00113330;Name=LDENT00113330;Note=Similar to PTRH2: Peptidyl-tRNA hydrolase 2%2C mitochondrial (Bos taurus OX%3D9913);
scaffold275_size405066	maker	exon	340586	340981	.	+	.	ID=LDENT00113330:1;Parent=LDENT00113330;
scaffold275_size405066	maker	CDS	340586	340981	.	+	0	ID=LDENT00113330:cds;Parent=LDENT00113330;
scaffold275_size405066	maker	gene	382978	383964	.	+	.	ID=LDENG00113350;Name=LDENG00113350;Note=Similar to SPATA22: Spermatogenesis-associated protein 22 (Bos taurus OX%3D9913);
scaffold275_size405066	maker	mRNA	382978	383964	.	+	.	ID=LDENT00113350;Parent=LDENG00113350;Name=LDENT00113350;Note=Similar to SPATA22: Spermatogenesis-associated protein 22 (Bos taurus OX%3D9913);
scaffold275_size405066	maker	exon	382978	383208	.	+	.	ID=LDENT00113350:1;Parent=LDENT00113350;
scaffold275_size405066	maker	exon	383316	383439	.	+	.	ID=LDENT00113350:2;Parent=LDENT00113350;
scaffold275_size405066	maker	exon	383566	383663	.	+	.	ID=LDENT00113350:3;Parent=LDENT00113350;
scaffold275_size405066	maker	exon	383773	383964	.	+	.	ID=LDENT00113350:4;Parent=LDENT00113350;
scaffold275_size405066	maker	CDS	382978	383208	.	+	0	ID=LDENT00113350:cds;Parent=LDENT00113350;
scaffold275_size405066	maker	CDS	383316	383439	.	+	0	ID=LDENT00113350:cds;Parent=LDENT00113350;
scaffold275_size405066	maker	CDS	383566	383663	.	+	2	ID=LDENT00113350:cds;Parent=LDENT00113350;
scaffold275_size405066	maker	CDS	383773	383964	.	+	0	ID=LDENT00113350:cds;Parent=LDENT00113350;
scaffold275_size405066	maker	gene	105572	127985	.	-	.	ID=LDENG00113280;Name=LDENG00113280;Note=Similar to INTS2: Integrator complex subunit 2 (Gallus gallus OX%3D9031);
scaffold275_size405066	maker	mRNA	105572	127985	.	-	.	ID=LDENT00113280;Parent=LDENG00113280;Name=LDENT00113280;Note=Similar to INTS2: Integrator complex subunit 2 (Gallus gallus OX%3D9031);
scaffold275_size405066	maker	exon	105572	105753	.	-	.	ID=LDENT00113280:1;Parent=LDENT00113280;
scaffold275_size405066	maker	exon	106061	106237	.	-	.	ID=LDENT00113280:2;Parent=LDENT00113280;
scaffold275_size405066	maker	exon	106536	106641	.	-	.	ID=LDENT00113280:3;Parent=LDENT00113280;
scaffold275_size405066	maker	exon	106828	106935	.	-	.	ID=LDENT00113280:4;Parent=LDENT00113280;
scaffold275_size405066	maker	exon	107547	107828	.	-	.	ID=LDENT00113280:5;Parent=LDENT00113280;
scaffold275_size405066	maker	exon	108774	108975	.	-	.	ID=LDENT00113280:6;Parent=LDENT00113280;
scaffold275_size405066	maker	exon	109808	109933	.	-	.	ID=LDENT00113280:7;Parent=LDENT00113280;
scaffold275_size405066	maker	exon	112299	112500	.	-	.	ID=LDENT00113280:8;Parent=LDENT00113280;
scaffold275_size405066	maker	exon	114133	114297	.	-	.	ID=LDENT00113280:9;Parent=LDENT00113280;
scaffold275_size405066	maker	exon	114716	114820	.	-	.	ID=LDENT00113280:10;Parent=LDENT00113280;
scaffold275_size405066	maker	exon	115535	115643	.	-	.	ID=LDENT00113280:11;Parent=LDENT00113280;
scaffold275_size405066	maker	exon	116105	116281	.	-	.	ID=LDENT00113280:12;Parent=LDENT00113280;
scaffold275_size405066	maker	exon	117044	117178	.	-	.	ID=LDENT00113280:13;Parent=LDENT00113280;
scaffold275_size405066	maker	exon	118320	118388	.	-	.	ID=LDENT00113280:14;Parent=LDENT00113280;
scaffold275_size405066	maker	exon	118868	118982	.	-	.	ID=LDENT00113280:15;Parent=LDENT00113280;
scaffold275_size405066	maker	exon	119673	119744	.	-	.	ID=LDENT00113280:16;Parent=LDENT00113280;
scaffold275_size405066	maker	exon	119979	120104	.	-	.	ID=LDENT00113280:17;Parent=LDENT00113280;
scaffold275_size405066	maker	exon	120403	120623	.	-	.	ID=LDENT00113280:18;Parent=LDENT00113280;
scaffold275_size405066	maker	exon	121756	121926	.	-	.	ID=LDENT00113280:19;Parent=LDENT00113280;
scaffold275_size405066	maker	exon	124406	124536	.	-	.	ID=LDENT00113280:20;Parent=LDENT00113280;
scaffold275_size405066	maker	exon	126345	126458	.	-	.	ID=LDENT00113280:21;Parent=LDENT00113280;
scaffold275_size405066	maker	exon	126551	126653	.	-	.	ID=LDENT00113280:22;Parent=LDENT00113280;
scaffold275_size405066	maker	exon	127273	127411	.	-	.	ID=LDENT00113280:23;Parent=LDENT00113280;
scaffold275_size405066	maker	exon	127693	127985	.	-	.	ID=LDENT00113280:24;Parent=LDENT00113280;
scaffold275_size405066	maker	CDS	127693	127985	.	-	0	ID=LDENT00113280:cds;Parent=LDENT00113280;
scaffold275_size405066	maker	CDS	127273	127411	.	-	1	ID=LDENT00113280:cds;Parent=LDENT00113280;
scaffold275_size405066	maker	CDS	126551	126653	.	-	0	ID=LDENT00113280:cds;Parent=LDENT00113280;
scaffold275_size405066	maker	CDS	126345	126458	.	-	2	ID=LDENT00113280:cds;Parent=LDENT00113280;
scaffold275_size405066	maker	CDS	124406	124536	.	-	2	ID=LDENT00113280:cds;Parent=LDENT00113280;
scaffold275_size405066	maker	CDS	121756	121926	.	-	0	ID=LDENT00113280:cds;Parent=LDENT00113280;
scaffold275_size405066	maker	CDS	120403	120623	.	-	0	ID=LDENT00113280:cds;Parent=LDENT00113280;
scaffold275_size405066	maker	CDS	119979	120104	.	-	1	ID=LDENT00113280:cds;Parent=LDENT00113280;
scaffold275_size405066	maker	CDS	119673	119744	.	-	1	ID=LDENT00113280:cds;Parent=LDENT00113280;
scaffold275_size405066	maker	CDS	118868	118982	.	-	1	ID=LDENT00113280:cds;Parent=LDENT00113280;
scaffold275_size405066	maker	CDS	118320	118388	.	-	0	ID=LDENT00113280:cds;Parent=LDENT00113280;
scaffold275_size405066	maker	CDS	117044	117178	.	-	0	ID=LDENT00113280:cds;Parent=LDENT00113280;
scaffold275_size405066	maker	CDS	116105	116281	.	-	0	ID=LDENT00113280:cds;Parent=LDENT00113280;
scaffold275_size405066	maker	CDS	115535	115643	.	-	0	ID=LDENT00113280:cds;Parent=LDENT00113280;
scaffold275_size405066	maker	CDS	114716	114820	.	-	2	ID=LDENT00113280:cds;Parent=LDENT00113280;
scaffold275_size405066	maker	CDS	114133	114297	.	-	2	ID=LDENT00113280:cds;Parent=LDENT00113280;
scaffold275_size405066	maker	CDS	112299	112500	.	-	2	ID=LDENT00113280:cds;Parent=LDENT00113280;
scaffold275_size405066	maker	CDS	109808	109933	.	-	1	ID=LDENT00113280:cds;Parent=LDENT00113280;
scaffold275_size405066	maker	CDS	108774	108975	.	-	1	ID=LDENT00113280:cds;Parent=LDENT00113280;
scaffold275_size405066	maker	CDS	107547	107828	.	-	0	ID=LDENT00113280:cds;Parent=LDENT00113280;
scaffold275_size405066	maker	CDS	106828	106935	.	-	0	ID=LDENT00113280:cds;Parent=LDENT00113280;
scaffold275_size405066	maker	CDS	106536	106641	.	-	0	ID=LDENT00113280:cds;Parent=LDENT00113280;
scaffold275_size405066	maker	CDS	106061	106237	.	-	2	ID=LDENT00113280:cds;Parent=LDENT00113280;
scaffold275_size405066	maker	CDS	105572	105753	.	-	2	ID=LDENT00113280:cds;Parent=LDENT00113280;
scaffold275_size405066	maker	gene	131063	205301	.	-	.	ID=LDENG00113290;Name=LDENG00113290;Note=Similar to Med13: Mediator of RNA polymerase II transcription subunit 13 (Mus musculus OX%3D10090);
scaffold275_size405066	maker	mRNA	131063	205301	.	-	.	ID=LDENT00113290;Parent=LDENG00113290;Name=LDENT00113290;Note=Similar to Med13: Mediator of RNA polymerase II transcription subunit 13 (Mus musculus OX%3D10090);
scaffold275_size405066	maker	exon	196239	196473	.	-	.	ID=LDENT00113290:1;Parent=LDENT00113290;
scaffold275_size405066	maker	exon	131063	132262	.	-	.	ID=LDENT00113290:2;Parent=LDENT00113290;
scaffold275_size405066	maker	exon	132485	132585	.	-	.	ID=LDENT00113290:3;Parent=LDENT00113290;
scaffold275_size405066	maker	exon	133966	134130	.	-	.	ID=LDENT00113290:4;Parent=LDENT00113290;
scaffold275_size405066	maker	exon	134361	134500	.	-	.	ID=LDENT00113290:5;Parent=LDENT00113290;
scaffold275_size405066	maker	exon	134881	135069	.	-	.	ID=LDENT00113290:6;Parent=LDENT00113290;
scaffold275_size405066	maker	exon	135866	136024	.	-	.	ID=LDENT00113290:7;Parent=LDENT00113290;
scaffold275_size405066	maker	exon	136147	136289	.	-	.	ID=LDENT00113290:8;Parent=LDENT00113290;
scaffold275_size405066	maker	exon	137252	137475	.	-	.	ID=LDENT00113290:9;Parent=LDENT00113290;
scaffold275_size405066	maker	exon	138269	138460	.	-	.	ID=LDENT00113290:10;Parent=LDENT00113290;
scaffold275_size405066	maker	exon	138693	138924	.	-	.	ID=LDENT00113290:11;Parent=LDENT00113290;
scaffold275_size405066	maker	exon	139706	140129	.	-	.	ID=LDENT00113290:12;Parent=LDENT00113290;
scaffold275_size405066	maker	exon	140462	140651	.	-	.	ID=LDENT00113290:13;Parent=LDENT00113290;
scaffold275_size405066	maker	exon	140802	141025	.	-	.	ID=LDENT00113290:14;Parent=LDENT00113290;
scaffold275_size405066	maker	exon	141575	141742	.	-	.	ID=LDENT00113290:15;Parent=LDENT00113290;
scaffold275_size405066	maker	exon	143155	143488	.	-	.	ID=LDENT00113290:16;Parent=LDENT00113290;
scaffold275_size405066	maker	exon	143554	144142	.	-	.	ID=LDENT00113290:17;Parent=LDENT00113290;
scaffold275_size405066	maker	exon	146382	146578	.	-	.	ID=LDENT00113290:18;Parent=LDENT00113290;
scaffold275_size405066	maker	exon	147620	147831	.	-	.	ID=LDENT00113290:19;Parent=LDENT00113290;
scaffold275_size405066	maker	exon	149007	149097	.	-	.	ID=LDENT00113290:20;Parent=LDENT00113290;
scaffold275_size405066	maker	exon	149410	149531	.	-	.	ID=LDENT00113290:21;Parent=LDENT00113290;
scaffold275_size405066	maker	exon	149929	149959	.	-	.	ID=LDENT00113290:22;Parent=LDENT00113290;
scaffold275_size405066	maker	exon	152945	152989	.	-	.	ID=LDENT00113290:23;Parent=LDENT00113290;
scaffold275_size405066	maker	exon	153078	153225	.	-	.	ID=LDENT00113290:24;Parent=LDENT00113290;
scaffold275_size405066	maker	exon	154537	155289	.	-	.	ID=LDENT00113290:25;Parent=LDENT00113290;
scaffold275_size405066	maker	exon	157252	157362	.	-	.	ID=LDENT00113290:26;Parent=LDENT00113290;
scaffold275_size405066	maker	exon	158257	158419	.	-	.	ID=LDENT00113290:27;Parent=LDENT00113290;
scaffold275_size405066	maker	exon	158549	158743	.	-	.	ID=LDENT00113290:28;Parent=LDENT00113290;
scaffold275_size405066	maker	exon	158915	159115	.	-	.	ID=LDENT00113290:29;Parent=LDENT00113290;
scaffold275_size405066	maker	exon	164332	164477	.	-	.	ID=LDENT00113290:30;Parent=LDENT00113290;
scaffold275_size405066	maker	exon	183773	183941	.	-	.	ID=LDENT00113290:31;Parent=LDENT00113290;
scaffold275_size405066	maker	exon	204665	205301	.	-	.	ID=LDENT00113290:32;Parent=LDENT00113290;
scaffold275_size405066	maker	five_prime_UTR	204731	205301	.	-	.	ID=LDENT00113290:five_prime_utr;Parent=LDENT00113290;
scaffold275_size405066	maker	CDS	204665	204730	.	-	0	ID=LDENT00113290:cds;Parent=LDENT00113290;
scaffold275_size405066	maker	CDS	196239	196473	.	-	0	ID=LDENT00113290:cds;Parent=LDENT00113290;
scaffold275_size405066	maker	CDS	183773	183941	.	-	2	ID=LDENT00113290:cds;Parent=LDENT00113290;
scaffold275_size405066	maker	CDS	164332	164477	.	-	1	ID=LDENT00113290:cds;Parent=LDENT00113290;
scaffold275_size405066	maker	CDS	158915	159115	.	-	2	ID=LDENT00113290:cds;Parent=LDENT00113290;
scaffold275_size405066	maker	CDS	158549	158743	.	-	2	ID=LDENT00113290:cds;Parent=LDENT00113290;
scaffold275_size405066	maker	CDS	158257	158419	.	-	2	ID=LDENT00113290:cds;Parent=LDENT00113290;
scaffold275_size405066	maker	CDS	157252	157362	.	-	1	ID=LDENT00113290:cds;Parent=LDENT00113290;
scaffold275_size405066	maker	CDS	154537	155289	.	-	1	ID=LDENT00113290:cds;Parent=LDENT00113290;
scaffold275_size405066	maker	CDS	153078	153225	.	-	1	ID=LDENT00113290:cds;Parent=LDENT00113290;
scaffold275_size405066	maker	CDS	152945	152989	.	-	0	ID=LDENT00113290:cds;Parent=LDENT00113290;
scaffold275_size405066	maker	CDS	149929	149959	.	-	0	ID=LDENT00113290:cds;Parent=LDENT00113290;
scaffold275_size405066	maker	CDS	149410	149531	.	-	2	ID=LDENT00113290:cds;Parent=LDENT00113290;
scaffold275_size405066	maker	CDS	149007	149097	.	-	0	ID=LDENT00113290:cds;Parent=LDENT00113290;
scaffold275_size405066	maker	CDS	147620	147831	.	-	2	ID=LDENT00113290:cds;Parent=LDENT00113290;
scaffold275_size405066	maker	CDS	146382	146578	.	-	0	ID=LDENT00113290:cds;Parent=LDENT00113290;
scaffold275_size405066	maker	CDS	143554	144142	.	-	1	ID=LDENT00113290:cds;Parent=LDENT00113290;
scaffold275_size405066	maker	CDS	143155	143488	.	-	0	ID=LDENT00113290:cds;Parent=LDENT00113290;
scaffold275_size405066	maker	CDS	141575	141742	.	-	2	ID=LDENT00113290:cds;Parent=LDENT00113290;
scaffold275_size405066	maker	CDS	140802	141025	.	-	2	ID=LDENT00113290:cds;Parent=LDENT00113290;
scaffold275_size405066	maker	CDS	140462	140651	.	-	0	ID=LDENT00113290:cds;Parent=LDENT00113290;
scaffold275_size405066	maker	CDS	139706	140129	.	-	2	ID=LDENT00113290:cds;Parent=LDENT00113290;
scaffold275_size405066	maker	CDS	138693	138924	.	-	1	ID=LDENT00113290:cds;Parent=LDENT00113290;
scaffold275_size405066	maker	CDS	138269	138460	.	-	0	ID=LDENT00113290:cds;Parent=LDENT00113290;
scaffold275_size405066	maker	CDS	137252	137475	.	-	0	ID=LDENT00113290:cds;Parent=LDENT00113290;
scaffold275_size405066	maker	CDS	136147	136289	.	-	1	ID=LDENT00113290:cds;Parent=LDENT00113290;
scaffold275_size405066	maker	CDS	135866	136024	.	-	2	ID=LDENT00113290:cds;Parent=LDENT00113290;
scaffold275_size405066	maker	CDS	134881	135069	.	-	2	ID=LDENT00113290:cds;Parent=LDENT00113290;
scaffold275_size405066	maker	CDS	134361	134500	.	-	2	ID=LDENT00113290:cds;Parent=LDENT00113290;
scaffold275_size405066	maker	CDS	133966	134130	.	-	0	ID=LDENT00113290:cds;Parent=LDENT00113290;
scaffold275_size405066	maker	CDS	132485	132585	.	-	0	ID=LDENT00113290:cds;Parent=LDENT00113290;
scaffold275_size405066	maker	CDS	132130	132262	.	-	1	ID=LDENT00113290:cds;Parent=LDENT00113290;
scaffold275_size405066	maker	three_prime_UTR	131063	132129	.	-	.	ID=LDENT00113290:three_prime_utr;Parent=LDENT00113290;
scaffold275_size405066	maker	gene	251944	266847	.	-	.	ID=LDENG00113310;Name=LDENG00113310;Note=Similar to Rps6kb1: Ribosomal protein S6 kinase beta-1 (Mus musculus OX%3D10090);
scaffold275_size405066	maker	mRNA	251944	266847	.	-	.	ID=LDENT00113310;Parent=LDENG00113310;Name=LDENT00113310;Note=Similar to Rps6kb1: Ribosomal protein S6 kinase beta-1 (Mus musculus OX%3D10090);
scaffold275_size405066	maker	exon	251944	254494	.	-	.	ID=LDENT00113310:1;Parent=LDENT00113310;
scaffold275_size405066	maker	exon	256206	256318	.	-	.	ID=LDENT00113310:2;Parent=LDENT00113310;
scaffold275_size405066	maker	exon	257516	257623	.	-	.	ID=LDENT00113310:3;Parent=LDENT00113310;
scaffold275_size405066	maker	exon	257724	257801	.	-	.	ID=LDENT00113310:4;Parent=LDENT00113310;
scaffold275_size405066	maker	exon	258067	258129	.	-	.	ID=LDENT00113310:5;Parent=LDENT00113310;
scaffold275_size405066	maker	exon	258218	258325	.	-	.	ID=LDENT00113310:6;Parent=LDENT00113310;
scaffold275_size405066	maker	exon	258774	258864	.	-	.	ID=LDENT00113310:7;Parent=LDENT00113310;
scaffold275_size405066	maker	exon	259005	259095	.	-	.	ID=LDENT00113310:8;Parent=LDENT00113310;
scaffold275_size405066	maker	exon	259261	259361	.	-	.	ID=LDENT00113310:9;Parent=LDENT00113310;
scaffold275_size405066	maker	exon	260237	260294	.	-	.	ID=LDENT00113310:10;Parent=LDENT00113310;
scaffold275_size405066	maker	exon	260629	260776	.	-	.	ID=LDENT00113310:11;Parent=LDENT00113310;
scaffold275_size405066	maker	exon	262015	262083	.	-	.	ID=LDENT00113310:12;Parent=LDENT00113310;
scaffold275_size405066	maker	exon	264002	264122	.	-	.	ID=LDENT00113310:13;Parent=LDENT00113310;
scaffold275_size405066	maker	exon	265568	265611	.	-	.	ID=LDENT00113310:14;Parent=LDENT00113310;
scaffold275_size405066	maker	exon	266698	266847	.	-	.	ID=LDENT00113310:15;Parent=LDENT00113310;
scaffold275_size405066	maker	five_prime_UTR	266770	266847	.	-	.	ID=LDENT00113310:five_prime_utr;Parent=LDENT00113310;
scaffold275_size405066	maker	CDS	266698	266769	.	-	0	ID=LDENT00113310:cds;Parent=LDENT00113310;
scaffold275_size405066	maker	CDS	265568	265611	.	-	0	ID=LDENT00113310:cds;Parent=LDENT00113310;
scaffold275_size405066	maker	CDS	264002	264122	.	-	1	ID=LDENT00113310:cds;Parent=LDENT00113310;
scaffold275_size405066	maker	CDS	262015	262083	.	-	0	ID=LDENT00113310:cds;Parent=LDENT00113310;
scaffold275_size405066	maker	CDS	260629	260776	.	-	0	ID=LDENT00113310:cds;Parent=LDENT00113310;
scaffold275_size405066	maker	CDS	260237	260294	.	-	2	ID=LDENT00113310:cds;Parent=LDENT00113310;
scaffold275_size405066	maker	CDS	259261	259361	.	-	1	ID=LDENT00113310:cds;Parent=LDENT00113310;
scaffold275_size405066	maker	CDS	259005	259095	.	-	2	ID=LDENT00113310:cds;Parent=LDENT00113310;
scaffold275_size405066	maker	CDS	258774	258864	.	-	1	ID=LDENT00113310:cds;Parent=LDENT00113310;
scaffold275_size405066	maker	CDS	258218	258325	.	-	0	ID=LDENT00113310:cds;Parent=LDENT00113310;
scaffold275_size405066	maker	CDS	258067	258129	.	-	0	ID=LDENT00113310:cds;Parent=LDENT00113310;
scaffold275_size405066	maker	CDS	257724	257801	.	-	0	ID=LDENT00113310:cds;Parent=LDENT00113310;
scaffold275_size405066	maker	CDS	257516	257623	.	-	0	ID=LDENT00113310:cds;Parent=LDENT00113310;
scaffold275_size405066	maker	CDS	256206	256318	.	-	0	ID=LDENT00113310:cds;Parent=LDENT00113310;
scaffold275_size405066	maker	CDS	254245	254494	.	-	1	ID=LDENT00113310:cds;Parent=LDENT00113310;
scaffold275_size405066	maker	three_prime_UTR	251944	254244	.	-	.	ID=LDENT00113310:three_prime_utr;Parent=LDENT00113310;
scaffold275_size405066	maker	gene	279725	336466	.	-	.	ID=LDENG00113320;Name=LDENG00113320;Note=Similar to vmp1: Vacuole membrane protein 1 (Danio rerio OX%3D7955);
scaffold275_size405066	maker	mRNA	279725	336466	.	-	.	ID=LDENT00113320;Parent=LDENG00113320;Name=LDENT00113320;Note=Similar to vmp1: Vacuole membrane protein 1 (Danio rerio OX%3D7955);
scaffold275_size405066	maker	exon	279725	279868	.	-	.	ID=LDENT00113320:1;Parent=LDENT00113320;
scaffold275_size405066	maker	exon	281160	281262	.	-	.	ID=LDENT00113320:2;Parent=LDENT00113320;
scaffold275_size405066	maker	exon	297061	297122	.	-	.	ID=LDENT00113320:3;Parent=LDENT00113320;
scaffold275_size405066	maker	exon	301876	301992	.	-	.	ID=LDENT00113320:4;Parent=LDENT00113320;
scaffold275_size405066	maker	exon	302324	302404	.	-	.	ID=LDENT00113320:5;Parent=LDENT00113320;
scaffold275_size405066	maker	exon	311850	311981	.	-	.	ID=LDENT00113320:6;Parent=LDENT00113320;
scaffold275_size405066	maker	exon	315864	316106	.	-	.	ID=LDENT00113320:7;Parent=LDENT00113320;
scaffold275_size405066	maker	exon	327658	327768	.	-	.	ID=LDENT00113320:8;Parent=LDENT00113320;
scaffold275_size405066	maker	exon	329150	329240	.	-	.	ID=LDENT00113320:9;Parent=LDENT00113320;
scaffold275_size405066	maker	exon	333160	333298	.	-	.	ID=LDENT00113320:10;Parent=LDENT00113320;
scaffold275_size405066	maker	exon	334015	334115	.	-	.	ID=LDENT00113320:11;Parent=LDENT00113320;
scaffold275_size405066	maker	exon	336242	336254	.	-	.	ID=LDENT00113320:12;Parent=LDENT00113320;
scaffold275_size405066	maker	exon	336439	336466	.	-	.	ID=LDENT00113320:13;Parent=LDENT00113320;
scaffold275_size405066	maker	CDS	336439	336466	.	-	0	ID=LDENT00113320:cds;Parent=LDENT00113320;
scaffold275_size405066	maker	CDS	336242	336254	.	-	2	ID=LDENT00113320:cds;Parent=LDENT00113320;
scaffold275_size405066	maker	CDS	334015	334115	.	-	1	ID=LDENT00113320:cds;Parent=LDENT00113320;
scaffold275_size405066	maker	CDS	333160	333298	.	-	2	ID=LDENT00113320:cds;Parent=LDENT00113320;
scaffold275_size405066	maker	CDS	329150	329240	.	-	1	ID=LDENT00113320:cds;Parent=LDENT00113320;
scaffold275_size405066	maker	CDS	327658	327768	.	-	0	ID=LDENT00113320:cds;Parent=LDENT00113320;
scaffold275_size405066	maker	CDS	315864	316106	.	-	0	ID=LDENT00113320:cds;Parent=LDENT00113320;
scaffold275_size405066	maker	CDS	311850	311981	.	-	0	ID=LDENT00113320:cds;Parent=LDENT00113320;
scaffold275_size405066	maker	CDS	302324	302404	.	-	0	ID=LDENT00113320:cds;Parent=LDENT00113320;
scaffold275_size405066	maker	CDS	301876	301992	.	-	0	ID=LDENT00113320:cds;Parent=LDENT00113320;
scaffold275_size405066	maker	CDS	297061	297122	.	-	0	ID=LDENT00113320:cds;Parent=LDENT00113320;
scaffold275_size405066	maker	CDS	281160	281262	.	-	1	ID=LDENT00113320:cds;Parent=LDENT00113320;
scaffold275_size405066	maker	CDS	279725	279868	.	-	0	ID=LDENT00113320:cds;Parent=LDENT00113320;
scaffold275_size405066	maker	gene	341608	375773	.	-	.	ID=LDENG00113340;Name=LDENG00113340;Note=Similar to CLTC: Clathrin heavy chain 1 (Bos taurus OX%3D9913);
scaffold275_size405066	maker	mRNA	341608	375773	.	-	.	ID=LDENT00113340;Parent=LDENG00113340;Name=LDENT00113340;Note=Similar to CLTC: Clathrin heavy chain 1 (Bos taurus OX%3D9913);
scaffold275_size405066	maker	exon	341608	343361	.	-	.	ID=LDENT00113340:1;Parent=LDENT00113340;
scaffold275_size405066	maker	exon	343927	344002	.	-	.	ID=LDENT00113340:2;Parent=LDENT00113340;
scaffold275_size405066	maker	exon	346459	346680	.	-	.	ID=LDENT00113340:3;Parent=LDENT00113340;
scaffold275_size405066	maker	exon	346838	347008	.	-	.	ID=LDENT00113340:4;Parent=LDENT00113340;
scaffold275_size405066	maker	exon	347108	347218	.	-	.	ID=LDENT00113340:5;Parent=LDENT00113340;
scaffold275_size405066	maker	exon	347310	347441	.	-	.	ID=LDENT00113340:6;Parent=LDENT00113340;
scaffold275_size405066	maker	exon	347749	348066	.	-	.	ID=LDENT00113340:7;Parent=LDENT00113340;
scaffold275_size405066	maker	exon	348243	348515	.	-	.	ID=LDENT00113340:8;Parent=LDENT00113340;
scaffold275_size405066	maker	exon	348597	348754	.	-	.	ID=LDENT00113340:9;Parent=LDENT00113340;
scaffold275_size405066	maker	exon	349143	349335	.	-	.	ID=LDENT00113340:10;Parent=LDENT00113340;
scaffold275_size405066	maker	exon	349461	349644	.	-	.	ID=LDENT00113340:11;Parent=LDENT00113340;
scaffold275_size405066	maker	exon	349752	349897	.	-	.	ID=LDENT00113340:12;Parent=LDENT00113340;
scaffold275_size405066	maker	exon	349987	350109	.	-	.	ID=LDENT00113340:13;Parent=LDENT00113340;
scaffold275_size405066	maker	exon	350222	350456	.	-	.	ID=LDENT00113340:14;Parent=LDENT00113340;
scaffold275_size405066	maker	exon	350679	350821	.	-	.	ID=LDENT00113340:15;Parent=LDENT00113340;
scaffold275_size405066	maker	exon	350944	351069	.	-	.	ID=LDENT00113340:16;Parent=LDENT00113340;
scaffold275_size405066	maker	exon	352525	352688	.	-	.	ID=LDENT00113340:17;Parent=LDENT00113340;
scaffold275_size405066	maker	exon	353246	353426	.	-	.	ID=LDENT00113340:18;Parent=LDENT00113340;
scaffold275_size405066	maker	exon	353641	353805	.	-	.	ID=LDENT00113340:19;Parent=LDENT00113340;
scaffold275_size405066	maker	exon	353891	354028	.	-	.	ID=LDENT00113340:20;Parent=LDENT00113340;
scaffold275_size405066	maker	exon	354390	354512	.	-	.	ID=LDENT00113340:21;Parent=LDENT00113340;
scaffold275_size405066	maker	exon	354710	354862	.	-	.	ID=LDENT00113340:22;Parent=LDENT00113340;
scaffold275_size405066	maker	exon	355209	355409	.	-	.	ID=LDENT00113340:23;Parent=LDENT00113340;
scaffold275_size405066	maker	exon	355666	355863	.	-	.	ID=LDENT00113340:24;Parent=LDENT00113340;
scaffold275_size405066	maker	exon	359121	359294	.	-	.	ID=LDENT00113340:25;Parent=LDENT00113340;
scaffold275_size405066	maker	exon	359517	359630	.	-	.	ID=LDENT00113340:26;Parent=LDENT00113340;
scaffold275_size405066	maker	exon	359734	359895	.	-	.	ID=LDENT00113340:27;Parent=LDENT00113340;
scaffold275_size405066	maker	exon	360115	360383	.	-	.	ID=LDENT00113340:28;Parent=LDENT00113340;
scaffold275_size405066	maker	exon	364618	364825	.	-	.	ID=LDENT00113340:29;Parent=LDENT00113340;
scaffold275_size405066	maker	exon	375455	375773	.	-	.	ID=LDENT00113340:30;Parent=LDENT00113340;
scaffold275_size405066	maker	five_prime_UTR	375497	375773	.	-	.	ID=LDENT00113340:five_prime_utr;Parent=LDENT00113340;
scaffold275_size405066	maker	CDS	375455	375496	.	-	0	ID=LDENT00113340:cds;Parent=LDENT00113340;
scaffold275_size405066	maker	CDS	364618	364825	.	-	0	ID=LDENT00113340:cds;Parent=LDENT00113340;
scaffold275_size405066	maker	CDS	360115	360383	.	-	2	ID=LDENT00113340:cds;Parent=LDENT00113340;
scaffold275_size405066	maker	CDS	359734	359895	.	-	0	ID=LDENT00113340:cds;Parent=LDENT00113340;
scaffold275_size405066	maker	CDS	359517	359630	.	-	0	ID=LDENT00113340:cds;Parent=LDENT00113340;
scaffold275_size405066	maker	CDS	359121	359294	.	-	0	ID=LDENT00113340:cds;Parent=LDENT00113340;
scaffold275_size405066	maker	CDS	355666	355863	.	-	0	ID=LDENT00113340:cds;Parent=LDENT00113340;
scaffold275_size405066	maker	CDS	355209	355409	.	-	0	ID=LDENT00113340:cds;Parent=LDENT00113340;
scaffold275_size405066	maker	CDS	354710	354862	.	-	0	ID=LDENT00113340:cds;Parent=LDENT00113340;
scaffold275_size405066	maker	CDS	354390	354512	.	-	0	ID=LDENT00113340:cds;Parent=LDENT00113340;
scaffold275_size405066	maker	CDS	353891	354028	.	-	0	ID=LDENT00113340:cds;Parent=LDENT00113340;
scaffold275_size405066	maker	CDS	353641	353805	.	-	0	ID=LDENT00113340:cds;Parent=LDENT00113340;
scaffold275_size405066	maker	CDS	353246	353426	.	-	0	ID=LDENT00113340:cds;Parent=LDENT00113340;
scaffold275_size405066	maker	CDS	352525	352688	.	-	2	ID=LDENT00113340:cds;Parent=LDENT00113340;
scaffold275_size405066	maker	CDS	350944	351069	.	-	0	ID=LDENT00113340:cds;Parent=LDENT00113340;
scaffold275_size405066	maker	CDS	350679	350821	.	-	0	ID=LDENT00113340:cds;Parent=LDENT00113340;
scaffold275_size405066	maker	CDS	350222	350456	.	-	1	ID=LDENT00113340:cds;Parent=LDENT00113340;
scaffold275_size405066	maker	CDS	349987	350109	.	-	0	ID=LDENT00113340:cds;Parent=LDENT00113340;
scaffold275_size405066	maker	CDS	349752	349897	.	-	0	ID=LDENT00113340:cds;Parent=LDENT00113340;
scaffold275_size405066	maker	CDS	349461	349644	.	-	1	ID=LDENT00113340:cds;Parent=LDENT00113340;
scaffold275_size405066	maker	CDS	349143	349335	.	-	0	ID=LDENT00113340:cds;Parent=LDENT00113340;
scaffold275_size405066	maker	CDS	348597	348754	.	-	2	ID=LDENT00113340:cds;Parent=LDENT00113340;
scaffold275_size405066	maker	CDS	348243	348515	.	-	0	ID=LDENT00113340:cds;Parent=LDENT00113340;
scaffold275_size405066	maker	CDS	347749	348066	.	-	0	ID=LDENT00113340:cds;Parent=LDENT00113340;
scaffold275_size405066	maker	CDS	347310	347441	.	-	0	ID=LDENT00113340:cds;Parent=LDENT00113340;
scaffold275_size405066	maker	CDS	347108	347218	.	-	0	ID=LDENT00113340:cds;Parent=LDENT00113340;
scaffold275_size405066	maker	CDS	346838	347008	.	-	0	ID=LDENT00113340:cds;Parent=LDENT00113340;
scaffold275_size405066	maker	CDS	346459	346680	.	-	0	ID=LDENT00113340:cds;Parent=LDENT00113340;
scaffold275_size405066	maker	CDS	343927	344002	.	-	0	ID=LDENT00113340:cds;Parent=LDENT00113340;
scaffold275_size405066	maker	CDS	343228	343361	.	-	2	ID=LDENT00113340:cds;Parent=LDENT00113340;
scaffold275_size405066	maker	three_prime_UTR	341608	343227	.	-	.	ID=LDENT00113340:three_prime_utr;Parent=LDENT00113340;
scaffold275_size405066	maker	gene	386689	386907	.	-	.	ID=LDENG00113360;Name=LDENG00113360;Note=Similar to tmem211: Transmembrane protein 211 (Xenopus tropicalis OX%3D8364);
scaffold275_size405066	maker	mRNA	386689	386907	.	-	.	ID=LDENT00113360;Parent=LDENG00113360;Name=LDENT00113360;Note=Similar to tmem211: Transmembrane protein 211 (Xenopus tropicalis OX%3D8364);
scaffold275_size405066	maker	exon	386689	386907	.	-	.	ID=LDENT00113360:1;Parent=LDENT00113360;
scaffold275_size405066	maker	CDS	386689	386907	.	-	0	ID=LDENT00113360:cds;Parent=LDENT00113360;
scaffold283_size162398	maker	gene	3024	6074	.	+	.	ID=LDENG00117160;Name=LDENG00117160;Note=Similar to Enkd1: Enkurin domain-containing protein 1 (Mus musculus OX%3D10090);
scaffold283_size162398	maker	mRNA	3024	6074	.	+	.	ID=LDENT00117160;Parent=LDENG00117160;Name=LDENT00117160;Note=Similar to Enkd1: Enkurin domain-containing protein 1 (Mus musculus OX%3D10090);
scaffold283_size162398	maker	exon	3024	3108	.	+	.	ID=LDENT00117160:1;Parent=LDENT00117160;
scaffold283_size162398	maker	exon	3613	3840	.	+	.	ID=LDENT00117160:2;Parent=LDENT00117160;
scaffold283_size162398	maker	exon	4137	4309	.	+	.	ID=LDENT00117160:3;Parent=LDENT00117160;
scaffold283_size162398	maker	exon	4402	4557	.	+	.	ID=LDENT00117160:4;Parent=LDENT00117160;
scaffold283_size162398	maker	exon	5071	5213	.	+	.	ID=LDENT00117160:5;Parent=LDENT00117160;
scaffold283_size162398	maker	exon	5435	5571	.	+	.	ID=LDENT00117160:6;Parent=LDENT00117160;
scaffold283_size162398	maker	exon	5686	6074	.	+	.	ID=LDENT00117160:7;Parent=LDENT00117160;
scaffold283_size162398	maker	CDS	3024	3108	.	+	0	ID=LDENT00117160:cds;Parent=LDENT00117160;
scaffold283_size162398	maker	CDS	3613	3840	.	+	2	ID=LDENT00117160:cds;Parent=LDENT00117160;
scaffold283_size162398	maker	CDS	4137	4309	.	+	2	ID=LDENT00117160:cds;Parent=LDENT00117160;
scaffold283_size162398	maker	CDS	4402	4557	.	+	0	ID=LDENT00117160:cds;Parent=LDENT00117160;
scaffold283_size162398	maker	CDS	5071	5213	.	+	0	ID=LDENT00117160:cds;Parent=LDENT00117160;
scaffold283_size162398	maker	CDS	5435	5571	.	+	1	ID=LDENT00117160:cds;Parent=LDENT00117160;
scaffold283_size162398	maker	CDS	5686	5846	.	+	2	ID=LDENT00117160:cds;Parent=LDENT00117160;
scaffold283_size162398	maker	three_prime_UTR	5847	6074	.	+	.	ID=LDENT00117160:three_prime_utr;Parent=LDENT00117160;
scaffold283_size162398	maker	gene	6815	13022	.	+	.	ID=LDENG00117170;Name=LDENG00117170;Note=Similar to polb: DNA polymerase beta (Danio rerio OX%3D7955);
scaffold283_size162398	maker	mRNA	6815	13022	.	+	.	ID=LDENT00117170;Parent=LDENG00117170;Name=LDENT00117170;Note=Similar to polb: DNA polymerase beta (Danio rerio OX%3D7955);
scaffold283_size162398	maker	exon	6815	7071	.	+	.	ID=LDENT00117170:1;Parent=LDENT00117170;
scaffold283_size162398	maker	exon	7399	7456	.	+	.	ID=LDENT00117170:2;Parent=LDENT00117170;
scaffold283_size162398	maker	exon	8146	8212	.	+	.	ID=LDENT00117170:3;Parent=LDENT00117170;
scaffold283_size162398	maker	exon	9127	9201	.	+	.	ID=LDENT00117170:4;Parent=LDENT00117170;
scaffold283_size162398	maker	exon	9319	9377	.	+	.	ID=LDENT00117170:5;Parent=LDENT00117170;
scaffold283_size162398	maker	exon	9551	9600	.	+	.	ID=LDENT00117170:6;Parent=LDENT00117170;
scaffold283_size162398	maker	exon	9766	9817	.	+	.	ID=LDENT00117170:7;Parent=LDENT00117170;
scaffold283_size162398	maker	exon	9918	9972	.	+	.	ID=LDENT00117170:8;Parent=LDENT00117170;
scaffold283_size162398	maker	exon	10068	10140	.	+	.	ID=LDENT00117170:9;Parent=LDENT00117170;
scaffold283_size162398	maker	exon	10246	10316	.	+	.	ID=LDENT00117170:10;Parent=LDENT00117170;
scaffold283_size162398	maker	exon	10451	10537	.	+	.	ID=LDENT00117170:11;Parent=LDENT00117170;
scaffold283_size162398	maker	exon	10651	10715	.	+	.	ID=LDENT00117170:12;Parent=LDENT00117170;
scaffold283_size162398	maker	exon	11153	11292	.	+	.	ID=LDENT00117170:13;Parent=LDENT00117170;
scaffold283_size162398	maker	exon	11443	13022	.	+	.	ID=LDENT00117170:14;Parent=LDENT00117170;
scaffold283_size162398	maker	five_prime_UTR	6815	7010	.	+	.	ID=LDENT00117170:five_prime_utr;Parent=LDENT00117170;
scaffold283_size162398	maker	CDS	7011	7071	.	+	0	ID=LDENT00117170:cds;Parent=LDENT00117170;
scaffold283_size162398	maker	CDS	7399	7456	.	+	2	ID=LDENT00117170:cds;Parent=LDENT00117170;
scaffold283_size162398	maker	CDS	8146	8212	.	+	1	ID=LDENT00117170:cds;Parent=LDENT00117170;
scaffold283_size162398	maker	CDS	9127	9201	.	+	0	ID=LDENT00117170:cds;Parent=LDENT00117170;
scaffold283_size162398	maker	CDS	9319	9377	.	+	0	ID=LDENT00117170:cds;Parent=LDENT00117170;
scaffold283_size162398	maker	CDS	9551	9600	.	+	1	ID=LDENT00117170:cds;Parent=LDENT00117170;
scaffold283_size162398	maker	CDS	9766	9817	.	+	2	ID=LDENT00117170:cds;Parent=LDENT00117170;
scaffold283_size162398	maker	CDS	9918	9972	.	+	1	ID=LDENT00117170:cds;Parent=LDENT00117170;
scaffold283_size162398	maker	CDS	10068	10140	.	+	0	ID=LDENT00117170:cds;Parent=LDENT00117170;
scaffold283_size162398	maker	CDS	10246	10316	.	+	2	ID=LDENT00117170:cds;Parent=LDENT00117170;
scaffold283_size162398	maker	CDS	10451	10537	.	+	0	ID=LDENT00117170:cds;Parent=LDENT00117170;
scaffold283_size162398	maker	CDS	10651	10715	.	+	0	ID=LDENT00117170:cds;Parent=LDENT00117170;
scaffold283_size162398	maker	CDS	11153	11292	.	+	1	ID=LDENT00117170:cds;Parent=LDENT00117170;
scaffold283_size162398	maker	CDS	11443	11537	.	+	2	ID=LDENT00117170:cds;Parent=LDENT00117170;
scaffold283_size162398	maker	three_prime_UTR	11538	13022	.	+	.	ID=LDENT00117170:three_prime_utr;Parent=LDENT00117170;
scaffold283_size162398	maker	gene	13699	16714	.	+	.	ID=LDENG00117180;Name=LDENG00117180;Note=Protein of unknown function;
scaffold283_size162398	maker	mRNA	13699	16714	.	+	.	ID=LDENT00117180;Parent=LDENG00117180;Name=LDENT00117180;Note=Protein of unknown function;
scaffold283_size162398	maker	exon	13699	13843	.	+	.	ID=LDENT00117180:1;Parent=LDENT00117180;
scaffold283_size162398	maker	exon	14546	14684	.	+	.	ID=LDENT00117180:2;Parent=LDENT00117180;
scaffold283_size162398	maker	exon	15647	16714	.	+	.	ID=LDENT00117180:3;Parent=LDENT00117180;
scaffold283_size162398	maker	CDS	13699	13843	.	+	0	ID=LDENT00117180:cds;Parent=LDENT00117180;
scaffold283_size162398	maker	CDS	14546	14684	.	+	2	ID=LDENT00117180:cds;Parent=LDENT00117180;
scaffold283_size162398	maker	CDS	15647	15713	.	+	1	ID=LDENT00117180:cds;Parent=LDENT00117180;
scaffold283_size162398	maker	three_prime_UTR	15714	16714	.	+	.	ID=LDENT00117180:three_prime_utr;Parent=LDENT00117180;
scaffold283_size162398	maker	gene	27953	31299	.	+	.	ID=LDENG00117210;Name=LDENG00117210;Note=Similar to Mrpl40: 39S ribosomal protein L40%2C mitochondrial (Rattus norvegicus OX%3D10116);
scaffold283_size162398	maker	mRNA	27953	31299	.	+	.	ID=LDENT00117210;Parent=LDENG00117210;Name=LDENT00117210;Note=Similar to Mrpl40: 39S ribosomal protein L40%2C mitochondrial (Rattus norvegicus OX%3D10116);
scaffold283_size162398	maker	exon	27953	28093	.	+	.	ID=LDENT00117210:1;Parent=LDENT00117210;
scaffold283_size162398	maker	exon	28274	28357	.	+	.	ID=LDENT00117210:2;Parent=LDENT00117210;
scaffold283_size162398	maker	exon	28815	28970	.	+	.	ID=LDENT00117210:3;Parent=LDENT00117210;
scaffold283_size162398	maker	exon	29853	29934	.	+	.	ID=LDENT00117210:4;Parent=LDENT00117210;
scaffold283_size162398	maker	exon	30055	31299	.	+	.	ID=LDENT00117210:5;Parent=LDENT00117210;
scaffold283_size162398	maker	five_prime_UTR	27953	28031	.	+	.	ID=LDENT00117210:five_prime_utr;Parent=LDENT00117210;
scaffold283_size162398	maker	CDS	28032	28093	.	+	0	ID=LDENT00117210:cds;Parent=LDENT00117210;
scaffold283_size162398	maker	CDS	28274	28357	.	+	1	ID=LDENT00117210:cds;Parent=LDENT00117210;
scaffold283_size162398	maker	CDS	28815	28970	.	+	1	ID=LDENT00117210:cds;Parent=LDENT00117210;
scaffold283_size162398	maker	CDS	29853	29934	.	+	1	ID=LDENT00117210:cds;Parent=LDENT00117210;
scaffold283_size162398	maker	CDS	30055	30282	.	+	0	ID=LDENT00117210:cds;Parent=LDENT00117210;
scaffold283_size162398	maker	three_prime_UTR	30283	31299	.	+	.	ID=LDENT00117210:three_prime_utr;Parent=LDENT00117210;
scaffold283_size162398	maker	gene	101351	101998	.	+	.	ID=LDENG00117290;Name=LDENG00117290;Note=Similar to CLDN5: Claudin-5 (Homo sapiens OX%3D9606);
scaffold283_size162398	maker	mRNA	101351	101998	.	+	.	ID=LDENT00117290;Parent=LDENG00117290;Name=LDENT00117290;Note=Similar to CLDN5: Claudin-5 (Homo sapiens OX%3D9606);
scaffold283_size162398	maker	exon	101351	101998	.	+	.	ID=LDENT00117290:1;Parent=LDENT00117290;
scaffold283_size162398	maker	CDS	101351	101998	.	+	0	ID=LDENT00117290:cds;Parent=LDENT00117290;
scaffold283_size162398	maker	gene	160227	162127	.	+	.	ID=LDENG00117340;Name=LDENG00117340;Note=Protein of unknown function;
scaffold283_size162398	maker	mRNA	160227	162127	605	+	.	ID=LDENT00117340;Parent=LDENG00117340;Name=LDENT00117340;Note=Protein of unknown function;
scaffold283_size162398	maker	exon	160227	160473	.	+	.	ID=LDENT00117340:1;Parent=LDENT00117340;
scaffold283_size162398	maker	exon	161770	162127	.	+	.	ID=LDENT00117340:2;Parent=LDENT00117340;
scaffold283_size162398	maker	CDS	160227	160473	.	+	0	ID=LDENT00117340:cds;Parent=LDENT00117340;
scaffold283_size162398	maker	CDS	161770	161828	.	+	2	ID=LDENT00117340:cds;Parent=LDENT00117340;
scaffold283_size162398	maker	three_prime_UTR	161829	162127	.	+	.	ID=LDENT00117340:three_prime_utr;Parent=LDENT00117340;
scaffold283_size162398	maker	gene	16302	21756	.	-	.	ID=LDENG00117190;Name=LDENG00117190;Note=Similar to RPL6: 60S ribosomal protein L6 (Sus scrofa OX%3D9823);
scaffold283_size162398	maker	mRNA	16302	21756	.	-	.	ID=LDENT00117190;Parent=LDENG00117190;Name=LDENT00117190;Note=Similar to RPL6: 60S ribosomal protein L6 (Sus scrofa OX%3D9823);
scaffold283_size162398	maker	exon	16302	16746	.	-	.	ID=LDENT00117190:1;Parent=LDENT00117190;
scaffold283_size162398	maker	exon	16863	17047	.	-	.	ID=LDENT00117190:2;Parent=LDENT00117190;
scaffold283_size162398	maker	exon	17187	17235	.	-	.	ID=LDENT00117190:3;Parent=LDENT00117190;
scaffold283_size162398	maker	exon	18614	18757	.	-	.	ID=LDENT00117190:4;Parent=LDENT00117190;
scaffold283_size162398	maker	exon	20088	20186	.	-	.	ID=LDENT00117190:5;Parent=LDENT00117190;
scaffold283_size162398	maker	exon	20287	20433	.	-	.	ID=LDENT00117190:6;Parent=LDENT00117190;
scaffold283_size162398	maker	exon	21119	21213	.	-	.	ID=LDENT00117190:7;Parent=LDENT00117190;
scaffold283_size162398	maker	exon	21729	21756	.	-	.	ID=LDENT00117190:8;Parent=LDENT00117190;
scaffold283_size162398	maker	CDS	21729	21756	.	-	0	ID=LDENT00117190:cds;Parent=LDENT00117190;
scaffold283_size162398	maker	CDS	21119	21213	.	-	2	ID=LDENT00117190:cds;Parent=LDENT00117190;
scaffold283_size162398	maker	CDS	20287	20433	.	-	0	ID=LDENT00117190:cds;Parent=LDENT00117190;
scaffold283_size162398	maker	CDS	20088	20186	.	-	0	ID=LDENT00117190:cds;Parent=LDENT00117190;
scaffold283_size162398	maker	CDS	18614	18757	.	-	0	ID=LDENT00117190:cds;Parent=LDENT00117190;
scaffold283_size162398	maker	CDS	17187	17235	.	-	0	ID=LDENT00117190:cds;Parent=LDENT00117190;
scaffold283_size162398	maker	CDS	16863	17047	.	-	2	ID=LDENT00117190:cds;Parent=LDENT00117190;
scaffold283_size162398	maker	CDS	16594	16746	.	-	0	ID=LDENT00117190:cds;Parent=LDENT00117190;
scaffold283_size162398	maker	three_prime_UTR	16302	16593	.	-	.	ID=LDENT00117190:three_prime_utr;Parent=LDENT00117190;
scaffold283_size162398	maker	gene	22608	27834	.	-	.	ID=LDENG00117200;Name=LDENG00117200;Note=Similar to Acaa2: 3-ketoacyl-CoA thiolase%2C mitochondrial (Mus musculus OX%3D10090);
scaffold283_size162398	maker	mRNA	22608	27834	.	-	.	ID=LDENT00117200;Parent=LDENG00117200;Name=LDENT00117200;Note=Similar to Acaa2: 3-ketoacyl-CoA thiolase%2C mitochondrial (Mus musculus OX%3D10090);
scaffold283_size162398	maker	exon	22608	23406	.	-	.	ID=LDENT00117200:1;Parent=LDENT00117200;
scaffold283_size162398	maker	exon	23500	23654	.	-	.	ID=LDENT00117200:2;Parent=LDENT00117200;
scaffold283_size162398	maker	exon	23791	23861	.	-	.	ID=LDENT00117200:3;Parent=LDENT00117200;
scaffold283_size162398	maker	exon	24068	24197	.	-	.	ID=LDENT00117200:4;Parent=LDENT00117200;
scaffold283_size162398	maker	exon	25046	25221	.	-	.	ID=LDENT00117200:5;Parent=LDENT00117200;
scaffold283_size162398	maker	exon	25363	25510	.	-	.	ID=LDENT00117200:6;Parent=LDENT00117200;
scaffold283_size162398	maker	exon	25936	26052	.	-	.	ID=LDENT00117200:7;Parent=LDENT00117200;
scaffold283_size162398	maker	exon	26329	26457	.	-	.	ID=LDENT00117200:8;Parent=LDENT00117200;
scaffold283_size162398	maker	exon	26646	26812	.	-	.	ID=LDENT00117200:9;Parent=LDENT00117200;
scaffold283_size162398	maker	exon	27536	27834	.	-	.	ID=LDENT00117200:10;Parent=LDENT00117200;
scaffold283_size162398	maker	five_prime_UTR	27552	27834	.	-	.	ID=LDENT00117200:five_prime_utr;Parent=LDENT00117200;
scaffold283_size162398	maker	CDS	27536	27551	.	-	0	ID=LDENT00117200:cds;Parent=LDENT00117200;
scaffold283_size162398	maker	CDS	26646	26812	.	-	2	ID=LDENT00117200:cds;Parent=LDENT00117200;
scaffold283_size162398	maker	CDS	26329	26457	.	-	0	ID=LDENT00117200:cds;Parent=LDENT00117200;
scaffold283_size162398	maker	CDS	25936	26052	.	-	0	ID=LDENT00117200:cds;Parent=LDENT00117200;
scaffold283_size162398	maker	CDS	25363	25510	.	-	0	ID=LDENT00117200:cds;Parent=LDENT00117200;
scaffold283_size162398	maker	CDS	25046	25221	.	-	2	ID=LDENT00117200:cds;Parent=LDENT00117200;
scaffold283_size162398	maker	CDS	24068	24197	.	-	0	ID=LDENT00117200:cds;Parent=LDENT00117200;
scaffold283_size162398	maker	CDS	23791	23861	.	-	2	ID=LDENT00117200:cds;Parent=LDENT00117200;
scaffold283_size162398	maker	CDS	23500	23654	.	-	0	ID=LDENT00117200:cds;Parent=LDENT00117200;
scaffold283_size162398	maker	CDS	23322	23406	.	-	1	ID=LDENT00117200:cds;Parent=LDENT00117200;
scaffold283_size162398	maker	three_prime_UTR	22608	23321	.	-	.	ID=LDENT00117200:three_prime_utr;Parent=LDENT00117200;
scaffold283_size162398	maker	gene	31479	34215	.	-	.	ID=LDENG00117220;Name=LDENG00117220;Note=Similar to UPF0545 protein C22orf39 homolog (Danio rerio OX%3D7955);
scaffold283_size162398	maker	mRNA	31479	34215	.	-	.	ID=LDENT00117220;Parent=LDENG00117220;Name=LDENT00117220;Note=Similar to UPF0545 protein C22orf39 homolog (Danio rerio OX%3D7955);
scaffold283_size162398	maker	exon	31479	31754	.	-	.	ID=LDENT00117220:1;Parent=LDENT00117220;
scaffold283_size162398	maker	exon	32513	32680	.	-	.	ID=LDENT00117220:2;Parent=LDENT00117220;
scaffold283_size162398	maker	exon	34084	34215	.	-	.	ID=LDENT00117220:3;Parent=LDENT00117220;
scaffold283_size162398	maker	five_prime_UTR	34114	34215	.	-	.	ID=LDENT00117220:five_prime_utr;Parent=LDENT00117220;
scaffold283_size162398	maker	CDS	34084	34113	.	-	0	ID=LDENT00117220:cds;Parent=LDENT00117220;
scaffold283_size162398	maker	CDS	32513	32680	.	-	0	ID=LDENT00117220:cds;Parent=LDENT00117220;
scaffold283_size162398	maker	CDS	31623	31754	.	-	0	ID=LDENT00117220:cds;Parent=LDENT00117220;
scaffold283_size162398	maker	three_prime_UTR	31479	31622	.	-	.	ID=LDENT00117220:three_prime_utr;Parent=LDENT00117220;
scaffold283_size162398	maker	gene	34548	39052	.	-	.	ID=LDENG00117230;Name=LDENG00117230;Note=Similar to UFD1: Ubiquitin recognition factor in ER-associated degradation protein 1 (Homo sapiens OX%3D9606);
scaffold283_size162398	maker	mRNA	34548	39052	.	-	.	ID=LDENT00117230;Parent=LDENG00117230;Name=LDENT00117230;Note=Similar to UFD1: Ubiquitin recognition factor in ER-associated degradation protein 1 (Homo sapiens OX%3D9606);
scaffold283_size162398	maker	exon	34548	35117	.	-	.	ID=LDENT00117230:1;Parent=LDENT00117230;
scaffold283_size162398	maker	exon	35269	35329	.	-	.	ID=LDENT00117230:2;Parent=LDENT00117230;
scaffold283_size162398	maker	exon	35487	35571	.	-	.	ID=LDENT00117230:3;Parent=LDENT00117230;
scaffold283_size162398	maker	exon	36111	36199	.	-	.	ID=LDENT00117230:4;Parent=LDENT00117230;
scaffold283_size162398	maker	exon	36294	36344	.	-	.	ID=LDENT00117230:5;Parent=LDENT00117230;
scaffold283_size162398	maker	exon	36441	36509	.	-	.	ID=LDENT00117230:6;Parent=LDENT00117230;
scaffold283_size162398	maker	exon	36615	36683	.	-	.	ID=LDENT00117230:7;Parent=LDENT00117230;
scaffold283_size162398	maker	exon	36798	36870	.	-	.	ID=LDENT00117230:8;Parent=LDENT00117230;
scaffold283_size162398	maker	exon	37000	37130	.	-	.	ID=LDENT00117230:9;Parent=LDENT00117230;
scaffold283_size162398	maker	exon	37734	37855	.	-	.	ID=LDENT00117230:10;Parent=LDENT00117230;
scaffold283_size162398	maker	exon	37945	37977	.	-	.	ID=LDENT00117230:11;Parent=LDENT00117230;
scaffold283_size162398	maker	exon	38576	38708	.	-	.	ID=LDENT00117230:12;Parent=LDENT00117230;
scaffold283_size162398	maker	exon	38930	39052	.	-	.	ID=LDENT00117230:13;Parent=LDENT00117230;
scaffold283_size162398	maker	five_prime_UTR	38933	39052	.	-	.	ID=LDENT00117230:five_prime_utr;Parent=LDENT00117230;
scaffold283_size162398	maker	CDS	38930	38932	.	-	0	ID=LDENT00117230:cds;Parent=LDENT00117230;
scaffold283_size162398	maker	CDS	38576	38708	.	-	0	ID=LDENT00117230:cds;Parent=LDENT00117230;
scaffold283_size162398	maker	CDS	37945	37977	.	-	2	ID=LDENT00117230:cds;Parent=LDENT00117230;
scaffold283_size162398	maker	CDS	37734	37855	.	-	2	ID=LDENT00117230:cds;Parent=LDENT00117230;
scaffold283_size162398	maker	CDS	37000	37130	.	-	0	ID=LDENT00117230:cds;Parent=LDENT00117230;
scaffold283_size162398	maker	CDS	36798	36870	.	-	1	ID=LDENT00117230:cds;Parent=LDENT00117230;
scaffold283_size162398	maker	CDS	36615	36683	.	-	0	ID=LDENT00117230:cds;Parent=LDENT00117230;
scaffold283_size162398	maker	CDS	36441	36509	.	-	0	ID=LDENT00117230:cds;Parent=LDENT00117230;
scaffold283_size162398	maker	CDS	36294	36344	.	-	0	ID=LDENT00117230:cds;Parent=LDENT00117230;
scaffold283_size162398	maker	CDS	36111	36199	.	-	0	ID=LDENT00117230:cds;Parent=LDENT00117230;
scaffold283_size162398	maker	CDS	35487	35571	.	-	1	ID=LDENT00117230:cds;Parent=LDENT00117230;
scaffold283_size162398	maker	CDS	35269	35329	.	-	0	ID=LDENT00117230:cds;Parent=LDENT00117230;
scaffold283_size162398	maker	CDS	35032	35117	.	-	2	ID=LDENT00117230:cds;Parent=LDENT00117230;
scaffold283_size162398	maker	three_prime_UTR	34548	35031	.	-	.	ID=LDENT00117230:three_prime_utr;Parent=LDENT00117230;
scaffold283_size162398	maker	gene	39154	50650	.	-	.	ID=LDENG00117240;Name=LDENG00117240;Note=Similar to DHX37: Probable ATP-dependent RNA helicase DHX37 (Homo sapiens OX%3D9606);
scaffold283_size162398	maker	mRNA	39154	50650	.	-	.	ID=LDENT00117240;Parent=LDENG00117240;Name=LDENT00117240;Note=Similar to DHX37: Probable ATP-dependent RNA helicase DHX37 (Homo sapiens OX%3D9606);
scaffold283_size162398	maker	exon	39154	39769	.	-	.	ID=LDENT00117240:1;Parent=LDENT00117240;
scaffold283_size162398	maker	exon	39870	39967	.	-	.	ID=LDENT00117240:2;Parent=LDENT00117240;
scaffold283_size162398	maker	exon	40065	40138	.	-	.	ID=LDENT00117240:3;Parent=LDENT00117240;
scaffold283_size162398	maker	exon	40892	40986	.	-	.	ID=LDENT00117240:4;Parent=LDENT00117240;
scaffold283_size162398	maker	exon	41084	41221	.	-	.	ID=LDENT00117240:5;Parent=LDENT00117240;
scaffold283_size162398	maker	exon	42029	42143	.	-	.	ID=LDENT00117240:6;Parent=LDENT00117240;
scaffold283_size162398	maker	exon	42235	42407	.	-	.	ID=LDENT00117240:7;Parent=LDENT00117240;
scaffold283_size162398	maker	exon	42500	42616	.	-	.	ID=LDENT00117240:8;Parent=LDENT00117240;
scaffold283_size162398	maker	exon	42975	43099	.	-	.	ID=LDENT00117240:9;Parent=LDENT00117240;
scaffold283_size162398	maker	exon	43417	43605	.	-	.	ID=LDENT00117240:10;Parent=LDENT00117240;
scaffold283_size162398	maker	exon	43990	44096	.	-	.	ID=LDENT00117240:11;Parent=LDENT00117240;
scaffold283_size162398	maker	exon	44196	44307	.	-	.	ID=LDENT00117240:12;Parent=LDENT00117240;
scaffold283_size162398	maker	exon	44422	44654	.	-	.	ID=LDENT00117240:13;Parent=LDENT00117240;
scaffold283_size162398	maker	exon	44762	44838	.	-	.	ID=LDENT00117240:14;Parent=LDENT00117240;
scaffold283_size162398	maker	exon	44931	45066	.	-	.	ID=LDENT00117240:15;Parent=LDENT00117240;
scaffold283_size162398	maker	exon	45195	45265	.	-	.	ID=LDENT00117240:16;Parent=LDENT00117240;
scaffold283_size162398	maker	exon	45669	45767	.	-	.	ID=LDENT00117240:17;Parent=LDENT00117240;
scaffold283_size162398	maker	exon	45895	46111	.	-	.	ID=LDENT00117240:18;Parent=LDENT00117240;
scaffold283_size162398	maker	exon	46785	46898	.	-	.	ID=LDENT00117240:19;Parent=LDENT00117240;
scaffold283_size162398	maker	exon	47175	47271	.	-	.	ID=LDENT00117240:20;Parent=LDENT00117240;
scaffold283_size162398	maker	exon	47447	47539	.	-	.	ID=LDENT00117240:21;Parent=LDENT00117240;
scaffold283_size162398	maker	exon	48217	48365	.	-	.	ID=LDENT00117240:22;Parent=LDENT00117240;
scaffold283_size162398	maker	exon	48490	48880	.	-	.	ID=LDENT00117240:23;Parent=LDENT00117240;
scaffold283_size162398	maker	exon	48960	49072	.	-	.	ID=LDENT00117240:24;Parent=LDENT00117240;
scaffold283_size162398	maker	exon	50011	50180	.	-	.	ID=LDENT00117240:25;Parent=LDENT00117240;
scaffold283_size162398	maker	exon	50272	50387	.	-	.	ID=LDENT00117240:26;Parent=LDENT00117240;
scaffold283_size162398	maker	exon	50543	50650	.	-	.	ID=LDENT00117240:27;Parent=LDENT00117240;
scaffold283_size162398	maker	five_prime_UTR	50543	50650	.	-	.	ID=LDENT00117240:five_prime_utr;Parent=LDENT00117240;
scaffold283_size162398	maker	five_prime_UTR	50375	50387	.	-	.	ID=LDENT00117240:five_prime_utr;Parent=LDENT00117240;
scaffold283_size162398	maker	CDS	50272	50374	.	-	0	ID=LDENT00117240:cds;Parent=LDENT00117240;
scaffold283_size162398	maker	CDS	50011	50180	.	-	2	ID=LDENT00117240:cds;Parent=LDENT00117240;
scaffold283_size162398	maker	CDS	48960	49072	.	-	0	ID=LDENT00117240:cds;Parent=LDENT00117240;
scaffold283_size162398	maker	CDS	48490	48880	.	-	1	ID=LDENT00117240:cds;Parent=LDENT00117240;
scaffold283_size162398	maker	CDS	48217	48365	.	-	0	ID=LDENT00117240:cds;Parent=LDENT00117240;
scaffold283_size162398	maker	CDS	47447	47539	.	-	1	ID=LDENT00117240:cds;Parent=LDENT00117240;
scaffold283_size162398	maker	CDS	47175	47271	.	-	1	ID=LDENT00117240:cds;Parent=LDENT00117240;
scaffold283_size162398	maker	CDS	46785	46898	.	-	0	ID=LDENT00117240:cds;Parent=LDENT00117240;
scaffold283_size162398	maker	CDS	45895	46111	.	-	0	ID=LDENT00117240:cds;Parent=LDENT00117240;
scaffold283_size162398	maker	CDS	45669	45767	.	-	2	ID=LDENT00117240:cds;Parent=LDENT00117240;
scaffold283_size162398	maker	CDS	45195	45265	.	-	2	ID=LDENT00117240:cds;Parent=LDENT00117240;
scaffold283_size162398	maker	CDS	44931	45066	.	-	0	ID=LDENT00117240:cds;Parent=LDENT00117240;
scaffold283_size162398	maker	CDS	44762	44838	.	-	2	ID=LDENT00117240:cds;Parent=LDENT00117240;
scaffold283_size162398	maker	CDS	44422	44654	.	-	0	ID=LDENT00117240:cds;Parent=LDENT00117240;
scaffold283_size162398	maker	CDS	44196	44307	.	-	1	ID=LDENT00117240:cds;Parent=LDENT00117240;
scaffold283_size162398	maker	CDS	43990	44096	.	-	0	ID=LDENT00117240:cds;Parent=LDENT00117240;
scaffold283_size162398	maker	CDS	43417	43605	.	-	1	ID=LDENT00117240:cds;Parent=LDENT00117240;
scaffold283_size162398	maker	CDS	42975	43099	.	-	1	ID=LDENT00117240:cds;Parent=LDENT00117240;
scaffold283_size162398	maker	CDS	42500	42616	.	-	2	ID=LDENT00117240:cds;Parent=LDENT00117240;
scaffold283_size162398	maker	CDS	42235	42407	.	-	2	ID=LDENT00117240:cds;Parent=LDENT00117240;
scaffold283_size162398	maker	CDS	42029	42143	.	-	0	ID=LDENT00117240:cds;Parent=LDENT00117240;
scaffold283_size162398	maker	CDS	41084	41221	.	-	2	ID=LDENT00117240:cds;Parent=LDENT00117240;
scaffold283_size162398	maker	CDS	40892	40986	.	-	2	ID=LDENT00117240:cds;Parent=LDENT00117240;
scaffold283_size162398	maker	CDS	40065	40138	.	-	0	ID=LDENT00117240:cds;Parent=LDENT00117240;
scaffold283_size162398	maker	CDS	39870	39967	.	-	1	ID=LDENT00117240:cds;Parent=LDENT00117240;
scaffold283_size162398	maker	CDS	39693	39769	.	-	2	ID=LDENT00117240:cds;Parent=LDENT00117240;
scaffold283_size162398	maker	three_prime_UTR	39154	39692	.	-	.	ID=LDENT00117240:three_prime_utr;Parent=LDENT00117240;
scaffold283_size162398	maker	gene	52416	52721	.	-	.	ID=LDENG00117250;Name=LDENG00117250;Note=Protein of unknown function;
scaffold283_size162398	maker	mRNA	52416	52721	.	-	.	ID=LDENT00117250;Parent=LDENG00117250;Name=LDENT00117250;Note=Protein of unknown function;
scaffold283_size162398	maker	exon	52416	52721	.	-	.	ID=LDENT00117250:1;Parent=LDENT00117250;
scaffold283_size162398	maker	CDS	52416	52721	.	-	0	ID=LDENT00117250:cds;Parent=LDENT00117250;
scaffold283_size162398	maker	gene	52780	55018	.	-	.	ID=LDENG00117260;Name=LDENG00117260;Note=Protein of unknown function;
scaffold283_size162398	maker	mRNA	52780	55018	.	-	.	ID=LDENT00117260;Parent=LDENG00117260;Name=LDENT00117260;Note=Protein of unknown function;
scaffold283_size162398	maker	exon	52780	53120	.	-	.	ID=LDENT00117260:1;Parent=LDENT00117260;
scaffold283_size162398	maker	exon	54871	55018	.	-	.	ID=LDENT00117260:2;Parent=LDENT00117260;
scaffold283_size162398	maker	CDS	54871	55018	.	-	0	ID=LDENT00117260:cds;Parent=LDENT00117260;
scaffold283_size162398	maker	CDS	52951	53120	.	-	2	ID=LDENT00117260:cds;Parent=LDENT00117260;
scaffold283_size162398	maker	three_prime_UTR	52780	52950	.	-	.	ID=LDENT00117260:three_prime_utr;Parent=LDENT00117260;
scaffold283_size162398	maker	gene	55862	73246	.	-	.	ID=LDENG00117270;Name=LDENG00117270;Note=Similar to Sept5: Septin-5 (Macaca fascicularis OX%3D9541);
scaffold283_size162398	maker	mRNA	55862	64465	.	-	.	ID=LDENT00117270;Parent=LDENG00117270;Name=LDENT00117270;Note=Similar to Sept5: Septin-5 (Macaca fascicularis OX%3D9541);
scaffold283_size162398	maker	exon	63797	63888	.	-	.	ID=LDENT00117270:1;Parent=LDENT00117270;
scaffold283_size162398	maker	exon	64072	64465	.	-	.	ID=LDENT00117270:2;Parent=LDENT00117270;
scaffold283_size162398	maker	exon	55862	57318	.	-	.	ID=LDENT00117270:3;Parent=LDENT00117270;
scaffold283_size162398	maker	exon	58022	58124	.	-	.	ID=LDENT00117270:4;Parent=LDENT00117270;
scaffold283_size162398	maker	exon	58287	58422	.	-	.	ID=LDENT00117270:5;Parent=LDENT00117270;
scaffold283_size162398	maker	exon	58542	58638	.	-	.	ID=LDENT00117270:6;Parent=LDENT00117270;
scaffold283_size162398	maker	exon	60008	60109	.	-	.	ID=LDENT00117270:7;Parent=LDENT00117270;
scaffold283_size162398	maker	exon	60215	60332	.	-	.	ID=LDENT00117270:8;Parent=LDENT00117270;
scaffold283_size162398	maker	exon	60628	60762	.	-	.	ID=LDENT00117270:9;Parent=LDENT00117270;
scaffold283_size162398	maker	exon	60958	61081	.	-	.	ID=LDENT00117270:10;Parent=LDENT00117270;
scaffold283_size162398	maker	exon	61834	61920	.	-	.	ID=LDENT00117270:11;Parent=LDENT00117270;
scaffold283_size162398	maker	exon	62135	62225	.	-	.	ID=LDENT00117270:12;Parent=LDENT00117270;
scaffold283_size162398	maker	five_prime_UTR	64319	64465	.	-	.	ID=LDENT00117270:five_prime_utr;Parent=LDENT00117270;
scaffold283_size162398	maker	CDS	64072	64318	.	-	0	ID=LDENT00117270:cds;Parent=LDENT00117270;
scaffold283_size162398	maker	CDS	63797	63888	.	-	2	ID=LDENT00117270:cds;Parent=LDENT00117270;
scaffold283_size162398	maker	CDS	62135	62225	.	-	0	ID=LDENT00117270:cds;Parent=LDENT00117270;
scaffold283_size162398	maker	CDS	61834	61920	.	-	2	ID=LDENT00117270:cds;Parent=LDENT00117270;
scaffold283_size162398	maker	CDS	60958	61081	.	-	2	ID=LDENT00117270:cds;Parent=LDENT00117270;
scaffold283_size162398	maker	CDS	60628	60762	.	-	1	ID=LDENT00117270:cds;Parent=LDENT00117270;
scaffold283_size162398	maker	CDS	60215	60332	.	-	1	ID=LDENT00117270:cds;Parent=LDENT00117270;
scaffold283_size162398	maker	CDS	60008	60109	.	-	0	ID=LDENT00117270:cds;Parent=LDENT00117270;
scaffold283_size162398	maker	CDS	58542	58638	.	-	0	ID=LDENT00117270:cds;Parent=LDENT00117270;
scaffold283_size162398	maker	CDS	58287	58422	.	-	2	ID=LDENT00117270:cds;Parent=LDENT00117270;
scaffold283_size162398	maker	CDS	58022	58124	.	-	1	ID=LDENT00117270:cds;Parent=LDENT00117270;
scaffold283_size162398	maker	CDS	57256	57318	.	-	0	ID=LDENT00117270:cds;Parent=LDENT00117270;
scaffold283_size162398	maker	three_prime_UTR	55862	57255	.	-	.	ID=LDENT00117270:three_prime_utr;Parent=LDENT00117270;
scaffold283_size162398	maker	gene	75328	100170	.	-	.	ID=LDENG00117280;Name=LDENG00117280;Note=Similar to SEPT2: Septin-2 (Gallus gallus OX%3D9031);
scaffold283_size162398	maker	mRNA	75328	100170	.	-	.	ID=LDENT00117280;Parent=LDENG00117280;Name=LDENT00117280;Note=Similar to SEPT2: Septin-2 (Gallus gallus OX%3D9031);
scaffold283_size162398	maker	exon	75328	75468	.	-	.	ID=LDENT00117280:1;Parent=LDENT00117280;
scaffold283_size162398	maker	exon	76738	76795	.	-	.	ID=LDENT00117280:2;Parent=LDENT00117280;
scaffold283_size162398	maker	exon	76895	76978	.	-	.	ID=LDENT00117280:3;Parent=LDENT00117280;
scaffold283_size162398	maker	exon	77168	77313	.	-	.	ID=LDENT00117280:4;Parent=LDENT00117280;
scaffold283_size162398	maker	exon	77491	77592	.	-	.	ID=LDENT00117280:5;Parent=LDENT00117280;
scaffold283_size162398	maker	exon	88169	88286	.	-	.	ID=LDENT00117280:6;Parent=LDENT00117280;
scaffold283_size162398	maker	exon	90055	90189	.	-	.	ID=LDENT00117280:7;Parent=LDENT00117280;
scaffold283_size162398	maker	exon	91250	91373	.	-	.	ID=LDENT00117280:8;Parent=LDENT00117280;
scaffold283_size162398	maker	exon	91857	91943	.	-	.	ID=LDENT00117280:9;Parent=LDENT00117280;
scaffold283_size162398	maker	exon	92028	92127	.	-	.	ID=LDENT00117280:10;Parent=LDENT00117280;
scaffold283_size162398	maker	exon	93596	93651	.	-	.	ID=LDENT00117280:11;Parent=LDENT00117280;
scaffold283_size162398	maker	exon	98798	98946	.	-	.	ID=LDENT00117280:12;Parent=LDENT00117280;
scaffold283_size162398	maker	exon	100151	100170	.	-	.	ID=LDENT00117280:13;Parent=LDENT00117280;
scaffold283_size162398	maker	CDS	100151	100170	.	-	0	ID=LDENT00117280:cds;Parent=LDENT00117280;
scaffold283_size162398	maker	CDS	98798	98946	.	-	1	ID=LDENT00117280:cds;Parent=LDENT00117280;
scaffold283_size162398	maker	CDS	93596	93651	.	-	2	ID=LDENT00117280:cds;Parent=LDENT00117280;
scaffold283_size162398	maker	CDS	92028	92127	.	-	0	ID=LDENT00117280:cds;Parent=LDENT00117280;
scaffold283_size162398	maker	CDS	91857	91943	.	-	2	ID=LDENT00117280:cds;Parent=LDENT00117280;
scaffold283_size162398	maker	CDS	91250	91373	.	-	2	ID=LDENT00117280:cds;Parent=LDENT00117280;
scaffold283_size162398	maker	CDS	90055	90189	.	-	1	ID=LDENT00117280:cds;Parent=LDENT00117280;
scaffold283_size162398	maker	CDS	88169	88286	.	-	1	ID=LDENT00117280:cds;Parent=LDENT00117280;
scaffold283_size162398	maker	CDS	77491	77592	.	-	0	ID=LDENT00117280:cds;Parent=LDENT00117280;
scaffold283_size162398	maker	CDS	77168	77313	.	-	0	ID=LDENT00117280:cds;Parent=LDENT00117280;
scaffold283_size162398	maker	CDS	76895	76978	.	-	1	ID=LDENT00117280:cds;Parent=LDENT00117280;
scaffold283_size162398	maker	CDS	76738	76795	.	-	1	ID=LDENT00117280:cds;Parent=LDENT00117280;
scaffold283_size162398	maker	CDS	75403	75468	.	-	0	ID=LDENT00117280:cds;Parent=LDENT00117280;
scaffold283_size162398	maker	three_prime_UTR	75328	75402	.	-	.	ID=LDENT00117280:three_prime_utr;Parent=LDENT00117280;
scaffold283_size162398	maker	gene	118386	125371	.	-	.	ID=LDENG00117310;Name=LDENG00117310;Note=Similar to cdc45: Cell division control protein 45 homolog (Xenopus laevis OX%3D8355);
scaffold283_size162398	maker	mRNA	118386	125371	.	-	.	ID=LDENT00117310;Parent=LDENG00117310;Name=LDENT00117310;Note=Similar to cdc45: Cell division control protein 45 homolog (Xenopus laevis OX%3D8355);
scaffold283_size162398	maker	exon	118386	118450	.	-	.	ID=LDENT00117310:1;Parent=LDENT00117310;
scaffold283_size162398	maker	exon	118728	118804	.	-	.	ID=LDENT00117310:2;Parent=LDENT00117310;
scaffold283_size162398	maker	exon	119380	119498	.	-	.	ID=LDENT00117310:3;Parent=LDENT00117310;
scaffold283_size162398	maker	exon	119601	119684	.	-	.	ID=LDENT00117310:4;Parent=LDENT00117310;
scaffold283_size162398	maker	exon	119770	119908	.	-	.	ID=LDENT00117310:5;Parent=LDENT00117310;
scaffold283_size162398	maker	exon	120484	120645	.	-	.	ID=LDENT00117310:6;Parent=LDENT00117310;
scaffold283_size162398	maker	exon	120755	120853	.	-	.	ID=LDENT00117310:7;Parent=LDENT00117310;
scaffold283_size162398	maker	exon	120967	121098	.	-	.	ID=LDENT00117310:8;Parent=LDENT00117310;
scaffold283_size162398	maker	exon	121217	121336	.	-	.	ID=LDENT00117310:9;Parent=LDENT00117310;
scaffold283_size162398	maker	exon	121479	121529	.	-	.	ID=LDENT00117310:10;Parent=LDENT00117310;
scaffold283_size162398	maker	exon	122225	122286	.	-	.	ID=LDENT00117310:11;Parent=LDENT00117310;
scaffold283_size162398	maker	exon	122452	122500	.	-	.	ID=LDENT00117310:12;Parent=LDENT00117310;
scaffold283_size162398	maker	exon	122608	122666	.	-	.	ID=LDENT00117310:13;Parent=LDENT00117310;
scaffold283_size162398	maker	exon	122747	122893	.	-	.	ID=LDENT00117310:14;Parent=LDENT00117310;
scaffold283_size162398	maker	exon	123712	123849	.	-	.	ID=LDENT00117310:15;Parent=LDENT00117310;
scaffold283_size162398	maker	exon	123944	124036	.	-	.	ID=LDENT00117310:16;Parent=LDENT00117310;
scaffold283_size162398	maker	exon	125123	125182	.	-	.	ID=LDENT00117310:17;Parent=LDENT00117310;
scaffold283_size162398	maker	exon	125321	125371	.	-	.	ID=LDENT00117310:18;Parent=LDENT00117310;
scaffold283_size162398	maker	CDS	125321	125371	.	-	0	ID=LDENT00117310:cds;Parent=LDENT00117310;
scaffold283_size162398	maker	CDS	125123	125182	.	-	0	ID=LDENT00117310:cds;Parent=LDENT00117310;
scaffold283_size162398	maker	CDS	123944	124036	.	-	0	ID=LDENT00117310:cds;Parent=LDENT00117310;
scaffold283_size162398	maker	CDS	123712	123849	.	-	0	ID=LDENT00117310:cds;Parent=LDENT00117310;
scaffold283_size162398	maker	CDS	122747	122893	.	-	0	ID=LDENT00117310:cds;Parent=LDENT00117310;
scaffold283_size162398	maker	CDS	122608	122666	.	-	0	ID=LDENT00117310:cds;Parent=LDENT00117310;
scaffold283_size162398	maker	CDS	122452	122500	.	-	1	ID=LDENT00117310:cds;Parent=LDENT00117310;
scaffold283_size162398	maker	CDS	122225	122286	.	-	0	ID=LDENT00117310:cds;Parent=LDENT00117310;
scaffold283_size162398	maker	CDS	121479	121529	.	-	1	ID=LDENT00117310:cds;Parent=LDENT00117310;
scaffold283_size162398	maker	CDS	121217	121336	.	-	1	ID=LDENT00117310:cds;Parent=LDENT00117310;
scaffold283_size162398	maker	CDS	120967	121098	.	-	1	ID=LDENT00117310:cds;Parent=LDENT00117310;
scaffold283_size162398	maker	CDS	120755	120853	.	-	1	ID=LDENT00117310:cds;Parent=LDENT00117310;
scaffold283_size162398	maker	CDS	120484	120645	.	-	1	ID=LDENT00117310:cds;Parent=LDENT00117310;
scaffold283_size162398	maker	CDS	119770	119908	.	-	1	ID=LDENT00117310:cds;Parent=LDENT00117310;
scaffold283_size162398	maker	CDS	119601	119684	.	-	0	ID=LDENT00117310:cds;Parent=LDENT00117310;
scaffold283_size162398	maker	CDS	119380	119498	.	-	0	ID=LDENT00117310:cds;Parent=LDENT00117310;
scaffold283_size162398	maker	CDS	118728	118804	.	-	1	ID=LDENT00117310:cds;Parent=LDENT00117310;
scaffold283_size162398	maker	CDS	118386	118450	.	-	2	ID=LDENT00117310:cds;Parent=LDENT00117310;
scaffold283_size162398	maker	gene	129005	132379	.	-	.	ID=LDENG00117320;Name=LDENG00117320;Note=Similar to Plpp4: Phospholipid phosphatase 4 (Mus musculus OX%3D10090);
scaffold283_size162398	maker	mRNA	129005	132379	.	-	.	ID=LDENT00117320;Parent=LDENG00117320;Name=LDENT00117320;Note=Similar to Plpp4: Phospholipid phosphatase 4 (Mus musculus OX%3D10090);
scaffold283_size162398	maker	exon	129005	129174	.	-	.	ID=LDENT00117320:1;Parent=LDENT00117320;
scaffold283_size162398	maker	exon	130381	130551	.	-	.	ID=LDENT00117320:2;Parent=LDENT00117320;
scaffold283_size162398	maker	exon	130841	130965	.	-	.	ID=LDENT00117320:3;Parent=LDENT00117320;
scaffold283_size162398	maker	exon	131067	131130	.	-	.	ID=LDENT00117320:4;Parent=LDENT00117320;
scaffold283_size162398	maker	exon	131239	131329	.	-	.	ID=LDENT00117320:5;Parent=LDENT00117320;
scaffold283_size162398	maker	exon	132062	132170	.	-	.	ID=LDENT00117320:6;Parent=LDENT00117320;
scaffold283_size162398	maker	exon	132309	132379	.	-	.	ID=LDENT00117320:7;Parent=LDENT00117320;
scaffold283_size162398	maker	CDS	132309	132379	.	-	0	ID=LDENT00117320:cds;Parent=LDENT00117320;
scaffold283_size162398	maker	CDS	132062	132170	.	-	1	ID=LDENT00117320:cds;Parent=LDENT00117320;
scaffold283_size162398	maker	CDS	131239	131329	.	-	0	ID=LDENT00117320:cds;Parent=LDENT00117320;
scaffold283_size162398	maker	CDS	131067	131130	.	-	2	ID=LDENT00117320:cds;Parent=LDENT00117320;
scaffold283_size162398	maker	CDS	130841	130965	.	-	1	ID=LDENT00117320:cds;Parent=LDENT00117320;
scaffold283_size162398	maker	CDS	130381	130551	.	-	2	ID=LDENT00117320:cds;Parent=LDENT00117320;
scaffold283_size162398	maker	CDS	129005	129174	.	-	2	ID=LDENT00117320:cds;Parent=LDENT00117320;
scaffold283_size162398	maker	gene	138659	156809	.	-	.	ID=LDENG00117330;Name=LDENG00117330;Note=Similar to NSD3: Histone-lysine N-methyltransferase NSD3 (Homo sapiens OX%3D9606);
scaffold283_size162398	maker	mRNA	138659	156809	.	-	.	ID=LDENT00117330;Parent=LDENG00117330;Name=LDENT00117330;Note=Similar to NSD3: Histone-lysine N-methyltransferase NSD3 (Homo sapiens OX%3D9606);
scaffold283_size162398	maker	exon	138659	139232	.	-	.	ID=LDENT00117330:1;Parent=LDENT00117330;
scaffold283_size162398	maker	exon	139466	139670	.	-	.	ID=LDENT00117330:2;Parent=LDENT00117330;
scaffold283_size162398	maker	exon	139800	139906	.	-	.	ID=LDENT00117330:3;Parent=LDENT00117330;
scaffold283_size162398	maker	exon	140096	140237	.	-	.	ID=LDENT00117330:4;Parent=LDENT00117330;
scaffold283_size162398	maker	exon	140333	140449	.	-	.	ID=LDENT00117330:5;Parent=LDENT00117330;
scaffold283_size162398	maker	exon	141813	141935	.	-	.	ID=LDENT00117330:6;Parent=LDENT00117330;
scaffold283_size162398	maker	exon	142028	142174	.	-	.	ID=LDENT00117330:7;Parent=LDENT00117330;
scaffold283_size162398	maker	exon	142265	142377	.	-	.	ID=LDENT00117330:8;Parent=LDENT00117330;
scaffold283_size162398	maker	exon	142888	143090	.	-	.	ID=LDENT00117330:9;Parent=LDENT00117330;
scaffold283_size162398	maker	exon	143985	144141	.	-	.	ID=LDENT00117330:10;Parent=LDENT00117330;
scaffold283_size162398	maker	exon	145571	145717	.	-	.	ID=LDENT00117330:11;Parent=LDENT00117330;
scaffold283_size162398	maker	exon	147178	147357	.	-	.	ID=LDENT00117330:12;Parent=LDENT00117330;
scaffold283_size162398	maker	exon	147752	147952	.	-	.	ID=LDENT00117330:13;Parent=LDENT00117330;
scaffold283_size162398	maker	exon	148074	148200	.	-	.	ID=LDENT00117330:14;Parent=LDENT00117330;
scaffold283_size162398	maker	exon	148298	148423	.	-	.	ID=LDENT00117330:15;Parent=LDENT00117330;
scaffold283_size162398	maker	exon	148731	148861	.	-	.	ID=LDENT00117330:16;Parent=LDENT00117330;
scaffold283_size162398	maker	exon	148954	148999	.	-	.	ID=LDENT00117330:17;Parent=LDENT00117330;
scaffold283_size162398	maker	exon	149605	149705	.	-	.	ID=LDENT00117330:18;Parent=LDENT00117330;
scaffold283_size162398	maker	exon	149823	149985	.	-	.	ID=LDENT00117330:19;Parent=LDENT00117330;
scaffold283_size162398	maker	exon	150070	150675	.	-	.	ID=LDENT00117330:20;Parent=LDENT00117330;
scaffold283_size162398	maker	exon	151117	151271	.	-	.	ID=LDENT00117330:21;Parent=LDENT00117330;
scaffold283_size162398	maker	exon	153617	153779	.	-	.	ID=LDENT00117330:22;Parent=LDENT00117330;
scaffold283_size162398	maker	exon	153948	154196	.	-	.	ID=LDENT00117330:23;Parent=LDENT00117330;
scaffold283_size162398	maker	exon	154582	155441	.	-	.	ID=LDENT00117330:24;Parent=LDENT00117330;
scaffold283_size162398	maker	exon	156623	156809	.	-	.	ID=LDENT00117330:25;Parent=LDENT00117330;
scaffold283_size162398	maker	five_prime_UTR	156623	156809	.	-	.	ID=LDENT00117330:five_prime_utr;Parent=LDENT00117330;
scaffold283_size162398	maker	five_prime_UTR	155398	155441	.	-	.	ID=LDENT00117330:five_prime_utr;Parent=LDENT00117330;
scaffold283_size162398	maker	CDS	154582	155397	.	-	0	ID=LDENT00117330:cds;Parent=LDENT00117330;
scaffold283_size162398	maker	CDS	153948	154196	.	-	0	ID=LDENT00117330:cds;Parent=LDENT00117330;
scaffold283_size162398	maker	CDS	153617	153779	.	-	0	ID=LDENT00117330:cds;Parent=LDENT00117330;
scaffold283_size162398	maker	CDS	151117	151271	.	-	2	ID=LDENT00117330:cds;Parent=LDENT00117330;
scaffold283_size162398	maker	CDS	150070	150675	.	-	0	ID=LDENT00117330:cds;Parent=LDENT00117330;
scaffold283_size162398	maker	CDS	149823	149985	.	-	0	ID=LDENT00117330:cds;Parent=LDENT00117330;
scaffold283_size162398	maker	CDS	149605	149705	.	-	2	ID=LDENT00117330:cds;Parent=LDENT00117330;
scaffold283_size162398	maker	CDS	148954	148999	.	-	0	ID=LDENT00117330:cds;Parent=LDENT00117330;
scaffold283_size162398	maker	CDS	148731	148861	.	-	2	ID=LDENT00117330:cds;Parent=LDENT00117330;
scaffold283_size162398	maker	CDS	148298	148423	.	-	0	ID=LDENT00117330:cds;Parent=LDENT00117330;
scaffold283_size162398	maker	CDS	148074	148200	.	-	0	ID=LDENT00117330:cds;Parent=LDENT00117330;
scaffold283_size162398	maker	CDS	147752	147952	.	-	2	ID=LDENT00117330:cds;Parent=LDENT00117330;
scaffold283_size162398	maker	CDS	147178	147357	.	-	2	ID=LDENT00117330:cds;Parent=LDENT00117330;
scaffold283_size162398	maker	CDS	145571	145717	.	-	2	ID=LDENT00117330:cds;Parent=LDENT00117330;
scaffold283_size162398	maker	CDS	143985	144141	.	-	2	ID=LDENT00117330:cds;Parent=LDENT00117330;
scaffold283_size162398	maker	CDS	142888	143090	.	-	1	ID=LDENT00117330:cds;Parent=LDENT00117330;
scaffold283_size162398	maker	CDS	142265	142377	.	-	2	ID=LDENT00117330:cds;Parent=LDENT00117330;
scaffold283_size162398	maker	CDS	142028	142174	.	-	0	ID=LDENT00117330:cds;Parent=LDENT00117330;
scaffold283_size162398	maker	CDS	141813	141935	.	-	0	ID=LDENT00117330:cds;Parent=LDENT00117330;
scaffold283_size162398	maker	CDS	140333	140449	.	-	0	ID=LDENT00117330:cds;Parent=LDENT00117330;
scaffold283_size162398	maker	CDS	140096	140237	.	-	0	ID=LDENT00117330:cds;Parent=LDENT00117330;
scaffold283_size162398	maker	CDS	139800	139906	.	-	2	ID=LDENT00117330:cds;Parent=LDENT00117330;
scaffold283_size162398	maker	CDS	139466	139670	.	-	0	ID=LDENT00117330:cds;Parent=LDENT00117330;
scaffold283_size162398	maker	CDS	138961	139232	.	-	2	ID=LDENT00117330:cds;Parent=LDENT00117330;
scaffold283_size162398	maker	three_prime_UTR	138659	138960	.	-	.	ID=LDENT00117330:three_prime_utr;Parent=LDENT00117330;
scaffold283_size162398	maker	gene	104330	107482	.	-	.	ID=LDENG00117300;Name=LDENG00117300;Note=Similar to Hipk2: Homeodomain-interacting protein kinase 2 (Mus musculus OX%3D10090);
scaffold283_size162398	maker	mRNA	104330	107482	45.05536	-	.	ID=LDENT00117300;Parent=LDENG00117300;Name=LDENT00117300;Note=Similar to Hipk2: Homeodomain-interacting protein kinase 2 (Mus musculus OX%3D10090);
scaffold283_size162398	maker	exon	104330	106602	.	-	.	ID=LDENT00117300:1;Parent=LDENT00117300;
scaffold283_size162398	maker	exon	106693	107482	.	-	.	ID=LDENT00117300:2;Parent=LDENT00117300;
scaffold283_size162398	maker	CDS	106693	107482	.	-	0	ID=LDENT00117300:cds;Parent=LDENT00117300;
scaffold283_size162398	maker	CDS	104330	106602	.	-	2	ID=LDENT00117300:cds;Parent=LDENT00117300;
scaffold279_size358469	maker	gene	123457	321879	.	+	.	ID=LDENG00115050;Name=LDENG00115050;Note=Similar to LRP1B: Low-density lipoprotein receptor-related protein 1B (Homo sapiens OX%3D9606);
scaffold279_size358469	maker	mRNA	123457	321879	.	+	.	ID=LDENT00115050;Parent=LDENG00115050;Name=LDENT00115050;Note=Similar to LRP1B: Low-density lipoprotein receptor-related protein 1B (Homo sapiens OX%3D9606);
scaffold279_size358469	maker	exon	123457	123472	.	+	.	ID=LDENT00115050:1;Parent=LDENT00115050;
scaffold279_size358469	maker	exon	123559	123681	.	+	.	ID=LDENT00115050:2;Parent=LDENT00115050;
scaffold279_size358469	maker	exon	141196	141333	.	+	.	ID=LDENT00115050:3;Parent=LDENT00115050;
scaffold279_size358469	maker	exon	164148	164267	.	+	.	ID=LDENT00115050:4;Parent=LDENT00115050;
scaffold279_size358469	maker	exon	164806	164934	.	+	.	ID=LDENT00115050:5;Parent=LDENT00115050;
scaffold279_size358469	maker	exon	166347	166604	.	+	.	ID=LDENT00115050:6;Parent=LDENT00115050;
scaffold279_size358469	maker	exon	167916	168078	.	+	.	ID=LDENT00115050:7;Parent=LDENT00115050;
scaffold279_size358469	maker	exon	175057	175279	.	+	.	ID=LDENT00115050:8;Parent=LDENT00115050;
scaffold279_size358469	maker	exon	178005	178197	.	+	.	ID=LDENT00115050:9;Parent=LDENT00115050;
scaffold279_size358469	maker	exon	178326	178469	.	+	.	ID=LDENT00115050:10;Parent=LDENT00115050;
scaffold279_size358469	maker	exon	179911	180147	.	+	.	ID=LDENT00115050:11;Parent=LDENT00115050;
scaffold279_size358469	maker	exon	181114	181294	.	+	.	ID=LDENT00115050:12;Parent=LDENT00115050;
scaffold279_size358469	maker	exon	184764	184983	.	+	.	ID=LDENT00115050:13;Parent=LDENT00115050;
scaffold279_size358469	maker	exon	186421	186610	.	+	.	ID=LDENT00115050:14;Parent=LDENT00115050;
scaffold279_size358469	maker	exon	187835	187957	.	+	.	ID=LDENT00115050:15;Parent=LDENT00115050;
scaffold279_size358469	maker	exon	188351	188494	.	+	.	ID=LDENT00115050:16;Parent=LDENT00115050;
scaffold279_size358469	maker	exon	189839	189964	.	+	.	ID=LDENT00115050:17;Parent=LDENT00115050;
scaffold279_size358469	maker	exon	190949	191062	.	+	.	ID=LDENT00115050:18;Parent=LDENT00115050;
scaffold279_size358469	maker	exon	198633	198713	.	+	.	ID=LDENT00115050:19;Parent=LDENT00115050;
scaffold279_size358469	maker	exon	198832	199002	.	+	.	ID=LDENT00115050:20;Parent=LDENT00115050;
scaffold279_size358469	maker	exon	201033	201215	.	+	.	ID=LDENT00115050:21;Parent=LDENT00115050;
scaffold279_size358469	maker	exon	202907	203107	.	+	.	ID=LDENT00115050:22;Parent=LDENT00115050;
scaffold279_size358469	maker	exon	205945	206190	.	+	.	ID=LDENT00115050:23;Parent=LDENT00115050;
scaffold279_size358469	maker	exon	210763	210960	.	+	.	ID=LDENT00115050:24;Parent=LDENT00115050;
scaffold279_size358469	maker	exon	211601	211805	.	+	.	ID=LDENT00115050:25;Parent=LDENT00115050;
scaffold279_size358469	maker	exon	213536	213700	.	+	.	ID=LDENT00115050:26;Parent=LDENT00115050;
scaffold279_size358469	maker	exon	213928	214172	.	+	.	ID=LDENT00115050:27;Parent=LDENT00115050;
scaffold279_size358469	maker	exon	218773	218904	.	+	.	ID=LDENT00115050:28;Parent=LDENT00115050;
scaffold279_size358469	maker	exon	219569	219796	.	+	.	ID=LDENT00115050:29;Parent=LDENT00115050;
scaffold279_size358469	maker	exon	220331	220505	.	+	.	ID=LDENT00115050:30;Parent=LDENT00115050;
scaffold279_size358469	maker	exon	220787	220881	.	+	.	ID=LDENT00115050:31;Parent=LDENT00115050;
scaffold279_size358469	maker	exon	225704	225853	.	+	.	ID=LDENT00115050:32;Parent=LDENT00115050;
scaffold279_size358469	maker	exon	232884	233024	.	+	.	ID=LDENT00115050:33;Parent=LDENT00115050;
scaffold279_size358469	maker	exon	233168	233293	.	+	.	ID=LDENT00115050:34;Parent=LDENT00115050;
scaffold279_size358469	maker	exon	233483	233614	.	+	.	ID=LDENT00115050:35;Parent=LDENT00115050;
scaffold279_size358469	maker	exon	238484	238618	.	+	.	ID=LDENT00115050:36;Parent=LDENT00115050;
scaffold279_size358469	maker	exon	240571	240700	.	+	.	ID=LDENT00115050:37;Parent=LDENT00115050;
scaffold279_size358469	maker	exon	241849	241975	.	+	.	ID=LDENT00115050:38;Parent=LDENT00115050;
scaffold279_size358469	maker	exon	242084	242235	.	+	.	ID=LDENT00115050:39;Parent=LDENT00115050;
scaffold279_size358469	maker	exon	242591	242715	.	+	.	ID=LDENT00115050:40;Parent=LDENT00115050;
scaffold279_size358469	maker	exon	242863	243234	.	+	.	ID=LDENT00115050:41;Parent=LDENT00115050;
scaffold279_size358469	maker	exon	247854	248043	.	+	.	ID=LDENT00115050:42;Parent=LDENT00115050;
scaffold279_size358469	maker	exon	252540	252744	.	+	.	ID=LDENT00115050:43;Parent=LDENT00115050;
scaffold279_size358469	maker	exon	255662	255854	.	+	.	ID=LDENT00115050:44;Parent=LDENT00115050;
scaffold279_size358469	maker	exon	258168	258293	.	+	.	ID=LDENT00115050:45;Parent=LDENT00115050;
scaffold279_size358469	maker	exon	259781	259909	.	+	.	ID=LDENT00115050:46;Parent=LDENT00115050;
scaffold279_size358469	maker	exon	260221	260340	.	+	.	ID=LDENT00115050:47;Parent=LDENT00115050;
scaffold279_size358469	maker	exon	262203	262316	.	+	.	ID=LDENT00115050:48;Parent=LDENT00115050;
scaffold279_size358469	maker	exon	262457	262606	.	+	.	ID=LDENT00115050:49;Parent=LDENT00115050;
scaffold279_size358469	maker	exon	263401	263523	.	+	.	ID=LDENT00115050:50;Parent=LDENT00115050;
scaffold279_size358469	maker	exon	268522	268641	.	+	.	ID=LDENT00115050:51;Parent=LDENT00115050;
scaffold279_size358469	maker	exon	269592	269720	.	+	.	ID=LDENT00115050:52;Parent=LDENT00115050;
scaffold279_size358469	maker	exon	270063	270185	.	+	.	ID=LDENT00115050:53;Parent=LDENT00115050;
scaffold279_size358469	maker	exon	271916	272056	.	+	.	ID=LDENT00115050:54;Parent=LDENT00115050;
scaffold279_size358469	maker	exon	272274	272461	.	+	.	ID=LDENT00115050:55;Parent=LDENT00115050;
scaffold279_size358469	maker	exon	273724	273907	.	+	.	ID=LDENT00115050:56;Parent=LDENT00115050;
scaffold279_size358469	maker	exon	273996	274081	.	+	.	ID=LDENT00115050:57;Parent=LDENT00115050;
scaffold279_size358469	maker	exon	278153	278275	.	+	.	ID=LDENT00115050:58;Parent=LDENT00115050;
scaffold279_size358469	maker	exon	282050	282231	.	+	.	ID=LDENT00115050:59;Parent=LDENT00115050;
scaffold279_size358469	maker	exon	282455	282654	.	+	.	ID=LDENT00115050:60;Parent=LDENT00115050;
scaffold279_size358469	maker	exon	282874	283062	.	+	.	ID=LDENT00115050:61;Parent=LDENT00115050;
scaffold279_size358469	maker	exon	283207	283355	.	+	.	ID=LDENT00115050:62;Parent=LDENT00115050;
scaffold279_size358469	maker	exon	283657	283750	.	+	.	ID=LDENT00115050:63;Parent=LDENT00115050;
scaffold279_size358469	maker	exon	284103	284219	.	+	.	ID=LDENT00115050:64;Parent=LDENT00115050;
scaffold279_size358469	maker	exon	285639	285758	.	+	.	ID=LDENT00115050:65;Parent=LDENT00115050;
scaffold279_size358469	maker	exon	286743	286862	.	+	.	ID=LDENT00115050:66;Parent=LDENT00115050;
scaffold279_size358469	maker	exon	289848	289964	.	+	.	ID=LDENT00115050:67;Parent=LDENT00115050;
scaffold279_size358469	maker	exon	290967	291073	.	+	.	ID=LDENT00115050:68;Parent=LDENT00115050;
scaffold279_size358469	maker	exon	293063	293195	.	+	.	ID=LDENT00115050:69;Parent=LDENT00115050;
scaffold279_size358469	maker	exon	293881	293987	.	+	.	ID=LDENT00115050:70;Parent=LDENT00115050;
scaffold279_size358469	maker	exon	294141	294273	.	+	.	ID=LDENT00115050:71;Parent=LDENT00115050;
scaffold279_size358469	maker	exon	294716	294838	.	+	.	ID=LDENT00115050:72;Parent=LDENT00115050;
scaffold279_size358469	maker	exon	295048	295170	.	+	.	ID=LDENT00115050:73;Parent=LDENT00115050;
scaffold279_size358469	maker	exon	295837	295977	.	+	.	ID=LDENT00115050:74;Parent=LDENT00115050;
scaffold279_size358469	maker	exon	296276	296410	.	+	.	ID=LDENT00115050:75;Parent=LDENT00115050;
scaffold279_size358469	maker	exon	297529	297648	.	+	.	ID=LDENT00115050:76;Parent=LDENT00115050;
scaffold279_size358469	maker	exon	298250	298494	.	+	.	ID=LDENT00115050:77;Parent=LDENT00115050;
scaffold279_size358469	maker	exon	298837	299060	.	+	.	ID=LDENT00115050:78;Parent=LDENT00115050;
scaffold279_size358469	maker	exon	299459	299565	.	+	.	ID=LDENT00115050:79;Parent=LDENT00115050;
scaffold279_size358469	maker	exon	300715	300831	.	+	.	ID=LDENT00115050:80;Parent=LDENT00115050;
scaffold279_size358469	maker	exon	301120	301293	.	+	.	ID=LDENT00115050:81;Parent=LDENT00115050;
scaffold279_size358469	maker	exon	302906	303031	.	+	.	ID=LDENT00115050:82;Parent=LDENT00115050;
scaffold279_size358469	maker	exon	304199	304363	.	+	.	ID=LDENT00115050:83;Parent=LDENT00115050;
```
