## Supplementary material for "Contrasted gene decay in subterranean vertebrates: insights from cavefishes and fossorial mammals": Lucifuga_dentata.LDEN1.1_Functionnal_blast.gff3 (part 12 of 61)

```
scaffold279_size358469	maker	exon	309965	310126	.	+	.	ID=LDENT00115050:84;Parent=LDENT00115050;
scaffold279_size358469	maker	exon	310701	310875	.	+	.	ID=LDENT00115050:85;Parent=LDENT00115050;
scaffold279_size358469	maker	exon	311233	311337	.	+	.	ID=LDENT00115050:86;Parent=LDENT00115050;
scaffold279_size358469	maker	exon	313674	313787	.	+	.	ID=LDENT00115050:87;Parent=LDENT00115050;
scaffold279_size358469	maker	exon	315462	315538	.	+	.	ID=LDENT00115050:88;Parent=LDENT00115050;
scaffold279_size358469	maker	exon	317285	317375	.	+	.	ID=LDENT00115050:89;Parent=LDENT00115050;
scaffold279_size358469	maker	exon	317699	317849	.	+	.	ID=LDENT00115050:90;Parent=LDENT00115050;
scaffold279_size358469	maker	exon	319484	319558	.	+	.	ID=LDENT00115050:91;Parent=LDENT00115050;
scaffold279_size358469	maker	exon	320656	321879	.	+	.	ID=LDENT00115050:92;Parent=LDENT00115050;
scaffold279_size358469	maker	CDS	123457	123472	.	+	0	ID=LDENT00115050:cds;Parent=LDENT00115050;
scaffold279_size358469	maker	CDS	123559	123681	.	+	2	ID=LDENT00115050:cds;Parent=LDENT00115050;
scaffold279_size358469	maker	CDS	141196	141333	.	+	2	ID=LDENT00115050:cds;Parent=LDENT00115050;
scaffold279_size358469	maker	CDS	164148	164267	.	+	2	ID=LDENT00115050:cds;Parent=LDENT00115050;
scaffold279_size358469	maker	CDS	164806	164934	.	+	2	ID=LDENT00115050:cds;Parent=LDENT00115050;
scaffold279_size358469	maker	CDS	166347	166604	.	+	2	ID=LDENT00115050:cds;Parent=LDENT00115050;
scaffold279_size358469	maker	CDS	167916	168078	.	+	2	ID=LDENT00115050:cds;Parent=LDENT00115050;
scaffold279_size358469	maker	CDS	175057	175279	.	+	1	ID=LDENT00115050:cds;Parent=LDENT00115050;
scaffold279_size358469	maker	CDS	178005	178197	.	+	0	ID=LDENT00115050:cds;Parent=LDENT00115050;
scaffold279_size358469	maker	CDS	178326	178469	.	+	2	ID=LDENT00115050:cds;Parent=LDENT00115050;
scaffold279_size358469	maker	CDS	179911	180147	.	+	2	ID=LDENT00115050:cds;Parent=LDENT00115050;
scaffold279_size358469	maker	CDS	181114	181294	.	+	2	ID=LDENT00115050:cds;Parent=LDENT00115050;
scaffold279_size358469	maker	CDS	184764	184983	.	+	1	ID=LDENT00115050:cds;Parent=LDENT00115050;
scaffold279_size358469	maker	CDS	186421	186610	.	+	0	ID=LDENT00115050:cds;Parent=LDENT00115050;
scaffold279_size358469	maker	CDS	187835	187957	.	+	2	ID=LDENT00115050:cds;Parent=LDENT00115050;
scaffold279_size358469	maker	CDS	188351	188494	.	+	2	ID=LDENT00115050:cds;Parent=LDENT00115050;
scaffold279_size358469	maker	CDS	189839	189964	.	+	2	ID=LDENT00115050:cds;Parent=LDENT00115050;
scaffold279_size358469	maker	CDS	190949	191062	.	+	2	ID=LDENT00115050:cds;Parent=LDENT00115050;
scaffold279_size358469	maker	CDS	198633	198713	.	+	2	ID=LDENT00115050:cds;Parent=LDENT00115050;
scaffold279_size358469	maker	CDS	198832	199002	.	+	2	ID=LDENT00115050:cds;Parent=LDENT00115050;
scaffold279_size358469	maker	CDS	201033	201215	.	+	2	ID=LDENT00115050:cds;Parent=LDENT00115050;
scaffold279_size358469	maker	CDS	202907	203107	.	+	2	ID=LDENT00115050:cds;Parent=LDENT00115050;
scaffold279_size358469	maker	CDS	205945	206190	.	+	2	ID=LDENT00115050:cds;Parent=LDENT00115050;
scaffold279_size358469	maker	CDS	210763	210960	.	+	2	ID=LDENT00115050:cds;Parent=LDENT00115050;
scaffold279_size358469	maker	CDS	211601	211805	.	+	2	ID=LDENT00115050:cds;Parent=LDENT00115050;
scaffold279_size358469	maker	CDS	213536	213700	.	+	1	ID=LDENT00115050:cds;Parent=LDENT00115050;
scaffold279_size358469	maker	CDS	213928	214172	.	+	1	ID=LDENT00115050:cds;Parent=LDENT00115050;
scaffold279_size358469	maker	CDS	218773	218904	.	+	2	ID=LDENT00115050:cds;Parent=LDENT00115050;
scaffold279_size358469	maker	CDS	219569	219796	.	+	2	ID=LDENT00115050:cds;Parent=LDENT00115050;
scaffold279_size358469	maker	CDS	220331	220505	.	+	2	ID=LDENT00115050:cds;Parent=LDENT00115050;
scaffold279_size358469	maker	CDS	220787	220881	.	+	1	ID=LDENT00115050:cds;Parent=LDENT00115050;
scaffold279_size358469	maker	CDS	225704	225853	.	+	2	ID=LDENT00115050:cds;Parent=LDENT00115050;
scaffold279_size358469	maker	CDS	232884	233024	.	+	2	ID=LDENT00115050:cds;Parent=LDENT00115050;
scaffold279_size358469	maker	CDS	233168	233293	.	+	2	ID=LDENT00115050:cds;Parent=LDENT00115050;
scaffold279_size358469	maker	CDS	233483	233614	.	+	2	ID=LDENT00115050:cds;Parent=LDENT00115050;
scaffold279_size358469	maker	CDS	238484	238618	.	+	2	ID=LDENT00115050:cds;Parent=LDENT00115050;
scaffold279_size358469	maker	CDS	240571	240700	.	+	2	ID=LDENT00115050:cds;Parent=LDENT00115050;
scaffold279_size358469	maker	CDS	241849	241975	.	+	1	ID=LDENT00115050:cds;Parent=LDENT00115050;
scaffold279_size358469	maker	CDS	242084	242235	.	+	0	ID=LDENT00115050:cds;Parent=LDENT00115050;
scaffold279_size358469	maker	CDS	242591	242715	.	+	1	ID=LDENT00115050:cds;Parent=LDENT00115050;
scaffold279_size358469	maker	CDS	242863	243234	.	+	2	ID=LDENT00115050:cds;Parent=LDENT00115050;
scaffold279_size358469	maker	CDS	247854	248043	.	+	2	ID=LDENT00115050:cds;Parent=LDENT00115050;
scaffold279_size358469	maker	CDS	252540	252744	.	+	1	ID=LDENT00115050:cds;Parent=LDENT00115050;
scaffold279_size358469	maker	CDS	255662	255854	.	+	0	ID=LDENT00115050:cds;Parent=LDENT00115050;
scaffold279_size358469	maker	CDS	258168	258293	.	+	2	ID=LDENT00115050:cds;Parent=LDENT00115050;
scaffold279_size358469	maker	CDS	259781	259909	.	+	2	ID=LDENT00115050:cds;Parent=LDENT00115050;
scaffold279_size358469	maker	CDS	260221	260340	.	+	2	ID=LDENT00115050:cds;Parent=LDENT00115050;
scaffold279_size358469	maker	CDS	262203	262316	.	+	2	ID=LDENT00115050:cds;Parent=LDENT00115050;
scaffold279_size358469	maker	CDS	262457	262606	.	+	2	ID=LDENT00115050:cds;Parent=LDENT00115050;
scaffold279_size358469	maker	CDS	263401	263523	.	+	2	ID=LDENT00115050:cds;Parent=LDENT00115050;
scaffold279_size358469	maker	CDS	268522	268641	.	+	2	ID=LDENT00115050:cds;Parent=LDENT00115050;
scaffold279_size358469	maker	CDS	269592	269720	.	+	2	ID=LDENT00115050:cds;Parent=LDENT00115050;
scaffold279_size358469	maker	CDS	270063	270185	.	+	2	ID=LDENT00115050:cds;Parent=LDENT00115050;
scaffold279_size358469	maker	CDS	271916	272056	.	+	2	ID=LDENT00115050:cds;Parent=LDENT00115050;
scaffold279_size358469	maker	CDS	272274	272461	.	+	2	ID=LDENT00115050:cds;Parent=LDENT00115050;
scaffold279_size358469	maker	CDS	273724	273907	.	+	0	ID=LDENT00115050:cds;Parent=LDENT00115050;
scaffold279_size358469	maker	CDS	273996	274081	.	+	2	ID=LDENT00115050:cds;Parent=LDENT00115050;
scaffold279_size358469	maker	CDS	278153	278275	.	+	0	ID=LDENT00115050:cds;Parent=LDENT00115050;
scaffold279_size358469	maker	CDS	282050	282231	.	+	0	ID=LDENT00115050:cds;Parent=LDENT00115050;
scaffold279_size358469	maker	CDS	282455	282654	.	+	1	ID=LDENT00115050:cds;Parent=LDENT00115050;
scaffold279_size358469	maker	CDS	282874	283062	.	+	2	ID=LDENT00115050:cds;Parent=LDENT00115050;
scaffold279_size358469	maker	CDS	283207	283355	.	+	2	ID=LDENT00115050:cds;Parent=LDENT00115050;
scaffold279_size358469	maker	CDS	283657	283750	.	+	0	ID=LDENT00115050:cds;Parent=LDENT00115050;
scaffold279_size358469	maker	CDS	284103	284219	.	+	2	ID=LDENT00115050:cds;Parent=LDENT00115050;
scaffold279_size358469	maker	CDS	285639	285758	.	+	2	ID=LDENT00115050:cds;Parent=LDENT00115050;
scaffold279_size358469	maker	CDS	286743	286862	.	+	2	ID=LDENT00115050:cds;Parent=LDENT00115050;
scaffold279_size358469	maker	CDS	289848	289964	.	+	2	ID=LDENT00115050:cds;Parent=LDENT00115050;
scaffold279_size358469	maker	CDS	290967	291073	.	+	2	ID=LDENT00115050:cds;Parent=LDENT00115050;
scaffold279_size358469	maker	CDS	293063	293195	.	+	0	ID=LDENT00115050:cds;Parent=LDENT00115050;
scaffold279_size358469	maker	CDS	293881	293987	.	+	2	ID=LDENT00115050:cds;Parent=LDENT00115050;
scaffold279_size358469	maker	CDS	294141	294273	.	+	0	ID=LDENT00115050:cds;Parent=LDENT00115050;
scaffold279_size358469	maker	CDS	294716	294838	.	+	2	ID=LDENT00115050:cds;Parent=LDENT00115050;
scaffold279_size358469	maker	CDS	295048	295170	.	+	2	ID=LDENT00115050:cds;Parent=LDENT00115050;
scaffold279_size358469	maker	CDS	295837	295977	.	+	2	ID=LDENT00115050:cds;Parent=LDENT00115050;
scaffold279_size358469	maker	CDS	296276	296410	.	+	2	ID=LDENT00115050:cds;Parent=LDENT00115050;
scaffold279_size358469	maker	CDS	297529	297648	.	+	2	ID=LDENT00115050:cds;Parent=LDENT00115050;
scaffold279_size358469	maker	CDS	298250	298494	.	+	2	ID=LDENT00115050:cds;Parent=LDENT00115050;
scaffold279_size358469	maker	CDS	298837	299060	.	+	0	ID=LDENT00115050:cds;Parent=LDENT00115050;
scaffold279_size358469	maker	CDS	299459	299565	.	+	1	ID=LDENT00115050:cds;Parent=LDENT00115050;
scaffold279_size358469	maker	CDS	300715	300831	.	+	2	ID=LDENT00115050:cds;Parent=LDENT00115050;
scaffold279_size358469	maker	CDS	301120	301293	.	+	2	ID=LDENT00115050:cds;Parent=LDENT00115050;
scaffold279_size358469	maker	CDS	302906	303031	.	+	2	ID=LDENT00115050:cds;Parent=LDENT00115050;
scaffold279_size358469	maker	CDS	304199	304363	.	+	2	ID=LDENT00115050:cds;Parent=LDENT00115050;
scaffold279_size358469	maker	CDS	309965	310126	.	+	2	ID=LDENT00115050:cds;Parent=LDENT00115050;
scaffold279_size358469	maker	CDS	310701	310875	.	+	2	ID=LDENT00115050:cds;Parent=LDENT00115050;
scaffold279_size358469	maker	CDS	311233	311337	.	+	1	ID=LDENT00115050:cds;Parent=LDENT00115050;
scaffold279_size358469	maker	CDS	313674	313787	.	+	1	ID=LDENT00115050:cds;Parent=LDENT00115050;
scaffold279_size358469	maker	CDS	315462	315538	.	+	1	ID=LDENT00115050:cds;Parent=LDENT00115050;
scaffold279_size358469	maker	CDS	317285	317375	.	+	2	ID=LDENT00115050:cds;Parent=LDENT00115050;
scaffold279_size358469	maker	CDS	317699	317849	.	+	1	ID=LDENT00115050:cds;Parent=LDENT00115050;
scaffold279_size358469	maker	CDS	319484	319558	.	+	0	ID=LDENT00115050:cds;Parent=LDENT00115050;
scaffold279_size358469	maker	CDS	320656	320796	.	+	0	ID=LDENT00115050:cds;Parent=LDENT00115050;
scaffold279_size358469	maker	three_prime_UTR	320797	321879	.	+	.	ID=LDENT00115050:three_prime_utr;Parent=LDENT00115050;
scaffold279_size358469	maker	gene	324819	325127	.	-	.	ID=LDENG00115060;Name=LDENG00115060;Note=Protein of unknown function;
scaffold279_size358469	maker	mRNA	324819	325127	88.9	-	.	ID=LDENT00115060;Parent=LDENG00115060;Name=LDENT00115060;Note=Protein of unknown function;
scaffold279_size358469	maker	exon	324819	325127	.	-	.	ID=LDENT00115060:1;Parent=LDENT00115060;
scaffold279_size358469	maker	CDS	324819	325127	.	-	0	ID=LDENT00115060:cds;Parent=LDENT00115060;
scaffold278_size395339	maker	gene	28311	36381	.	+	.	ID=LDENG00114490;Name=LDENG00114490;Note=Protein of unknown function;
scaffold278_size395339	maker	mRNA	28311	36381	.	+	.	ID=LDENT00114490;Parent=LDENG00114490;Name=LDENT00114490;Note=Protein of unknown function;
scaffold278_size395339	maker	exon	28311	28633	.	+	.	ID=LDENT00114490:1;Parent=LDENT00114490;
scaffold278_size395339	maker	exon	31740	32039	.	+	.	ID=LDENT00114490:2;Parent=LDENT00114490;
scaffold278_size395339	maker	exon	32149	32445	.	+	.	ID=LDENT00114490:3;Parent=LDENT00114490;
scaffold278_size395339	maker	exon	33203	33310	.	+	.	ID=LDENT00114490:4;Parent=LDENT00114490;
scaffold278_size395339	maker	exon	33420	33473	.	+	.	ID=LDENT00114490:5;Parent=LDENT00114490;
scaffold278_size395339	maker	exon	33953	33988	.	+	.	ID=LDENT00114490:6;Parent=LDENT00114490;
scaffold278_size395339	maker	exon	34163	34201	.	+	.	ID=LDENT00114490:7;Parent=LDENT00114490;
scaffold278_size395339	maker	exon	34281	34313	.	+	.	ID=LDENT00114490:8;Parent=LDENT00114490;
scaffold278_size395339	maker	exon	34494	34562	.	+	.	ID=LDENT00114490:9;Parent=LDENT00114490;
scaffold278_size395339	maker	exon	35219	36381	.	+	.	ID=LDENT00114490:10;Parent=LDENT00114490;
scaffold278_size395339	maker	five_prime_UTR	28311	28545	.	+	.	ID=LDENT00114490:five_prime_utr;Parent=LDENT00114490;
scaffold278_size395339	maker	CDS	28546	28633	.	+	0	ID=LDENT00114490:cds;Parent=LDENT00114490;
scaffold278_size395339	maker	CDS	31740	32039	.	+	2	ID=LDENT00114490:cds;Parent=LDENT00114490;
scaffold278_size395339	maker	CDS	32149	32445	.	+	2	ID=LDENT00114490:cds;Parent=LDENT00114490;
scaffold278_size395339	maker	CDS	33203	33310	.	+	2	ID=LDENT00114490:cds;Parent=LDENT00114490;
scaffold278_size395339	maker	CDS	33420	33473	.	+	2	ID=LDENT00114490:cds;Parent=LDENT00114490;
scaffold278_size395339	maker	CDS	33953	33988	.	+	2	ID=LDENT00114490:cds;Parent=LDENT00114490;
scaffold278_size395339	maker	CDS	34163	34201	.	+	2	ID=LDENT00114490:cds;Parent=LDENT00114490;
scaffold278_size395339	maker	CDS	34281	34313	.	+	2	ID=LDENT00114490:cds;Parent=LDENT00114490;
scaffold278_size395339	maker	CDS	34494	34562	.	+	2	ID=LDENT00114490:cds;Parent=LDENT00114490;
scaffold278_size395339	maker	CDS	35219	35277	.	+	2	ID=LDENT00114490:cds;Parent=LDENT00114490;
scaffold278_size395339	maker	three_prime_UTR	35278	36381	.	+	.	ID=LDENT00114490:three_prime_utr;Parent=LDENT00114490;
scaffold278_size395339	maker	gene	192421	211985	.	+	.	ID=LDENG00114560;Name=LDENG00114560;Note=Similar to pax5: Paired box protein Pax-5 (Xenopus laevis OX%3D8355);
scaffold278_size395339	maker	mRNA	192421	211985	.	+	.	ID=LDENT00114560;Parent=LDENG00114560;Name=LDENT00114560;Note=Similar to pax5: Paired box protein Pax-5 (Xenopus laevis OX%3D8355);
scaffold278_size395339	maker	exon	192421	192463	.	+	.	ID=LDENT00114560:1;Parent=LDENT00114560;
scaffold278_size395339	maker	exon	199383	199548	.	+	.	ID=LDENT00114560:2;Parent=LDENT00114560;
scaffold278_size395339	maker	exon	202264	202461	.	+	.	ID=LDENT00114560:3;Parent=LDENT00114560;
scaffold278_size395339	maker	exon	203180	203241	.	+	.	ID=LDENT00114560:4;Parent=LDENT00114560;
scaffold278_size395339	maker	exon	205955	206080	.	+	.	ID=LDENT00114560:5;Parent=LDENT00114560;
scaffold278_size395339	maker	exon	211726	211985	.	+	.	ID=LDENT00114560:6;Parent=LDENT00114560;
scaffold278_size395339	maker	CDS	192421	192463	.	+	0	ID=LDENT00114560:cds;Parent=LDENT00114560;
scaffold278_size395339	maker	CDS	199383	199548	.	+	2	ID=LDENT00114560:cds;Parent=LDENT00114560;
scaffold278_size395339	maker	CDS	202264	202461	.	+	1	ID=LDENT00114560:cds;Parent=LDENT00114560;
scaffold278_size395339	maker	CDS	203180	203241	.	+	1	ID=LDENT00114560:cds;Parent=LDENT00114560;
scaffold278_size395339	maker	CDS	205955	206080	.	+	2	ID=LDENT00114560:cds;Parent=LDENT00114560;
scaffold278_size395339	maker	CDS	211726	211985	.	+	2	ID=LDENT00114560:cds;Parent=LDENT00114560;
scaffold278_size395339	maker	gene	218478	226931	.	+	.	ID=LDENG00114570;Name=LDENG00114570;Note=Similar to pax5: Paired box protein Pax-5 (Xenopus laevis OX%3D8355);
scaffold278_size395339	maker	mRNA	218478	226931	.	+	.	ID=LDENT00114570;Parent=LDENG00114570;Name=LDENT00114570;Note=Similar to pax5: Paired box protein Pax-5 (Xenopus laevis OX%3D8355);
scaffold278_size395339	maker	exon	218478	218592	.	+	.	ID=LDENT00114570:1;Parent=LDENT00114570;
scaffold278_size395339	maker	exon	222573	222674	.	+	.	ID=LDENT00114570:2;Parent=LDENT00114570;
scaffold278_size395339	maker	exon	224990	225076	.	+	.	ID=LDENT00114570:3;Parent=LDENT00114570;
scaffold278_size395339	maker	exon	225852	225938	.	+	.	ID=LDENT00114570:4;Parent=LDENT00114570;
scaffold278_size395339	maker	exon	226849	226931	.	+	.	ID=LDENT00114570:5;Parent=LDENT00114570;
scaffold278_size395339	maker	CDS	218478	218592	.	+	0	ID=LDENT00114570:cds;Parent=LDENT00114570;
scaffold278_size395339	maker	CDS	222573	222674	.	+	2	ID=LDENT00114570:cds;Parent=LDENT00114570;
scaffold278_size395339	maker	CDS	224990	225076	.	+	2	ID=LDENT00114570:cds;Parent=LDENT00114570;
scaffold278_size395339	maker	CDS	225852	225938	.	+	2	ID=LDENT00114570:cds;Parent=LDENT00114570;
scaffold278_size395339	maker	CDS	226849	226931	.	+	2	ID=LDENT00114570:cds;Parent=LDENT00114570;
scaffold278_size395339	maker	gene	255929	266764	.	+	.	ID=LDENG00114610;Name=LDENG00114610;Note=Similar to Thsd4: Thrombospondin type-1 domain-containing protein 4 (Mus musculus OX%3D10090);
scaffold278_size395339	maker	mRNA	255929	266764	.	+	.	ID=LDENT00114610;Parent=LDENG00114610;Name=LDENT00114610;Note=Similar to Thsd4: Thrombospondin type-1 domain-containing protein 4 (Mus musculus OX%3D10090);
scaffold278_size395339	maker	exon	255929	256072	.	+	.	ID=LDENT00114610:1;Parent=LDENT00114610;
scaffold278_size395339	maker	exon	256875	257004	.	+	.	ID=LDENT00114610:2;Parent=LDENT00114610;
scaffold278_size395339	maker	exon	257119	257294	.	+	.	ID=LDENT00114610:3;Parent=LDENT00114610;
scaffold278_size395339	maker	exon	257394	257502	.	+	.	ID=LDENT00114610:4;Parent=LDENT00114610;
scaffold278_size395339	maker	exon	257983	258162	.	+	.	ID=LDENT00114610:5;Parent=LDENT00114610;
scaffold278_size395339	maker	exon	260332	260461	.	+	.	ID=LDENT00114610:6;Parent=LDENT00114610;
scaffold278_size395339	maker	exon	260599	260821	.	+	.	ID=LDENT00114610:7;Parent=LDENT00114610;
scaffold278_size395339	maker	exon	261098	261271	.	+	.	ID=LDENT00114610:8;Parent=LDENT00114610;
scaffold278_size395339	maker	exon	261470	261643	.	+	.	ID=LDENT00114610:9;Parent=LDENT00114610;
scaffold278_size395339	maker	exon	261818	261997	.	+	.	ID=LDENT00114610:10;Parent=LDENT00114610;
scaffold278_size395339	maker	exon	262153	262297	.	+	.	ID=LDENT00114610:11;Parent=LDENT00114610;
scaffold278_size395339	maker	exon	264171	266764	.	+	.	ID=LDENT00114610:12;Parent=LDENT00114610;
scaffold278_size395339	maker	CDS	255929	256072	.	+	0	ID=LDENT00114610:cds;Parent=LDENT00114610;
scaffold278_size395339	maker	CDS	256875	257004	.	+	0	ID=LDENT00114610:cds;Parent=LDENT00114610;
scaffold278_size395339	maker	CDS	257119	257294	.	+	2	ID=LDENT00114610:cds;Parent=LDENT00114610;
scaffold278_size395339	maker	CDS	257394	257502	.	+	0	ID=LDENT00114610:cds;Parent=LDENT00114610;
scaffold278_size395339	maker	CDS	257983	258162	.	+	2	ID=LDENT00114610:cds;Parent=LDENT00114610;
scaffold278_size395339	maker	CDS	260332	260461	.	+	2	ID=LDENT00114610:cds;Parent=LDENT00114610;
scaffold278_size395339	maker	CDS	260599	260821	.	+	1	ID=LDENT00114610:cds;Parent=LDENT00114610;
scaffold278_size395339	maker	CDS	261098	261271	.	+	0	ID=LDENT00114610:cds;Parent=LDENT00114610;
scaffold278_size395339	maker	CDS	261470	261643	.	+	0	ID=LDENT00114610:cds;Parent=LDENT00114610;
scaffold278_size395339	maker	CDS	261818	261997	.	+	0	ID=LDENT00114610:cds;Parent=LDENT00114610;
scaffold278_size395339	maker	CDS	262153	262297	.	+	0	ID=LDENT00114610:cds;Parent=LDENT00114610;
scaffold278_size395339	maker	CDS	264171	264322	.	+	2	ID=LDENT00114610:cds;Parent=LDENT00114610;
scaffold278_size395339	maker	three_prime_UTR	264323	266764	.	+	.	ID=LDENT00114610:three_prime_utr;Parent=LDENT00114610;
scaffold278_size395339	maker	gene	278717	294311	.	+	.	ID=LDENG00114630;Name=LDENG00114630;Note=Similar to POLQ: DNA polymerase theta (Homo sapiens OX%3D9606);
scaffold278_size395339	maker	mRNA	278717	294311	.	+	.	ID=LDENT00114630;Parent=LDENG00114630;Name=LDENT00114630;Note=Similar to POLQ: DNA polymerase theta (Homo sapiens OX%3D9606);
scaffold278_size395339	maker	exon	278717	278784	.	+	.	ID=LDENT00114630:1;Parent=LDENT00114630;
scaffold278_size395339	maker	exon	278905	279037	.	+	.	ID=LDENT00114630:2;Parent=LDENT00114630;
scaffold278_size395339	maker	exon	279304	279629	.	+	.	ID=LDENT00114630:3;Parent=LDENT00114630;
scaffold278_size395339	maker	exon	279742	279986	.	+	.	ID=LDENT00114630:4;Parent=LDENT00114630;
scaffold278_size395339	maker	exon	280104	280280	.	+	.	ID=LDENT00114630:5;Parent=LDENT00114630;
scaffold278_size395339	maker	exon	280377	280507	.	+	.	ID=LDENT00114630:6;Parent=LDENT00114630;
scaffold278_size395339	maker	exon	280609	280765	.	+	.	ID=LDENT00114630:7;Parent=LDENT00114630;
scaffold278_size395339	maker	exon	281370	281481	.	+	.	ID=LDENT00114630:8;Parent=LDENT00114630;
scaffold278_size395339	maker	exon	281620	281821	.	+	.	ID=LDENT00114630:9;Parent=LDENT00114630;
scaffold278_size395339	maker	exon	281935	282076	.	+	.	ID=LDENT00114630:10;Parent=LDENT00114630;
scaffold278_size395339	maker	exon	282165	282311	.	+	.	ID=LDENT00114630:11;Parent=LDENT00114630;
scaffold278_size395339	maker	exon	282420	282632	.	+	.	ID=LDENT00114630:12;Parent=LDENT00114630;
scaffold278_size395339	maker	exon	282713	282855	.	+	.	ID=LDENT00114630:13;Parent=LDENT00114630;
scaffold278_size395339	maker	exon	283036	283225	.	+	.	ID=LDENT00114630:14;Parent=LDENT00114630;
scaffold278_size395339	maker	exon	283438	283580	.	+	.	ID=LDENT00114630:15;Parent=LDENT00114630;
scaffold278_size395339	maker	exon	283734	283927	.	+	.	ID=LDENT00114630:16;Parent=LDENT00114630;
scaffold278_size395339	maker	exon	284149	284273	.	+	.	ID=LDENT00114630:17;Parent=LDENT00114630;
scaffold278_size395339	maker	exon	284670	284913	.	+	.	ID=LDENT00114630:18;Parent=LDENT00114630;
scaffold278_size395339	maker	exon	285081	286662	.	+	.	ID=LDENT00114630:19;Parent=LDENT00114630;
scaffold278_size395339	maker	exon	286774	288439	.	+	.	ID=LDENT00114630:20;Parent=LDENT00114630;
scaffold278_size395339	maker	exon	288568	288708	.	+	.	ID=LDENT00114630:21;Parent=LDENT00114630;
scaffold278_size395339	maker	exon	288795	288997	.	+	.	ID=LDENT00114630:22;Parent=LDENT00114630;
scaffold278_size395339	maker	exon	289234	289441	.	+	.	ID=LDENT00114630:23;Parent=LDENT00114630;
scaffold278_size395339	maker	exon	289530	289723	.	+	.	ID=LDENT00114630:24;Parent=LDENT00114630;
scaffold278_size395339	maker	exon	289865	289993	.	+	.	ID=LDENT00114630:25;Parent=LDENT00114630;
scaffold278_size395339	maker	exon	290138	290312	.	+	.	ID=LDENT00114630:26;Parent=LDENT00114630;
scaffold278_size395339	maker	exon	290429	290552	.	+	.	ID=LDENT00114630:27;Parent=LDENT00114630;
scaffold278_size395339	maker	exon	291186	291286	.	+	.	ID=LDENT00114630:28;Parent=LDENT00114630;
scaffold278_size395339	maker	exon	291378	291460	.	+	.	ID=LDENT00114630:29;Parent=LDENT00114630;
scaffold278_size395339	maker	exon	291919	292020	.	+	.	ID=LDENT00114630:30;Parent=LDENT00114630;
scaffold278_size395339	maker	exon	292185	292296	.	+	.	ID=LDENT00114630:31;Parent=LDENT00114630;
scaffold278_size395339	maker	exon	292598	292722	.	+	.	ID=LDENT00114630:32;Parent=LDENT00114630;
scaffold278_size395339	maker	exon	292840	292975	.	+	.	ID=LDENT00114630:33;Parent=LDENT00114630;
scaffold278_size395339	maker	exon	293093	293199	.	+	.	ID=LDENT00114630:34;Parent=LDENT00114630;
scaffold278_size395339	maker	exon	294198	294311	.	+	.	ID=LDENT00114630:35;Parent=LDENT00114630;
scaffold278_size395339	maker	CDS	278717	278784	.	+	0	ID=LDENT00114630:cds;Parent=LDENT00114630;
scaffold278_size395339	maker	CDS	278905	279037	.	+	1	ID=LDENT00114630:cds;Parent=LDENT00114630;
scaffold278_size395339	maker	CDS	279304	279629	.	+	0	ID=LDENT00114630:cds;Parent=LDENT00114630;
scaffold278_size395339	maker	CDS	279742	279986	.	+	1	ID=LDENT00114630:cds;Parent=LDENT00114630;
scaffold278_size395339	maker	CDS	280104	280280	.	+	2	ID=LDENT00114630:cds;Parent=LDENT00114630;
scaffold278_size395339	maker	CDS	280377	280507	.	+	2	ID=LDENT00114630:cds;Parent=LDENT00114630;
scaffold278_size395339	maker	CDS	280609	280765	.	+	0	ID=LDENT00114630:cds;Parent=LDENT00114630;
scaffold278_size395339	maker	CDS	281370	281481	.	+	2	ID=LDENT00114630:cds;Parent=LDENT00114630;
scaffold278_size395339	maker	CDS	281620	281821	.	+	1	ID=LDENT00114630:cds;Parent=LDENT00114630;
scaffold278_size395339	maker	CDS	281935	282076	.	+	0	ID=LDENT00114630:cds;Parent=LDENT00114630;
scaffold278_size395339	maker	CDS	282165	282311	.	+	2	ID=LDENT00114630:cds;Parent=LDENT00114630;
scaffold278_size395339	maker	CDS	282420	282632	.	+	2	ID=LDENT00114630:cds;Parent=LDENT00114630;
scaffold278_size395339	maker	CDS	282713	282855	.	+	2	ID=LDENT00114630:cds;Parent=LDENT00114630;
scaffold278_size395339	maker	CDS	283036	283225	.	+	0	ID=LDENT00114630:cds;Parent=LDENT00114630;
scaffold278_size395339	maker	CDS	283438	283580	.	+	2	ID=LDENT00114630:cds;Parent=LDENT00114630;
scaffold278_size395339	maker	CDS	283734	283927	.	+	0	ID=LDENT00114630:cds;Parent=LDENT00114630;
scaffold278_size395339	maker	CDS	284149	284273	.	+	1	ID=LDENT00114630:cds;Parent=LDENT00114630;
scaffold278_size395339	maker	CDS	284670	284913	.	+	2	ID=LDENT00114630:cds;Parent=LDENT00114630;
scaffold278_size395339	maker	CDS	285081	286662	.	+	1	ID=LDENT00114630:cds;Parent=LDENT00114630;
scaffold278_size395339	maker	CDS	286774	288439	.	+	0	ID=LDENT00114630:cds;Parent=LDENT00114630;
scaffold278_size395339	maker	CDS	288568	288708	.	+	2	ID=LDENT00114630:cds;Parent=LDENT00114630;
scaffold278_size395339	maker	CDS	288795	288997	.	+	2	ID=LDENT00114630:cds;Parent=LDENT00114630;
scaffold278_size395339	maker	CDS	289234	289441	.	+	0	ID=LDENT00114630:cds;Parent=LDENT00114630;
scaffold278_size395339	maker	CDS	289530	289723	.	+	2	ID=LDENT00114630:cds;Parent=LDENT00114630;
scaffold278_size395339	maker	CDS	289865	289993	.	+	0	ID=LDENT00114630:cds;Parent=LDENT00114630;
scaffold278_size395339	maker	CDS	290138	290312	.	+	0	ID=LDENT00114630:cds;Parent=LDENT00114630;
scaffold278_size395339	maker	CDS	290429	290552	.	+	2	ID=LDENT00114630:cds;Parent=LDENT00114630;
scaffold278_size395339	maker	CDS	291186	291286	.	+	1	ID=LDENT00114630:cds;Parent=LDENT00114630;
scaffold278_size395339	maker	CDS	291378	291460	.	+	2	ID=LDENT00114630:cds;Parent=LDENT00114630;
scaffold278_size395339	maker	CDS	291919	292020	.	+	0	ID=LDENT00114630:cds;Parent=LDENT00114630;
scaffold278_size395339	maker	CDS	292185	292296	.	+	0	ID=LDENT00114630:cds;Parent=LDENT00114630;
scaffold278_size395339	maker	CDS	292598	292722	.	+	2	ID=LDENT00114630:cds;Parent=LDENT00114630;
scaffold278_size395339	maker	CDS	292840	292975	.	+	0	ID=LDENT00114630:cds;Parent=LDENT00114630;
scaffold278_size395339	maker	CDS	293093	293199	.	+	2	ID=LDENT00114630:cds;Parent=LDENT00114630;
scaffold278_size395339	maker	CDS	294198	294311	.	+	0	ID=LDENT00114630:cds;Parent=LDENT00114630;
scaffold278_size395339	maker	gene	309008	311642	.	+	.	ID=LDENG00114650;Name=LDENG00114650;Note=Similar to GRHPR: Glyoxylate reductase/hydroxypyruvate reductase (Homo sapiens OX%3D9606);
scaffold278_size395339	maker	mRNA	309008	311642	.	+	.	ID=LDENT00114650;Parent=LDENG00114650;Name=LDENT00114650;Note=Similar to GRHPR: Glyoxylate reductase/hydroxypyruvate reductase (Homo sapiens OX%3D9606);
scaffold278_size395339	maker	exon	309008	309096	.	+	.	ID=LDENT00114650:1;Parent=LDENT00114650;
scaffold278_size395339	maker	exon	309555	309688	.	+	.	ID=LDENT00114650:2;Parent=LDENT00114650;
scaffold278_size395339	maker	exon	309792	309864	.	+	.	ID=LDENT00114650:3;Parent=LDENT00114650;
scaffold278_size395339	maker	exon	310111	310227	.	+	.	ID=LDENT00114650:4;Parent=LDENT00114650;
scaffold278_size395339	maker	exon	310354	310442	.	+	.	ID=LDENT00114650:5;Parent=LDENT00114650;
scaffold278_size395339	maker	exon	310549	310653	.	+	.	ID=LDENT00114650:6;Parent=LDENT00114650;
scaffold278_size395339	maker	exon	310922	311057	.	+	.	ID=LDENT00114650:7;Parent=LDENT00114650;
scaffold278_size395339	maker	exon	311305	311435	.	+	.	ID=LDENT00114650:8;Parent=LDENT00114650;
scaffold278_size395339	maker	exon	311521	311642	.	+	.	ID=LDENT00114650:9;Parent=LDENT00114650;
scaffold278_size395339	maker	CDS	309008	309096	.	+	0	ID=LDENT00114650:cds;Parent=LDENT00114650;
scaffold278_size395339	maker	CDS	309555	309688	.	+	1	ID=LDENT00114650:cds;Parent=LDENT00114650;
scaffold278_size395339	maker	CDS	309792	309864	.	+	2	ID=LDENT00114650:cds;Parent=LDENT00114650;
scaffold278_size395339	maker	CDS	310111	310227	.	+	1	ID=LDENT00114650:cds;Parent=LDENT00114650;
scaffold278_size395339	maker	CDS	310354	310442	.	+	1	ID=LDENT00114650:cds;Parent=LDENT00114650;
scaffold278_size395339	maker	CDS	310549	310653	.	+	2	ID=LDENT00114650:cds;Parent=LDENT00114650;
scaffold278_size395339	maker	CDS	310922	311057	.	+	2	ID=LDENT00114650:cds;Parent=LDENT00114650;
scaffold278_size395339	maker	CDS	311305	311435	.	+	1	ID=LDENT00114650:cds;Parent=LDENT00114650;
scaffold278_size395339	maker	CDS	311521	311642	.	+	2	ID=LDENT00114650:cds;Parent=LDENT00114650;
scaffold278_size395339	maker	gene	320229	323947	.	+	.	ID=LDENG00114670;Name=LDENG00114670;Note=Similar to POLR1E: DNA-directed RNA polymerase I subunit RPA49 (Homo sapiens OX%3D9606);
scaffold278_size395339	maker	mRNA	320229	323947	.	+	.	ID=LDENT00114670;Parent=LDENG00114670;Name=LDENT00114670;Note=Similar to POLR1E: DNA-directed RNA polymerase I subunit RPA49 (Homo sapiens OX%3D9606);
scaffold278_size395339	maker	exon	320229	320328	.	+	.	ID=LDENT00114670:1;Parent=LDENT00114670;
scaffold278_size395339	maker	exon	320693	320796	.	+	.	ID=LDENT00114670:2;Parent=LDENT00114670;
scaffold278_size395339	maker	exon	320887	320963	.	+	.	ID=LDENT00114670:3;Parent=LDENT00114670;
scaffold278_size395339	maker	exon	321058	321143	.	+	.	ID=LDENT00114670:4;Parent=LDENT00114670;
scaffold278_size395339	maker	exon	321459	321514	.	+	.	ID=LDENT00114670:5;Parent=LDENT00114670;
scaffold278_size395339	maker	exon	321654	321798	.	+	.	ID=LDENT00114670:6;Parent=LDENT00114670;
scaffold278_size395339	maker	exon	322049	322159	.	+	.	ID=LDENT00114670:7;Parent=LDENT00114670;
scaffold278_size395339	maker	exon	322287	322383	.	+	.	ID=LDENT00114670:8;Parent=LDENT00114670;
scaffold278_size395339	maker	exon	322483	322613	.	+	.	ID=LDENT00114670:9;Parent=LDENT00114670;
scaffold278_size395339	maker	exon	322697	322778	.	+	.	ID=LDENT00114670:10;Parent=LDENT00114670;
scaffold278_size395339	maker	exon	323158	323289	.	+	.	ID=LDENT00114670:11;Parent=LDENT00114670;
scaffold278_size395339	maker	exon	323515	323947	.	+	.	ID=LDENT00114670:12;Parent=LDENT00114670;
scaffold278_size395339	maker	five_prime_UTR	320229	320264	.	+	.	ID=LDENT00114670:five_prime_utr;Parent=LDENT00114670;
scaffold278_size395339	maker	CDS	320265	320328	.	+	0	ID=LDENT00114670:cds;Parent=LDENT00114670;
scaffold278_size395339	maker	CDS	320693	320796	.	+	2	ID=LDENT00114670:cds;Parent=LDENT00114670;
scaffold278_size395339	maker	CDS	320887	320963	.	+	0	ID=LDENT00114670:cds;Parent=LDENT00114670;
scaffold278_size395339	maker	CDS	321058	321143	.	+	1	ID=LDENT00114670:cds;Parent=LDENT00114670;
scaffold278_size395339	maker	CDS	321459	321514	.	+	2	ID=LDENT00114670:cds;Parent=LDENT00114670;
scaffold278_size395339	maker	CDS	321654	321798	.	+	0	ID=LDENT00114670:cds;Parent=LDENT00114670;
scaffold278_size395339	maker	CDS	322049	322159	.	+	2	ID=LDENT00114670:cds;Parent=LDENT00114670;
scaffold278_size395339	maker	CDS	322287	322383	.	+	2	ID=LDENT00114670:cds;Parent=LDENT00114670;
scaffold278_size395339	maker	CDS	322483	322613	.	+	1	ID=LDENT00114670:cds;Parent=LDENT00114670;
scaffold278_size395339	maker	CDS	322697	322778	.	+	2	ID=LDENT00114670:cds;Parent=LDENT00114670;
scaffold278_size395339	maker	CDS	323158	323289	.	+	1	ID=LDENT00114670:cds;Parent=LDENT00114670;
scaffold278_size395339	maker	CDS	323515	323680	.	+	1	ID=LDENT00114670:cds;Parent=LDENT00114670;
scaffold278_size395339	maker	three_prime_UTR	323681	323947	.	+	.	ID=LDENT00114670:three_prime_utr;Parent=LDENT00114670;
scaffold278_size395339	maker	gene	342584	343351	.	+	.	ID=LDENG00114700;Name=LDENG00114700;Note=Similar to CXCL8: Interleukin-8 (Gallus gallus OX%3D9031);
scaffold278_size395339	maker	mRNA	342584	343351	.	+	.	ID=LDENT00114700;Parent=LDENG00114700;Name=LDENT00114700;Note=Similar to CXCL8: Interleukin-8 (Gallus gallus OX%3D9031);
scaffold278_size395339	maker	exon	342584	342656	.	+	.	ID=LDENT00114700:1;Parent=LDENT00114700;
scaffold278_size395339	maker	exon	342853	342985	.	+	.	ID=LDENT00114700:2;Parent=LDENT00114700;
scaffold278_size395339	maker	exon	343110	343196	.	+	.	ID=LDENT00114700:3;Parent=LDENT00114700;
scaffold278_size395339	maker	exon	343339	343351	.	+	.	ID=LDENT00114700:4;Parent=LDENT00114700;
scaffold278_size395339	maker	CDS	342584	342656	.	+	0	ID=LDENT00114700:cds;Parent=LDENT00114700;
scaffold278_size395339	maker	CDS	342853	342985	.	+	2	ID=LDENT00114700:cds;Parent=LDENT00114700;
scaffold278_size395339	maker	CDS	343110	343196	.	+	1	ID=LDENT00114700:cds;Parent=LDENT00114700;
scaffold278_size395339	maker	CDS	343339	343351	.	+	1	ID=LDENT00114700:cds;Parent=LDENT00114700;
scaffold278_size395339	maker	gene	344975	379904	.	+	.	ID=LDENG00114710;Name=LDENG00114710;Note=Similar to camk2d2: Calcium/calmodulin-dependent protein kinase type II delta 2 chain (Danio rerio OX%3D7955);
scaffold278_size395339	maker	mRNA	344975	379904	.	+	.	ID=LDENT00114710;Parent=LDENG00114710;Name=LDENT00114710;Note=Similar to camk2d2: Calcium/calmodulin-dependent protein kinase type II delta 2 chain (Danio rerio OX%3D7955);
scaffold278_size395339	maker	exon	344975	345366	.	+	.	ID=LDENT00114710:1;Parent=LDENT00114710;
scaffold278_size395339	maker	exon	347827	347921	.	+	.	ID=LDENT00114710:2;Parent=LDENT00114710;
scaffold278_size395339	maker	exon	362379	362438	.	+	.	ID=LDENT00114710:3;Parent=LDENT00114710;
scaffold278_size395339	maker	exon	363717	363771	.	+	.	ID=LDENT00114710:4;Parent=LDENT00114710;
scaffold278_size395339	maker	exon	364100	364165	.	+	.	ID=LDENT00114710:5;Parent=LDENT00114710;
scaffold278_size395339	maker	exon	364848	364920	.	+	.	ID=LDENT00114710:6;Parent=LDENT00114710;
scaffold278_size395339	maker	exon	366397	366499	.	+	.	ID=LDENT00114710:7;Parent=LDENT00114710;
scaffold278_size395339	maker	exon	366687	366770	.	+	.	ID=LDENT00114710:8;Parent=LDENT00114710;
scaffold278_size395339	maker	exon	367002	367096	.	+	.	ID=LDENT00114710:9;Parent=LDENT00114710;
scaffold278_size395339	maker	exon	367986	368108	.	+	.	ID=LDENT00114710:10;Parent=LDENT00114710;
scaffold278_size395339	maker	exon	368364	368447	.	+	.	ID=LDENT00114710:11;Parent=LDENT00114710;
scaffold278_size395339	maker	exon	368740	368782	.	+	.	ID=LDENT00114710:12;Parent=LDENT00114710;
scaffold278_size395339	maker	exon	369939	369979	.	+	.	ID=LDENT00114710:13;Parent=LDENT00114710;
scaffold278_size395339	maker	exon	371084	371143	.	+	.	ID=LDENT00114710:14;Parent=LDENT00114710;
scaffold278_size395339	maker	exon	372960	373004	.	+	.	ID=LDENT00114710:15;Parent=LDENT00114710;
scaffold278_size395339	maker	exon	373720	373768	.	+	.	ID=LDENT00114710:16;Parent=LDENT00114710;
scaffold278_size395339	maker	exon	374821	374841	.	+	.	ID=LDENT00114710:17;Parent=LDENT00114710;
scaffold278_size395339	maker	exon	375264	375339	.	+	.	ID=LDENT00114710:18;Parent=LDENT00114710;
scaffold278_size395339	maker	exon	375431	375525	.	+	.	ID=LDENT00114710:19;Parent=LDENT00114710;
scaffold278_size395339	maker	exon	376567	376795	.	+	.	ID=LDENT00114710:20;Parent=LDENT00114710;
scaffold278_size395339	maker	exon	378304	379904	.	+	.	ID=LDENT00114710:21;Parent=LDENT00114710;
scaffold278_size395339	maker	five_prime_UTR	344975	345304	.	+	.	ID=LDENT00114710:five_prime_utr;Parent=LDENT00114710;
scaffold278_size395339	maker	CDS	345305	345366	.	+	0	ID=LDENT00114710:cds;Parent=LDENT00114710;
scaffold278_size395339	maker	CDS	347827	347921	.	+	1	ID=LDENT00114710:cds;Parent=LDENT00114710;
scaffold278_size395339	maker	CDS	362379	362438	.	+	2	ID=LDENT00114710:cds;Parent=LDENT00114710;
scaffold278_size395339	maker	CDS	363717	363771	.	+	2	ID=LDENT00114710:cds;Parent=LDENT00114710;
scaffold278_size395339	maker	CDS	364100	364165	.	+	1	ID=LDENT00114710:cds;Parent=LDENT00114710;
scaffold278_size395339	maker	CDS	364848	364920	.	+	1	ID=LDENT00114710:cds;Parent=LDENT00114710;
scaffold278_size395339	maker	CDS	366397	366499	.	+	0	ID=LDENT00114710:cds;Parent=LDENT00114710;
scaffold278_size395339	maker	CDS	366687	366770	.	+	2	ID=LDENT00114710:cds;Parent=LDENT00114710;
scaffold278_size395339	maker	CDS	367002	367096	.	+	2	ID=LDENT00114710:cds;Parent=LDENT00114710;
scaffold278_size395339	maker	CDS	367986	368108	.	+	0	ID=LDENT00114710:cds;Parent=LDENT00114710;
scaffold278_size395339	maker	CDS	368364	368447	.	+	0	ID=LDENT00114710:cds;Parent=LDENT00114710;
scaffold278_size395339	maker	CDS	368740	368782	.	+	0	ID=LDENT00114710:cds;Parent=LDENT00114710;
scaffold278_size395339	maker	CDS	369939	369979	.	+	2	ID=LDENT00114710:cds;Parent=LDENT00114710;
scaffold278_size395339	maker	CDS	371084	371143	.	+	0	ID=LDENT00114710:cds;Parent=LDENT00114710;
scaffold278_size395339	maker	CDS	372960	373004	.	+	0	ID=LDENT00114710:cds;Parent=LDENT00114710;
scaffold278_size395339	maker	CDS	373720	373768	.	+	0	ID=LDENT00114710:cds;Parent=LDENT00114710;
scaffold278_size395339	maker	CDS	374821	374841	.	+	2	ID=LDENT00114710:cds;Parent=LDENT00114710;
scaffold278_size395339	maker	CDS	375264	375339	.	+	2	ID=LDENT00114710:cds;Parent=LDENT00114710;
scaffold278_size395339	maker	CDS	375431	375525	.	+	1	ID=LDENT00114710:cds;Parent=LDENT00114710;
scaffold278_size395339	maker	CDS	376567	376795	.	+	2	ID=LDENT00114710:cds;Parent=LDENT00114710;
scaffold278_size395339	maker	CDS	378304	378310	.	+	1	ID=LDENT00114710:cds;Parent=LDENT00114710;
scaffold278_size395339	maker	three_prime_UTR	378311	379904	.	+	.	ID=LDENT00114710:three_prime_utr;Parent=LDENT00114710;
scaffold278_size395339	maker	gene	13	12717	.	-	.	ID=LDENG00114480;Name=LDENG00114480;Note=Similar to KLHL5: Kelch-like protein 5 (Homo sapiens OX%3D9606);
scaffold278_size395339	maker	mRNA	13	12717	.	-	.	ID=LDENT00114480;Parent=LDENG00114480;Name=LDENT00114480;Note=Similar to KLHL5: Kelch-like protein 5 (Homo sapiens OX%3D9606);
scaffold278_size395339	maker	exon	13	2102	.	-	.	ID=LDENT00114480:1;Parent=LDENT00114480;
scaffold278_size395339	maker	exon	3081	3277	.	-	.	ID=LDENT00114480:2;Parent=LDENT00114480;
scaffold278_size395339	maker	exon	3374	3510	.	-	.	ID=LDENT00114480:3;Parent=LDENT00114480;
scaffold278_size395339	maker	exon	7005	7193	.	-	.	ID=LDENT00114480:4;Parent=LDENT00114480;
scaffold278_size395339	maker	exon	12047	12717	.	-	.	ID=LDENT00114480:5;Parent=LDENT00114480;
scaffold278_size395339	maker	CDS	12047	12717	.	-	0	ID=LDENT00114480:cds;Parent=LDENT00114480;
scaffold278_size395339	maker	CDS	7005	7193	.	-	1	ID=LDENT00114480:cds;Parent=LDENT00114480;
scaffold278_size395339	maker	CDS	3374	3510	.	-	1	ID=LDENT00114480:cds;Parent=LDENT00114480;
scaffold278_size395339	maker	CDS	3081	3277	.	-	2	ID=LDENT00114480:cds;Parent=LDENT00114480;
scaffold278_size395339	maker	CDS	1827	2102	.	-	0	ID=LDENT00114480:cds;Parent=LDENT00114480;
scaffold278_size395339	maker	three_prime_UTR	13	1826	.	-	.	ID=LDENT00114480:three_prime_utr;Parent=LDENT00114480;
scaffold278_size395339	maker	gene	36373	45638	.	-	.	ID=LDENG00114500;Name=LDENG00114500;Note=Similar to Fam114a1: Protein Noxp20 (Mus musculus OX%3D10090);
scaffold278_size395339	maker	mRNA	36373	45638	.	-	.	ID=LDENT00114500;Parent=LDENG00114500;Name=LDENT00114500;Note=Similar to Fam114a1: Protein Noxp20 (Mus musculus OX%3D10090);
scaffold278_size395339	maker	exon	36373	36681	.	-	.	ID=LDENT00114500:1;Parent=LDENT00114500;
scaffold278_size395339	maker	exon	37126	37179	.	-	.	ID=LDENT00114500:2;Parent=LDENT00114500;
scaffold278_size395339	maker	exon	37371	37443	.	-	.	ID=LDENT00114500:3;Parent=LDENT00114500;
scaffold278_size395339	maker	exon	37523	37662	.	-	.	ID=LDENT00114500:4;Parent=LDENT00114500;
scaffold278_size395339	maker	exon	37840	38064	.	-	.	ID=LDENT00114500:5;Parent=LDENT00114500;
scaffold278_size395339	maker	exon	39088	39173	.	-	.	ID=LDENT00114500:6;Parent=LDENT00114500;
scaffold278_size395339	maker	exon	40667	40811	.	-	.	ID=LDENT00114500:7;Parent=LDENT00114500;
scaffold278_size395339	maker	exon	41682	41834	.	-	.	ID=LDENT00114500:8;Parent=LDENT00114500;
scaffold278_size395339	maker	exon	41934	42068	.	-	.	ID=LDENT00114500:9;Parent=LDENT00114500;
scaffold278_size395339	maker	exon	42274	42488	.	-	.	ID=LDENT00114500:10;Parent=LDENT00114500;
scaffold278_size395339	maker	exon	42577	42661	.	-	.	ID=LDENT00114500:11;Parent=LDENT00114500;
scaffold278_size395339	maker	exon	43430	43759	.	-	.	ID=LDENT00114500:12;Parent=LDENT00114500;
scaffold278_size395339	maker	exon	45223	45283	.	-	.	ID=LDENT00114500:13;Parent=LDENT00114500;
scaffold278_size395339	maker	exon	45571	45638	.	-	.	ID=LDENT00114500:14;Parent=LDENT00114500;
scaffold278_size395339	maker	CDS	45571	45638	.	-	0	ID=LDENT00114500:cds;Parent=LDENT00114500;
scaffold278_size395339	maker	CDS	45223	45283	.	-	1	ID=LDENT00114500:cds;Parent=LDENT00114500;
scaffold278_size395339	maker	CDS	43430	43759	.	-	0	ID=LDENT00114500:cds;Parent=LDENT00114500;
scaffold278_size395339	maker	CDS	42577	42661	.	-	0	ID=LDENT00114500:cds;Parent=LDENT00114500;
scaffold278_size395339	maker	CDS	42274	42488	.	-	2	ID=LDENT00114500:cds;Parent=LDENT00114500;
scaffold278_size395339	maker	CDS	41934	42068	.	-	0	ID=LDENT00114500:cds;Parent=LDENT00114500;
scaffold278_size395339	maker	CDS	41682	41834	.	-	0	ID=LDENT00114500:cds;Parent=LDENT00114500;
scaffold278_size395339	maker	CDS	40667	40811	.	-	0	ID=LDENT00114500:cds;Parent=LDENT00114500;
scaffold278_size395339	maker	CDS	39088	39173	.	-	2	ID=LDENT00114500:cds;Parent=LDENT00114500;
scaffold278_size395339	maker	CDS	37840	38064	.	-	0	ID=LDENT00114500:cds;Parent=LDENT00114500;
scaffold278_size395339	maker	CDS	37523	37662	.	-	0	ID=LDENT00114500:cds;Parent=LDENT00114500;
scaffold278_size395339	maker	CDS	37371	37443	.	-	1	ID=LDENT00114500:cds;Parent=LDENT00114500;
scaffold278_size395339	maker	CDS	37126	37179	.	-	0	ID=LDENT00114500:cds;Parent=LDENT00114500;
scaffold278_size395339	maker	CDS	36559	36681	.	-	0	ID=LDENT00114500:cds;Parent=LDENT00114500;
scaffold278_size395339	maker	three_prime_UTR	36373	36558	.	-	.	ID=LDENT00114500:three_prime_utr;Parent=LDENT00114500;
scaffold278_size395339	maker	gene	48199	61715	.	-	.	ID=LDENG00114510;Name=LDENG00114510;Note=Similar to Klf3: Krueppel-like factor 3 (Mus musculus OX%3D10090);
scaffold278_size395339	maker	mRNA	48199	61715	.	-	.	ID=LDENT00114510;Parent=LDENG00114510;Name=LDENT00114510;Note=Similar to Klf3: Krueppel-like factor 3 (Mus musculus OX%3D10090);
scaffold278_size395339	maker	exon	48199	48380	.	-	.	ID=LDENT00114510:1;Parent=LDENT00114510;
scaffold278_size395339	maker	exon	48542	48708	.	-	.	ID=LDENT00114510:2;Parent=LDENT00114510;
scaffold278_size395339	maker	exon	51612	51747	.	-	.	ID=LDENT00114510:3;Parent=LDENT00114510;
scaffold278_size395339	maker	exon	52196	52775	.	-	.	ID=LDENT00114510:4;Parent=LDENT00114510;
scaffold278_size395339	maker	exon	53273	53333	.	-	.	ID=LDENT00114510:5;Parent=LDENT00114510;
scaffold278_size395339	maker	exon	60526	60558	.	-	.	ID=LDENT00114510:6;Parent=LDENT00114510;
scaffold278_size395339	maker	exon	61684	61715	.	-	.	ID=LDENT00114510:7;Parent=LDENT00114510;
scaffold278_size395339	maker	CDS	61684	61715	.	-	0	ID=LDENT00114510:cds;Parent=LDENT00114510;
scaffold278_size395339	maker	CDS	60526	60558	.	-	1	ID=LDENT00114510:cds;Parent=LDENT00114510;
scaffold278_size395339	maker	CDS	53273	53333	.	-	1	ID=LDENT00114510:cds;Parent=LDENT00114510;
scaffold278_size395339	maker	CDS	52196	52775	.	-	0	ID=LDENT00114510:cds;Parent=LDENT00114510;
scaffold278_size395339	maker	CDS	51612	51747	.	-	2	ID=LDENT00114510:cds;Parent=LDENT00114510;
scaffold278_size395339	maker	CDS	48542	48708	.	-	1	ID=LDENT00114510:cds;Parent=LDENT00114510;
scaffold278_size395339	maker	CDS	48199	48380	.	-	2	ID=LDENT00114510:cds;Parent=LDENT00114510;
scaffold278_size395339	maker	gene	83983	119310	.	-	.	ID=LDENG00114520;Name=LDENG00114520;Note=Similar to Tbc1d1: TBC1 domain family member 1 (Mus musculus OX%3D10090);
scaffold278_size395339	maker	mRNA	83983	119310	.	-	.	ID=LDENT00114520;Parent=LDENG00114520;Name=LDENT00114520;Note=Similar to Tbc1d1: TBC1 domain family member 1 (Mus musculus OX%3D10090);
scaffold278_size395339	maker	exon	83983	85677	.	-	.	ID=LDENT00114520:1;Parent=LDENT00114520;
scaffold278_size395339	maker	exon	85773	85949	.	-	.	ID=LDENT00114520:2;Parent=LDENT00114520;
scaffold278_size395339	maker	exon	86984	87153	.	-	.	ID=LDENT00114520:3;Parent=LDENT00114520;
scaffold278_size395339	maker	exon	88172	88331	.	-	.	ID=LDENT00114520:4;Parent=LDENT00114520;
scaffold278_size395339	maker	exon	88455	88598	.	-	.	ID=LDENT00114520:5;Parent=LDENT00114520;
scaffold278_size395339	maker	exon	88734	88834	.	-	.	ID=LDENT00114520:6;Parent=LDENT00114520;
scaffold278_size395339	maker	exon	90090	90248	.	-	.	ID=LDENT00114520:7;Parent=LDENT00114520;
scaffold278_size395339	maker	exon	91778	91939	.	-	.	ID=LDENT00114520:8;Parent=LDENT00114520;
scaffold278_size395339	maker	exon	94046	94258	.	-	.	ID=LDENT00114520:9;Parent=LDENT00114520;
scaffold278_size395339	maker	exon	100116	100249	.	-	.	ID=LDENT00114520:10;Parent=LDENT00114520;
scaffold278_size395339	maker	exon	100450	100563	.	-	.	ID=LDENT00114520:11;Parent=LDENT00114520;
scaffold278_size395339	maker	exon	100734	100835	.	-	.	ID=LDENT00114520:12;Parent=LDENT00114520;
scaffold278_size395339	maker	exon	101560	101817	.	-	.	ID=LDENT00114520:13;Parent=LDENT00114520;
scaffold278_size395339	maker	exon	102148	102296	.	-	.	ID=LDENT00114520:14;Parent=LDENT00114520;
scaffold278_size395339	maker	exon	102938	103063	.	-	.	ID=LDENT00114520:15;Parent=LDENT00114520;
scaffold278_size395339	maker	exon	104073	104189	.	-	.	ID=LDENT00114520:16;Parent=LDENT00114520;
scaffold278_size395339	maker	exon	104965	105056	.	-	.	ID=LDENT00114520:17;Parent=LDENT00114520;
scaffold278_size395339	maker	exon	105346	105472	.	-	.	ID=LDENT00114520:18;Parent=LDENT00114520;
scaffold278_size395339	maker	exon	106522	106626	.	-	.	ID=LDENT00114520:19;Parent=LDENT00114520;
scaffold278_size395339	maker	exon	106715	106804	.	-	.	ID=LDENT00114520:20;Parent=LDENT00114520;
scaffold278_size395339	maker	exon	108853	109449	.	-	.	ID=LDENT00114520:21;Parent=LDENT00114520;
scaffold278_size395339	maker	exon	119142	119310	.	-	.	ID=LDENT00114520:22;Parent=LDENT00114520;
scaffold278_size395339	maker	five_prime_UTR	119202	119310	.	-	.	ID=LDENT00114520:five_prime_utr;Parent=LDENT00114520;
scaffold278_size395339	maker	CDS	119142	119201	.	-	0	ID=LDENT00114520:cds;Parent=LDENT00114520;
scaffold278_size395339	maker	CDS	108853	109449	.	-	0	ID=LDENT00114520:cds;Parent=LDENT00114520;
scaffold278_size395339	maker	CDS	106715	106804	.	-	0	ID=LDENT00114520:cds;Parent=LDENT00114520;
scaffold278_size395339	maker	CDS	106522	106626	.	-	0	ID=LDENT00114520:cds;Parent=LDENT00114520;
scaffold278_size395339	maker	CDS	105346	105472	.	-	0	ID=LDENT00114520:cds;Parent=LDENT00114520;
scaffold278_size395339	maker	CDS	104965	105056	.	-	2	ID=LDENT00114520:cds;Parent=LDENT00114520;
scaffold278_size395339	maker	CDS	104073	104189	.	-	0	ID=LDENT00114520:cds;Parent=LDENT00114520;
scaffold278_size395339	maker	CDS	102938	103063	.	-	0	ID=LDENT00114520:cds;Parent=LDENT00114520;
scaffold278_size395339	maker	CDS	102148	102296	.	-	0	ID=LDENT00114520:cds;Parent=LDENT00114520;
scaffold278_size395339	maker	CDS	101560	101817	.	-	1	ID=LDENT00114520:cds;Parent=LDENT00114520;
scaffold278_size395339	maker	CDS	100734	100835	.	-	1	ID=LDENT00114520:cds;Parent=LDENT00114520;
scaffold278_size395339	maker	CDS	100450	100563	.	-	1	ID=LDENT00114520:cds;Parent=LDENT00114520;
scaffold278_size395339	maker	CDS	100116	100249	.	-	1	ID=LDENT00114520:cds;Parent=LDENT00114520;
scaffold278_size395339	maker	CDS	94046	94258	.	-	2	ID=LDENT00114520:cds;Parent=LDENT00114520;
scaffold278_size395339	maker	CDS	91778	91939	.	-	2	ID=LDENT00114520:cds;Parent=LDENT00114520;
scaffold278_size395339	maker	CDS	90090	90248	.	-	2	ID=LDENT00114520:cds;Parent=LDENT00114520;
scaffold278_size395339	maker	CDS	88734	88834	.	-	2	ID=LDENT00114520:cds;Parent=LDENT00114520;
scaffold278_size395339	maker	CDS	88455	88598	.	-	0	ID=LDENT00114520:cds;Parent=LDENT00114520;
scaffold278_size395339	maker	CDS	88172	88331	.	-	0	ID=LDENT00114520:cds;Parent=LDENT00114520;
scaffold278_size395339	maker	CDS	86984	87153	.	-	2	ID=LDENT00114520:cds;Parent=LDENT00114520;
scaffold278_size395339	maker	CDS	85773	85949	.	-	0	ID=LDENT00114520:cds;Parent=LDENT00114520;
scaffold278_size395339	maker	CDS	85336	85677	.	-	0	ID=LDENT00114520:cds;Parent=LDENT00114520;
scaffold278_size395339	maker	three_prime_UTR	83983	85335	.	-	.	ID=LDENT00114520:three_prime_utr;Parent=LDENT00114520;
scaffold278_size395339	maker	gene	123732	124361	.	-	.	ID=LDENG00114530;Name=LDENG00114530;Note=Similar to TBC1D1: TBC1 domain family member 1 (Bos taurus OX%3D9913);
scaffold278_size395339	maker	mRNA	123732	124361	.	-	.	ID=LDENT00114530;Parent=LDENG00114530;Name=LDENT00114530;Note=Similar to TBC1D1: TBC1 domain family member 1 (Bos taurus OX%3D9913);
scaffold278_size395339	maker	exon	123732	124361	.	-	.	ID=LDENT00114530:1;Parent=LDENT00114530;
scaffold278_size395339	maker	CDS	123732	124361	.	-	0	ID=LDENT00114530:cds;Parent=LDENT00114530;
scaffold278_size395339	maker	gene	125692	135347	.	-	.	ID=LDENG00114540;Name=LDENG00114540;Note=Similar to PGM2: Phosphoglucomutase-2 (Homo sapiens OX%3D9606);
scaffold278_size395339	maker	mRNA	125692	135347	.	-	.	ID=LDENT00114540;Parent=LDENG00114540;Name=LDENT00114540;Note=Similar to PGM2: Phosphoglucomutase-2 (Homo sapiens OX%3D9606);
scaffold278_size395339	maker	exon	125692	126474	.	-	.	ID=LDENT00114540:1;Parent=LDENT00114540;
scaffold278_size395339	maker	exon	126566	126696	.	-	.	ID=LDENT00114540:2;Parent=LDENT00114540;
scaffold278_size395339	maker	exon	127563	127755	.	-	.	ID=LDENT00114540:3;Parent=LDENT00114540;
scaffold278_size395339	maker	exon	127918	128047	.	-	.	ID=LDENT00114540:4;Parent=LDENT00114540;
scaffold278_size395339	maker	exon	129333	129426	.	-	.	ID=LDENT00114540:5;Parent=LDENT00114540;
scaffold278_size395339	maker	exon	129640	129820	.	-	.	ID=LDENT00114540:6;Parent=LDENT00114540;
scaffold278_size395339	maker	exon	131102	131199	.	-	.	ID=LDENT00114540:7;Parent=LDENT00114540;
scaffold278_size395339	maker	exon	131334	131523	.	-	.	ID=LDENT00114540:8;Parent=LDENT00114540;
scaffold278_size395339	maker	exon	131752	131945	.	-	.	ID=LDENT00114540:9;Parent=LDENT00114540;
scaffold278_size395339	maker	exon	132944	133027	.	-	.	ID=LDENT00114540:10;Parent=LDENT00114540;
scaffold278_size395339	maker	exon	133373	133564	.	-	.	ID=LDENT00114540:11;Parent=LDENT00114540;
scaffold278_size395339	maker	exon	133940	134107	.	-	.	ID=LDENT00114540:12;Parent=LDENT00114540;
scaffold278_size395339	maker	exon	135142	135347	.	-	.	ID=LDENT00114540:13;Parent=LDENT00114540;
scaffold278_size395339	maker	five_prime_UTR	135217	135347	.	-	.	ID=LDENT00114540:five_prime_utr;Parent=LDENT00114540;
scaffold278_size395339	maker	CDS	135142	135216	.	-	0	ID=LDENT00114540:cds;Parent=LDENT00114540;
scaffold278_size395339	maker	CDS	133940	134107	.	-	0	ID=LDENT00114540:cds;Parent=LDENT00114540;
scaffold278_size395339	maker	CDS	133373	133564	.	-	0	ID=LDENT00114540:cds;Parent=LDENT00114540;
scaffold278_size395339	maker	CDS	132944	133027	.	-	0	ID=LDENT00114540:cds;Parent=LDENT00114540;
scaffold278_size395339	maker	CDS	131752	131945	.	-	0	ID=LDENT00114540:cds;Parent=LDENT00114540;
scaffold278_size395339	maker	CDS	131334	131523	.	-	1	ID=LDENT00114540:cds;Parent=LDENT00114540;
scaffold278_size395339	maker	CDS	131102	131199	.	-	0	ID=LDENT00114540:cds;Parent=LDENT00114540;
scaffold278_size395339	maker	CDS	129640	129820	.	-	1	ID=LDENT00114540:cds;Parent=LDENT00114540;
scaffold278_size395339	maker	CDS	129333	129426	.	-	0	ID=LDENT00114540:cds;Parent=LDENT00114540;
scaffold278_size395339	maker	CDS	127918	128047	.	-	2	ID=LDENT00114540:cds;Parent=LDENT00114540;
scaffold278_size395339	maker	CDS	127563	127755	.	-	1	ID=LDENT00114540:cds;Parent=LDENT00114540;
scaffold278_size395339	maker	CDS	126566	126696	.	-	0	ID=LDENT00114540:cds;Parent=LDENT00114540;
scaffold278_size395339	maker	CDS	126372	126474	.	-	1	ID=LDENT00114540:cds;Parent=LDENT00114540;
scaffold278_size395339	maker	three_prime_UTR	125692	126371	.	-	.	ID=LDENT00114540:three_prime_utr;Parent=LDENT00114540;
scaffold278_size395339	maker	gene	136659	178502	.	-	.	ID=LDENG00114550;Name=LDENG00114550;Note=Similar to zcchc7: Zinc finger CCHC domain-containing protein 7 (Xenopus laevis OX%3D8355);
scaffold278_size395339	maker	mRNA	136659	178502	.	-	.	ID=LDENT00114550;Parent=LDENG00114550;Name=LDENT00114550;Note=Similar to zcchc7: Zinc finger CCHC domain-containing protein 7 (Xenopus laevis OX%3D8355);
scaffold278_size395339	maker	exon	136659	138384	.	-	.	ID=LDENT00114550:1;Parent=LDENT00114550;
scaffold278_size395339	maker	exon	138755	138872	.	-	.	ID=LDENT00114550:2;Parent=LDENT00114550;
scaffold278_size395339	maker	exon	140355	140450	.	-	.	ID=LDENT00114550:3;Parent=LDENT00114550;
scaffold278_size395339	maker	exon	152439	152474	.	-	.	ID=LDENT00114550:4;Parent=LDENT00114550;
scaffold278_size395339	maker	exon	154579	154749	.	-	.	ID=LDENT00114550:5;Parent=LDENT00114550;
scaffold278_size395339	maker	exon	154856	154993	.	-	.	ID=LDENT00114550:6;Parent=LDENT00114550;
scaffold278_size395339	maker	exon	155519	155571	.	-	.	ID=LDENT00114550:7;Parent=LDENT00114550;
scaffold278_size395339	maker	exon	175251	175464	.	-	.	ID=LDENT00114550:8;Parent=LDENT00114550;
scaffold278_size395339	maker	exon	175987	176605	.	-	.	ID=LDENT00114550:9;Parent=LDENT00114550;
scaffold278_size395339	maker	exon	178439	178502	.	-	.	ID=LDENT00114550:10;Parent=LDENT00114550;
scaffold278_size395339	maker	five_prime_UTR	178439	178502	.	-	.	ID=LDENT00114550:five_prime_utr;Parent=LDENT00114550;
scaffold278_size395339	maker	five_prime_UTR	176491	176605	.	-	.	ID=LDENT00114550:five_prime_utr;Parent=LDENT00114550;
scaffold278_size395339	maker	CDS	175987	176490	.	-	0	ID=LDENT00114550:cds;Parent=LDENT00114550;
scaffold278_size395339	maker	CDS	175251	175464	.	-	0	ID=LDENT00114550:cds;Parent=LDENT00114550;
scaffold278_size395339	maker	CDS	155519	155571	.	-	2	ID=LDENT00114550:cds;Parent=LDENT00114550;
scaffold278_size395339	maker	CDS	154856	154993	.	-	0	ID=LDENT00114550:cds;Parent=LDENT00114550;
scaffold278_size395339	maker	CDS	154579	154749	.	-	0	ID=LDENT00114550:cds;Parent=LDENT00114550;
scaffold278_size395339	maker	CDS	152439	152474	.	-	0	ID=LDENT00114550:cds;Parent=LDENT00114550;
scaffold278_size395339	maker	CDS	140355	140450	.	-	0	ID=LDENT00114550:cds;Parent=LDENT00114550;
scaffold278_size395339	maker	CDS	138755	138872	.	-	0	ID=LDENT00114550:cds;Parent=LDENT00114550;
scaffold278_size395339	maker	CDS	137801	138384	.	-	2	ID=LDENT00114550:cds;Parent=LDENT00114550;
scaffold278_size395339	maker	three_prime_UTR	136659	137800	.	-	.	ID=LDENT00114550:three_prime_utr;Parent=LDENT00114550;
scaffold278_size395339	maker	gene	236107	236545	.	-	.	ID=LDENG00114580;Name=LDENG00114580;Note=Protein of unknown function;
scaffold278_size395339	maker	mRNA	236107	236545	1377	-	.	ID=LDENT00114580;Parent=LDENG00114580;Name=LDENT00114580;Note=Protein of unknown function;
scaffold278_size395339	maker	exon	236107	236261	.	-	.	ID=LDENT00114580:1;Parent=LDENT00114580;
scaffold278_size395339	maker	exon	236308	236545	.	-	.	ID=LDENT00114580:2;Parent=LDENT00114580;
scaffold278_size395339	maker	five_prime_UTR	236540	236545	.	-	.	ID=LDENT00114580:five_prime_utr;Parent=LDENT00114580;
scaffold278_size395339	maker	CDS	236308	236539	.	-	0	ID=LDENT00114580:cds;Parent=LDENT00114580;
scaffold278_size395339	maker	CDS	236242	236261	.	-	2	ID=LDENT00114580:cds;Parent=LDENT00114580;
scaffold278_size395339	maker	three_prime_UTR	236107	236241	.	-	.	ID=LDENT00114580:three_prime_utr;Parent=LDENT00114580;
scaffold278_size395339	maker	gene	243641	251577	.	-	.	ID=LDENG00114600;Name=LDENG00114600;Note=Similar to melk: Maternal embryonic leucine zipper kinase (Danio rerio OX%3D7955);
scaffold278_size395339	maker	mRNA	243641	251577	.	-	.	ID=LDENT00114600;Parent=LDENG00114600;Name=LDENT00114600;Note=Similar to melk: Maternal embryonic leucine zipper kinase (Danio rerio OX%3D7955);
scaffold278_size395339	maker	exon	243641	243818	.	-	.	ID=LDENT00114600:1;Parent=LDENT00114600;
scaffold278_size395339	maker	exon	243908	244011	.	-	.	ID=LDENT00114600:2;Parent=LDENT00114600;
scaffold278_size395339	maker	exon	244156	244312	.	-	.	ID=LDENT00114600:3;Parent=LDENT00114600;
scaffold278_size395339	maker	exon	244715	244808	.	-	.	ID=LDENT00114600:4;Parent=LDENT00114600;
scaffold278_size395339	maker	exon	245880	246165	.	-	.	ID=LDENT00114600:5;Parent=LDENT00114600;
scaffold278_size395339	maker	exon	246358	246525	.	-	.	ID=LDENT00114600:6;Parent=LDENT00114600;
scaffold278_size395339	maker	exon	247157	247282	.	-	.	ID=LDENT00114600:7;Parent=LDENT00114600;
scaffold278_size395339	maker	exon	247466	247552	.	-	.	ID=LDENT00114600:8;Parent=LDENT00114600;
scaffold278_size395339	maker	exon	247889	247987	.	-	.	ID=LDENT00114600:9;Parent=LDENT00114600;
scaffold278_size395339	maker	exon	248200	248268	.	-	.	ID=LDENT00114600:10;Parent=LDENT00114600;
scaffold278_size395339	maker	exon	248462	248560	.	-	.	ID=LDENT00114600:11;Parent=LDENT00114600;
scaffold278_size395339	maker	exon	248866	248958	.	-	.	ID=LDENT00114600:12;Parent=LDENT00114600;
scaffold278_size395339	maker	exon	249513	249581	.	-	.	ID=LDENT00114600:13;Parent=LDENT00114600;
scaffold278_size395339	maker	exon	249788	249931	.	-	.	ID=LDENT00114600:14;Parent=LDENT00114600;
scaffold278_size395339	maker	exon	250053	250169	.	-	.	ID=LDENT00114600:15;Parent=LDENT00114600;
scaffold278_size395339	maker	exon	251322	251407	.	-	.	ID=LDENT00114600:16;Parent=LDENT00114600;
scaffold278_size395339	maker	exon	251499	251577	.	-	.	ID=LDENT00114600:17;Parent=LDENT00114600;
scaffold278_size395339	maker	CDS	251499	251577	.	-	0	ID=LDENT00114600:cds;Parent=LDENT00114600;
scaffold278_size395339	maker	CDS	251322	251407	.	-	2	ID=LDENT00114600:cds;Parent=LDENT00114600;
scaffold278_size395339	maker	CDS	250053	250169	.	-	0	ID=LDENT00114600:cds;Parent=LDENT00114600;
scaffold278_size395339	maker	CDS	249788	249931	.	-	0	ID=LDENT00114600:cds;Parent=LDENT00114600;
scaffold278_size395339	maker	CDS	249513	249581	.	-	0	ID=LDENT00114600:cds;Parent=LDENT00114600;
scaffold278_size395339	maker	CDS	248866	248958	.	-	0	ID=LDENT00114600:cds;Parent=LDENT00114600;
scaffold278_size395339	maker	CDS	248462	248560	.	-	0	ID=LDENT00114600:cds;Parent=LDENT00114600;
scaffold278_size395339	maker	CDS	248200	248268	.	-	0	ID=LDENT00114600:cds;Parent=LDENT00114600;
scaffold278_size395339	maker	CDS	247889	247987	.	-	0	ID=LDENT00114600:cds;Parent=LDENT00114600;
scaffold278_size395339	maker	CDS	247466	247552	.	-	0	ID=LDENT00114600:cds;Parent=LDENT00114600;
scaffold278_size395339	maker	CDS	247157	247282	.	-	0	ID=LDENT00114600:cds;Parent=LDENT00114600;
scaffold278_size395339	maker	CDS	246358	246525	.	-	0	ID=LDENT00114600:cds;Parent=LDENT00114600;
scaffold278_size395339	maker	CDS	245880	246165	.	-	0	ID=LDENT00114600:cds;Parent=LDENT00114600;
scaffold278_size395339	maker	CDS	244715	244808	.	-	2	ID=LDENT00114600:cds;Parent=LDENT00114600;
scaffold278_size395339	maker	CDS	244156	244312	.	-	1	ID=LDENT00114600:cds;Parent=LDENT00114600;
scaffold278_size395339	maker	CDS	243908	244011	.	-	0	ID=LDENT00114600:cds;Parent=LDENT00114600;
scaffold278_size395339	maker	CDS	243641	243818	.	-	1	ID=LDENT00114600:cds;Parent=LDENT00114600;
scaffold278_size395339	maker	gene	267099	275992	.	-	.	ID=LDENG00114620;Name=LDENG00114620;Note=Similar to Ptpn9: Tyrosine-protein phosphatase non-receptor type 9 (Mus musculus OX%3D10090);
scaffold278_size395339	maker	mRNA	267099	275992	.	-	.	ID=LDENT00114620;Parent=LDENG00114620;Name=LDENT00114620;Note=Similar to Ptpn9: Tyrosine-protein phosphatase non-receptor type 9 (Mus musculus OX%3D10090);
scaffold278_size395339	maker	exon	267099	267927	.	-	.	ID=LDENT00114620:1;Parent=LDENT00114620;
scaffold278_size395339	maker	exon	268400	268607	.	-	.	ID=LDENT00114620:2;Parent=LDENT00114620;
scaffold278_size395339	maker	exon	268807	268957	.	-	.	ID=LDENT00114620:3;Parent=LDENT00114620;
scaffold278_size395339	maker	exon	269128	269206	.	-	.	ID=LDENT00114620:4;Parent=LDENT00114620;
scaffold278_size395339	maker	exon	269370	269439	.	-	.	ID=LDENT00114620:5;Parent=LDENT00114620;
scaffold278_size395339	maker	exon	270612	270708	.	-	.	ID=LDENT00114620:6;Parent=LDENT00114620;
scaffold278_size395339	maker	exon	271308	272218	.	-	.	ID=LDENT00114620:7;Parent=LDENT00114620;
scaffold278_size395339	maker	exon	272402	272512	.	-	.	ID=LDENT00114620:8;Parent=LDENT00114620;
scaffold278_size395339	maker	exon	272646	272751	.	-	.	ID=LDENT00114620:9;Parent=LDENT00114620;
scaffold278_size395339	maker	exon	273162	273286	.	-	.	ID=LDENT00114620:10;Parent=LDENT00114620;
scaffold278_size395339	maker	exon	273598	273687	.	-	.	ID=LDENT00114620:11;Parent=LDENT00114620;
scaffold278_size395339	maker	exon	275066	275209	.	-	.	ID=LDENT00114620:12;Parent=LDENT00114620;
scaffold278_size395339	maker	exon	275987	275992	.	-	.	ID=LDENT00114620:13;Parent=LDENT00114620;
scaffold278_size395339	maker	CDS	275987	275992	.	-	0	ID=LDENT00114620:cds;Parent=LDENT00114620;
scaffold278_size395339	maker	CDS	275066	275209	.	-	0	ID=LDENT00114620:cds;Parent=LDENT00114620;
scaffold278_size395339	maker	CDS	273598	273687	.	-	0	ID=LDENT00114620:cds;Parent=LDENT00114620;
scaffold278_size395339	maker	CDS	273162	273286	.	-	0	ID=LDENT00114620:cds;Parent=LDENT00114620;
scaffold278_size395339	maker	CDS	272646	272751	.	-	1	ID=LDENT00114620:cds;Parent=LDENT00114620;
scaffold278_size395339	maker	CDS	272402	272512	.	-	0	ID=LDENT00114620:cds;Parent=LDENT00114620;
scaffold278_size395339	maker	CDS	271308	272218	.	-	0	ID=LDENT00114620:cds;Parent=LDENT00114620;
scaffold278_size395339	maker	CDS	270612	270708	.	-	1	ID=LDENT00114620:cds;Parent=LDENT00114620;
scaffold278_size395339	maker	CDS	269370	269439	.	-	0	ID=LDENT00114620:cds;Parent=LDENT00114620;
scaffold278_size395339	maker	CDS	269128	269206	.	-	2	ID=LDENT00114620:cds;Parent=LDENT00114620;
scaffold278_size395339	maker	CDS	268807	268957	.	-	1	ID=LDENT00114620:cds;Parent=LDENT00114620;
scaffold278_size395339	maker	CDS	268400	268607	.	-	0	ID=LDENT00114620:cds;Parent=LDENT00114620;
scaffold278_size395339	maker	CDS	267704	267927	.	-	2	ID=LDENT00114620:cds;Parent=LDENT00114620;
scaffold278_size395339	maker	three_prime_UTR	267099	267703	.	-	.	ID=LDENT00114620:three_prime_utr;Parent=LDENT00114620;
scaffold278_size395339	maker	gene	294595	306590	.	-	.	ID=LDENG00114640;Name=LDENG00114640;Note=Similar to Uba6: Ubiquitin-like modifier-activating enzyme 6 (Mus musculus OX%3D10090);
scaffold278_size395339	maker	mRNA	294595	306590	.	-	.	ID=LDENT00114640;Parent=LDENG00114640;Name=LDENT00114640;Note=Similar to Uba6: Ubiquitin-like modifier-activating enzyme 6 (Mus musculus OX%3D10090);
scaffold278_size395339	maker	exon	294595	296268	.	-	.	ID=LDENT00114640:1;Parent=LDENT00114640;
scaffold278_size395339	maker	exon	296337	296938	.	-	.	ID=LDENT00114640:2;Parent=LDENT00114640;
scaffold278_size395339	maker	exon	297288	297382	.	-	.	ID=LDENT00114640:3;Parent=LDENT00114640;
scaffold278_size395339	maker	exon	297471	297558	.	-	.	ID=LDENT00114640:4;Parent=LDENT00114640;
scaffold278_size395339	maker	exon	297650	297777	.	-	.	ID=LDENT00114640:5;Parent=LDENT00114640;
scaffold278_size395339	maker	exon	298189	298382	.	-	.	ID=LDENT00114640:6;Parent=LDENT00114640;
scaffold278_size395339	maker	exon	298562	298685	.	-	.	ID=LDENT00114640:7;Parent=LDENT00114640;
scaffold278_size395339	maker	exon	298769	298840	.	-	.	ID=LDENT00114640:8;Parent=LDENT00114640;
scaffold278_size395339	maker	exon	298914	298983	.	-	.	ID=LDENT00114640:9;Parent=LDENT00114640;
scaffold278_size395339	maker	exon	299068	299131	.	-	.	ID=LDENT00114640:10;Parent=LDENT00114640;
scaffold278_size395339	maker	exon	299828	299879	.	-	.	ID=LDENT00114640:11;Parent=LDENT00114640;
scaffold278_size395339	maker	exon	299997	300125	.	-	.	ID=LDENT00114640:12;Parent=LDENT00114640;
scaffold278_size395339	maker	exon	300219	300299	.	-	.	ID=LDENT00114640:13;Parent=LDENT00114640;
scaffold278_size395339	maker	exon	300423	300512	.	-	.	ID=LDENT00114640:14;Parent=LDENT00114640;
scaffold278_size395339	maker	exon	300936	301041	.	-	.	ID=LDENT00114640:15;Parent=LDENT00114640;
scaffold278_size395339	maker	exon	301266	301447	.	-	.	ID=LDENT00114640:16;Parent=LDENT00114640;
scaffold278_size395339	maker	exon	301740	301817	.	-	.	ID=LDENT00114640:17;Parent=LDENT00114640;
scaffold278_size395339	maker	exon	301933	302013	.	-	.	ID=LDENT00114640:18;Parent=LDENT00114640;
scaffold278_size395339	maker	exon	302108	302254	.	-	.	ID=LDENT00114640:19;Parent=LDENT00114640;
scaffold278_size395339	maker	exon	302398	302541	.	-	.	ID=LDENT00114640:20;Parent=LDENT00114640;
scaffold278_size395339	maker	exon	302711	302777	.	-	.	ID=LDENT00114640:21;Parent=LDENT00114640;
scaffold278_size395339	maker	exon	302950	303026	.	-	.	ID=LDENT00114640:22;Parent=LDENT00114640;
scaffold278_size395339	maker	exon	303121	303183	.	-	.	ID=LDENT00114640:23;Parent=LDENT00114640;
scaffold278_size395339	maker	exon	303307	303410	.	-	.	ID=LDENT00114640:24;Parent=LDENT00114640;
scaffold278_size395339	maker	exon	304056	304179	.	-	.	ID=LDENT00114640:25;Parent=LDENT00114640;
scaffold278_size395339	maker	exon	304605	304727	.	-	.	ID=LDENT00114640:26;Parent=LDENT00114640;
scaffold278_size395339	maker	exon	304840	304920	.	-	.	ID=LDENT00114640:27;Parent=LDENT00114640;
scaffold278_size395339	maker	exon	305728	305839	.	-	.	ID=LDENT00114640:28;Parent=LDENT00114640;
scaffold278_size395339	maker	exon	306005	306099	.	-	.	ID=LDENT00114640:29;Parent=LDENT00114640;
scaffold278_size395339	maker	exon	306248	306276	.	-	.	ID=LDENT00114640:30;Parent=LDENT00114640;
scaffold278_size395339	maker	exon	306467	306590	.	-	.	ID=LDENT00114640:31;Parent=LDENT00114640;
scaffold278_size395339	maker	CDS	306467	306590	.	-	0	ID=LDENT00114640:cds;Parent=LDENT00114640;
scaffold278_size395339	maker	CDS	306248	306276	.	-	2	ID=LDENT00114640:cds;Parent=LDENT00114640;
scaffold278_size395339	maker	CDS	306005	306099	.	-	0	ID=LDENT00114640:cds;Parent=LDENT00114640;
scaffold278_size395339	maker	CDS	305728	305839	.	-	1	ID=LDENT00114640:cds;Parent=LDENT00114640;
scaffold278_size395339	maker	CDS	304840	304920	.	-	0	ID=LDENT00114640:cds;Parent=LDENT00114640;
scaffold278_size395339	maker	CDS	304605	304727	.	-	0	ID=LDENT00114640:cds;Parent=LDENT00114640;
scaffold278_size395339	maker	CDS	304056	304179	.	-	0	ID=LDENT00114640:cds;Parent=LDENT00114640;
scaffold278_size395339	maker	CDS	303307	303410	.	-	2	ID=LDENT00114640:cds;Parent=LDENT00114640;
scaffold278_size395339	maker	CDS	303121	303183	.	-	0	ID=LDENT00114640:cds;Parent=LDENT00114640;
scaffold278_size395339	maker	CDS	302950	303026	.	-	0	ID=LDENT00114640:cds;Parent=LDENT00114640;
scaffold278_size395339	maker	CDS	302711	302777	.	-	1	ID=LDENT00114640:cds;Parent=LDENT00114640;
scaffold278_size395339	maker	CDS	302398	302541	.	-	0	ID=LDENT00114640:cds;Parent=LDENT00114640;
scaffold278_size395339	maker	CDS	302108	302254	.	-	0	ID=LDENT00114640:cds;Parent=LDENT00114640;
scaffold278_size395339	maker	CDS	301933	302013	.	-	0	ID=LDENT00114640:cds;Parent=LDENT00114640;
scaffold278_size395339	maker	CDS	301740	301817	.	-	0	ID=LDENT00114640:cds;Parent=LDENT00114640;
scaffold278_size395339	maker	CDS	301266	301447	.	-	0	ID=LDENT00114640:cds;Parent=LDENT00114640;
scaffold278_size395339	maker	CDS	300936	301041	.	-	1	ID=LDENT00114640:cds;Parent=LDENT00114640;
scaffold278_size395339	maker	CDS	300423	300512	.	-	0	ID=LDENT00114640:cds;Parent=LDENT00114640;
scaffold278_size395339	maker	CDS	300219	300299	.	-	0	ID=LDENT00114640:cds;Parent=LDENT00114640;
scaffold278_size395339	maker	CDS	299997	300125	.	-	0	ID=LDENT00114640:cds;Parent=LDENT00114640;
scaffold278_size395339	maker	CDS	299828	299879	.	-	0	ID=LDENT00114640:cds;Parent=LDENT00114640;
scaffold278_size395339	maker	CDS	299068	299131	.	-	2	ID=LDENT00114640:cds;Parent=LDENT00114640;
scaffold278_size395339	maker	CDS	298914	298983	.	-	1	ID=LDENT00114640:cds;Parent=LDENT00114640;
scaffold278_size395339	maker	CDS	298769	298840	.	-	0	ID=LDENT00114640:cds;Parent=LDENT00114640;
scaffold278_size395339	maker	CDS	298562	298685	.	-	0	ID=LDENT00114640:cds;Parent=LDENT00114640;
scaffold278_size395339	maker	CDS	298189	298382	.	-	2	ID=LDENT00114640:cds;Parent=LDENT00114640;
scaffold278_size395339	maker	CDS	297650	297777	.	-	0	ID=LDENT00114640:cds;Parent=LDENT00114640;
scaffold278_size395339	maker	CDS	297471	297558	.	-	1	ID=LDENT00114640:cds;Parent=LDENT00114640;
scaffold278_size395339	maker	CDS	297288	297382	.	-	0	ID=LDENT00114640:cds;Parent=LDENT00114640;
scaffold278_size395339	maker	CDS	296797	296938	.	-	1	ID=LDENT00114640:cds;Parent=LDENT00114640;
scaffold278_size395339	maker	three_prime_UTR	296337	296796	.	-	.	ID=LDENT00114640:three_prime_utr;Parent=LDENT00114640;
scaffold278_size395339	maker	three_prime_UTR	294595	296268	.	-	.	ID=LDENT00114640:three_prime_utr;Parent=LDENT00114640;
scaffold278_size395339	maker	gene	315548	320159	.	-	.	ID=LDENG00114660;Name=LDENG00114660;Note=Similar to ZBTB5: Zinc finger and BTB domain-containing protein 5 (Homo sapiens OX%3D9606);
scaffold278_size395339	maker	mRNA	315548	320159	.	-	.	ID=LDENT00114660;Parent=LDENG00114660;Name=LDENT00114660;Note=Similar to ZBTB5: Zinc finger and BTB domain-containing protein 5 (Homo sapiens OX%3D9606);
scaffold278_size395339	maker	exon	319172	319187	.	-	.	ID=LDENT00114660:1;Parent=LDENT00114660;
scaffold278_size395339	maker	exon	320138	320159	.	-	.	ID=LDENT00114660:2;Parent=LDENT00114660;
scaffold278_size395339	maker	exon	315548	316714	.	-	.	ID=LDENT00114660:3;Parent=LDENT00114660;
scaffold278_size395339	maker	exon	316975	317811	.	-	.	ID=LDENT00114660:4;Parent=LDENT00114660;
scaffold278_size395339	maker	exon	317962	318175	.	-	.	ID=LDENT00114660:5;Parent=LDENT00114660;
scaffold278_size395339	maker	CDS	320138	320159	.	-	0	ID=LDENT00114660:cds;Parent=LDENT00114660;
scaffold278_size395339	maker	CDS	319172	319187	.	-	2	ID=LDENT00114660:cds;Parent=LDENT00114660;
scaffold278_size395339	maker	CDS	317962	318175	.	-	1	ID=LDENT00114660:cds;Parent=LDENT00114660;
scaffold278_size395339	maker	CDS	316975	317811	.	-	0	ID=LDENT00114660:cds;Parent=LDENT00114660;
scaffold278_size395339	maker	CDS	315548	316714	.	-	0	ID=LDENT00114660:cds;Parent=LDENT00114660;
scaffold278_size395339	maker	gene	324700	330843	.	-	.	ID=LDENG00114680;Name=LDENG00114680;Note=Similar to Fbxo10: F-box only protein 10 (Mus musculus OX%3D10090);
scaffold278_size395339	maker	mRNA	324700	330843	.	-	.	ID=LDENT00114680;Parent=LDENG00114680;Name=LDENT00114680;Note=Similar to Fbxo10: F-box only protein 10 (Mus musculus OX%3D10090);
scaffold278_size395339	maker	exon	324700	324877	.	-	.	ID=LDENT00114680:1;Parent=LDENT00114680;
scaffold278_size395339	maker	exon	325060	325247	.	-	.	ID=LDENT00114680:2;Parent=LDENT00114680;
scaffold278_size395339	maker	exon	325406	325716	.	-	.	ID=LDENT00114680:3;Parent=LDENT00114680;
scaffold278_size395339	maker	exon	325949	326177	.	-	.	ID=LDENT00114680:4;Parent=LDENT00114680;
scaffold278_size395339	maker	exon	326245	326369	.	-	.	ID=LDENT00114680:5;Parent=LDENT00114680;
scaffold278_size395339	maker	exon	326480	326632	.	-	.	ID=LDENT00114680:6;Parent=LDENT00114680;
scaffold278_size395339	maker	exon	326767	326837	.	-	.	ID=LDENT00114680:7;Parent=LDENT00114680;
scaffold278_size395339	maker	exon	328169	328305	.	-	.	ID=LDENT00114680:8;Parent=LDENT00114680;
scaffold278_size395339	maker	exon	328803	328952	.	-	.	ID=LDENT00114680:9;Parent=LDENT00114680;
scaffold278_size395339	maker	exon	329163	329987	.	-	.	ID=LDENT00114680:10;Parent=LDENT00114680;
scaffold278_size395339	maker	exon	330192	330361	.	-	.	ID=LDENT00114680:11;Parent=LDENT00114680;
scaffold278_size395339	maker	exon	330498	330843	.	-	.	ID=LDENT00114680:12;Parent=LDENT00114680;
scaffold278_size395339	maker	CDS	330498	330843	.	-	0	ID=LDENT00114680:cds;Parent=LDENT00114680;
scaffold278_size395339	maker	CDS	330192	330361	.	-	2	ID=LDENT00114680:cds;Parent=LDENT00114680;
scaffold278_size395339	maker	CDS	329163	329987	.	-	0	ID=LDENT00114680:cds;Parent=LDENT00114680;
scaffold278_size395339	maker	CDS	328803	328952	.	-	0	ID=LDENT00114680:cds;Parent=LDENT00114680;
scaffold278_size395339	maker	CDS	328169	328305	.	-	0	ID=LDENT00114680:cds;Parent=LDENT00114680;
scaffold278_size395339	maker	CDS	326767	326837	.	-	1	ID=LDENT00114680:cds;Parent=LDENT00114680;
scaffold278_size395339	maker	CDS	326480	326632	.	-	2	ID=LDENT00114680:cds;Parent=LDENT00114680;
scaffold278_size395339	maker	CDS	326245	326369	.	-	2	ID=LDENT00114680:cds;Parent=LDENT00114680;
scaffold278_size395339	maker	CDS	325949	326177	.	-	0	ID=LDENT00114680:cds;Parent=LDENT00114680;
scaffold278_size395339	maker	CDS	325406	325716	.	-	2	ID=LDENT00114680:cds;Parent=LDENT00114680;
scaffold278_size395339	maker	CDS	325060	325247	.	-	0	ID=LDENT00114680:cds;Parent=LDENT00114680;
scaffold278_size395339	maker	CDS	324700	324877	.	-	1	ID=LDENT00114680:cds;Parent=LDENT00114680;
scaffold278_size395339	maker	gene	333763	336173	.	-	.	ID=LDENG00114690;Name=LDENG00114690;Note=Similar to Cxcl2: C-X-C motif chemokine 2 (Mus musculus OX%3D10090);
scaffold278_size395339	maker	mRNA	333763	336173	.	-	.	ID=LDENT00114690;Parent=LDENG00114690;Name=LDENT00114690;Note=Similar to Cxcl2: C-X-C motif chemokine 2 (Mus musculus OX%3D10090);
scaffold278_size395339	maker	exon	333763	333787	.	-	.	ID=LDENT00114690:1;Parent=LDENT00114690;
scaffold278_size395339	maker	exon	334300	334349	.	-	.	ID=LDENT00114690:2;Parent=LDENT00114690;
scaffold278_size395339	maker	exon	335138	335192	.	-	.	ID=LDENT00114690:3;Parent=LDENT00114690;
scaffold278_size395339	maker	exon	335366	335449	.	-	.	ID=LDENT00114690:4;Parent=LDENT00114690;
scaffold278_size395339	maker	exon	336142	336173	.	-	.	ID=LDENT00114690:5;Parent=LDENT00114690;
scaffold278_size395339	maker	CDS	336142	336173	.	-	0	ID=LDENT00114690:cds;Parent=LDENT00114690;
scaffold278_size395339	maker	CDS	335366	335449	.	-	1	ID=LDENT00114690:cds;Parent=LDENT00114690;
scaffold278_size395339	maker	CDS	335138	335192	.	-	1	ID=LDENT00114690:cds;Parent=LDENT00114690;
scaffold278_size395339	maker	CDS	334300	334349	.	-	0	ID=LDENT00114690:cds;Parent=LDENT00114690;
scaffold278_size395339	maker	CDS	333763	333787	.	-	1	ID=LDENT00114690:cds;Parent=LDENT00114690;
scaffold278_size395339	maker	gene	382776	394375	.	-	.	ID=LDENG00114720;Name=LDENG00114720;Note=Similar to Ank2: Ankyrin-2 (Mus musculus OX%3D10090);
scaffold278_size395339	maker	mRNA	382776	394375	.	-	.	ID=LDENT00114720;Parent=LDENG00114720;Name=LDENT00114720;Note=Similar to Ank2: Ankyrin-2 (Mus musculus OX%3D10090);
scaffold278_size395339	maker	exon	382776	384783	.	-	.	ID=LDENT00114720:1;Parent=LDENT00114720;
scaffold278_size395339	maker	exon	386441	386614	.	-	.	ID=LDENT00114720:2;Parent=LDENT00114720;
scaffold278_size395339	maker	exon	386715	386879	.	-	.	ID=LDENT00114720:3;Parent=LDENT00114720;
scaffold278_size395339	maker	exon	387711	387794	.	-	.	ID=LDENT00114720:4;Parent=LDENT00114720;
scaffold278_size395339	maker	exon	388603	388692	.	-	.	ID=LDENT00114720:5;Parent=LDENT00114720;
scaffold278_size395339	maker	exon	389192	389799	.	-	.	ID=LDENT00114720:6;Parent=LDENT00114720;
scaffold278_size395339	maker	exon	390328	390988	.	-	.	ID=LDENT00114720:7;Parent=LDENT00114720;
scaffold278_size395339	maker	exon	392965	394375	.	-	.	ID=LDENT00114720:8;Parent=LDENT00114720;
scaffold278_size395339	maker	five_prime_UTR	393163	394375	.	-	.	ID=LDENT00114720:five_prime_utr;Parent=LDENT00114720;
scaffold278_size395339	maker	CDS	392965	393162	.	-	0	ID=LDENT00114720:cds;Parent=LDENT00114720;
scaffold278_size395339	maker	CDS	390328	390988	.	-	0	ID=LDENT00114720:cds;Parent=LDENT00114720;
scaffold278_size395339	maker	CDS	389192	389799	.	-	2	ID=LDENT00114720:cds;Parent=LDENT00114720;
scaffold278_size395339	maker	CDS	388603	388692	.	-	0	ID=LDENT00114720:cds;Parent=LDENT00114720;
scaffold278_size395339	maker	CDS	387711	387794	.	-	0	ID=LDENT00114720:cds;Parent=LDENT00114720;
scaffold278_size395339	maker	CDS	386715	386879	.	-	0	ID=LDENT00114720:cds;Parent=LDENT00114720;
scaffold278_size395339	maker	CDS	386441	386614	.	-	0	ID=LDENT00114720:cds;Parent=LDENT00114720;
scaffold278_size395339	maker	CDS	384769	384783	.	-	0	ID=LDENT00114720:cds;Parent=LDENT00114720;
scaffold278_size395339	maker	three_prime_UTR	382776	384768	.	-	.	ID=LDENT00114720:three_prime_utr;Parent=LDENT00114720;
scaffold278_size395339	maker	gene	394703	396208	.	-	.	ID=LDENG00114730;Name=LDENG00114730;Note=Protein of unknown function;
scaffold278_size395339	maker	mRNA	394703	396208	6559	-	.	ID=LDENT00114730;Parent=LDENG00114730;Name=LDENT00114730;Note=Protein of unknown function;
scaffold278_size395339	maker	exon	394703	394736	.	-	.	ID=LDENT00114730:1;Parent=LDENT00114730;
scaffold278_size395339	maker	exon	394757	396208	.	-	.	ID=LDENT00114730:2;Parent=LDENT00114730;
scaffold278_size395339	maker	five_prime_UTR	396199	396208	.	-	.	ID=LDENT00114730:five_prime_utr;Parent=LDENT00114730;
scaffold278_size395339	maker	CDS	394757	396198	.	-	0	ID=LDENT00114730:cds;Parent=LDENT00114730;
scaffold278_size395339	maker	CDS	394703	394736	.	-	1	ID=LDENT00114730:cds;Parent=LDENT00114730;
scaffold278_size395339	maker	gene	240321	240698	.	-	.	ID=LDENG00114590;Name=LDENG00114590;Note=Protein of unknown function;
scaffold278_size395339	maker	mRNA	240321	240698	33.71697	-	.	ID=LDENT00114590;Parent=LDENG00114590;Name=LDENT00114590;Note=Protein of unknown function;
scaffold278_size395339	maker	exon	240321	240698	.	-	.	ID=LDENT00114590:1;Parent=LDENT00114590;
scaffold278_size395339	maker	CDS	240321	240698	.	-	0	ID=LDENT00114590:cds;Parent=LDENT00114590;
scaffold273_size194757	maker	gene	140759	144300	.	+	.	ID=LDENG00112300;Name=LDENG00112300;Note=Similar to btbd17: BTB/POZ domain-containing protein 17 (Xenopus laevis OX%3D8355);
scaffold273_size194757	maker	mRNA	140759	144300	.	+	.	ID=LDENT00112300;Parent=LDENG00112300;Name=LDENT00112300;Note=Similar to btbd17: BTB/POZ domain-containing protein 17 (Xenopus laevis OX%3D8355);
scaffold273_size194757	maker	exon	140759	140840	.	+	.	ID=LDENT00112300:1;Parent=LDENT00112300;
scaffold273_size194757	maker	exon	142551	142836	.	+	.	ID=LDENT00112300:2;Parent=LDENT00112300;
scaffold273_size194757	maker	exon	143226	144300	.	+	.	ID=LDENT00112300:3;Parent=LDENT00112300;
scaffold273_size194757	maker	CDS	140759	140840	.	+	0	ID=LDENT00112300:cds;Parent=LDENT00112300;
scaffold273_size194757	maker	CDS	142551	142836	.	+	2	ID=LDENT00112300:cds;Parent=LDENT00112300;
scaffold273_size194757	maker	CDS	143226	144300	.	+	1	ID=LDENT00112300:cds;Parent=LDENT00112300;
scaffold273_size194757	maker	gene	146709	169610	.	+	.	ID=LDENG00112310;Name=LDENG00112310;Note=Similar to MAP2K6: Dual specificity mitogen-activated protein kinase kinase 6 (Homo sapiens OX%3D9606);
scaffold273_size194757	maker	mRNA	146709	169610	.	+	.	ID=LDENT00112310;Parent=LDENG00112310;Name=LDENT00112310;Note=Similar to MAP2K6: Dual specificity mitogen-activated protein kinase kinase 6 (Homo sapiens OX%3D9606);
scaffold273_size194757	maker	exon	146709	146727	.	+	.	ID=LDENT00112310:1;Parent=LDENT00112310;
scaffold273_size194757	maker	exon	158896	158959	.	+	.	ID=LDENT00112310:2;Parent=LDENT00112310;
scaffold273_size194757	maker	exon	159838	159886	.	+	.	ID=LDENT00112310:3;Parent=LDENT00112310;
scaffold273_size194757	maker	exon	161170	161283	.	+	.	ID=LDENT00112310:4;Parent=LDENT00112310;
scaffold273_size194757	maker	exon	161391	161510	.	+	.	ID=LDENT00112310:5;Parent=LDENT00112310;
scaffold273_size194757	maker	exon	162270	162386	.	+	.	ID=LDENT00112310:6;Parent=LDENT00112310;
scaffold273_size194757	maker	exon	162664	162715	.	+	.	ID=LDENT00112310:7;Parent=LDENT00112310;
scaffold273_size194757	maker	exon	163247	163374	.	+	.	ID=LDENT00112310:8;Parent=LDENT00112310;
scaffold273_size194757	maker	exon	164347	164424	.	+	.	ID=LDENT00112310:9;Parent=LDENT00112310;
scaffold273_size194757	maker	exon	165323	165462	.	+	.	ID=LDENT00112310:10;Parent=LDENT00112310;
scaffold273_size194757	maker	exon	168666	168711	.	+	.	ID=LDENT00112310:11;Parent=LDENT00112310;
scaffold273_size194757	maker	exon	169533	169610	.	+	.	ID=LDENT00112310:12;Parent=LDENT00112310;
scaffold273_size194757	maker	CDS	146709	146727	.	+	0	ID=LDENT00112310:cds;Parent=LDENT00112310;
scaffold273_size194757	maker	CDS	158896	158959	.	+	2	ID=LDENT00112310:cds;Parent=LDENT00112310;
scaffold273_size194757	maker	CDS	159838	159886	.	+	1	ID=LDENT00112310:cds;Parent=LDENT00112310;
scaffold273_size194757	maker	CDS	161170	161283	.	+	0	ID=LDENT00112310:cds;Parent=LDENT00112310;
scaffold273_size194757	maker	CDS	161391	161510	.	+	0	ID=LDENT00112310:cds;Parent=LDENT00112310;
scaffold273_size194757	maker	CDS	162270	162386	.	+	0	ID=LDENT00112310:cds;Parent=LDENT00112310;
scaffold273_size194757	maker	CDS	162664	162715	.	+	0	ID=LDENT00112310:cds;Parent=LDENT00112310;
scaffold273_size194757	maker	CDS	163247	163374	.	+	2	ID=LDENT00112310:cds;Parent=LDENT00112310;
scaffold273_size194757	maker	CDS	164347	164424	.	+	0	ID=LDENT00112310:cds;Parent=LDENT00112310;
scaffold273_size194757	maker	CDS	165323	165462	.	+	0	ID=LDENT00112310:cds;Parent=LDENT00112310;
scaffold273_size194757	maker	CDS	168666	168711	.	+	1	ID=LDENT00112310:cds;Parent=LDENT00112310;
scaffold273_size194757	maker	CDS	169533	169610	.	+	0	ID=LDENT00112310:cds;Parent=LDENT00112310;
scaffold273_size194757	maker	gene	3505	62318	.	-	.	ID=LDENG00112260;Name=LDENG00112260;Note=Similar to Baiap2: Brain-specific angiogenesis inhibitor 1-associated protein 2 (Rattus norvegicus OX%3D10116);
scaffold273_size194757	maker	mRNA	3505	62318	.	-	.	ID=LDENT00112260;Parent=LDENG00112260;Name=LDENT00112260;Note=Similar to Baiap2: Brain-specific angiogenesis inhibitor 1-associated protein 2 (Rattus norvegicus OX%3D10116);
scaffold273_size194757	maker	exon	7132	7333	.	-	.	ID=LDENT00112260:1;Parent=LDENT00112260;
scaffold273_size194757	maker	exon	3505	3602	.	-	.	ID=LDENT00112260:2;Parent=LDENT00112260;
scaffold273_size194757	maker	exon	4977	5014	.	-	.	ID=LDENT00112260:3;Parent=LDENT00112260;
scaffold273_size194757	maker	exon	6410	6578	.	-	.	ID=LDENT00112260:4;Parent=LDENT00112260;
scaffold273_size194757	maker	exon	6960	7037	.	-	.	ID=LDENT00112260:5;Parent=LDENT00112260;
scaffold273_size194757	maker	exon	7852	8056	.	-	.	ID=LDENT00112260:6;Parent=LDENT00112260;
scaffold273_size194757	maker	exon	9059	9268	.	-	.	ID=LDENT00112260:7;Parent=LDENT00112260;
scaffold273_size194757	maker	exon	12700	12852	.	-	.	ID=LDENT00112260:8;Parent=LDENT00112260;
scaffold273_size194757	maker	exon	19856	19993	.	-	.	ID=LDENT00112260:9;Parent=LDENT00112260;
scaffold273_size194757	maker	exon	21903	21974	.	-	.	ID=LDENT00112260:10;Parent=LDENT00112260;
scaffold273_size194757	maker	exon	22762	22823	.	-	.	ID=LDENT00112260:11;Parent=LDENT00112260;
scaffold273_size194757	maker	exon	36283	36369	.	-	.	ID=LDENT00112260:12;Parent=LDENT00112260;
scaffold273_size194757	maker	exon	42031	42106	.	-	.	ID=LDENT00112260:13;Parent=LDENT00112260;
scaffold273_size194757	maker	exon	62227	62318	.	-	.	ID=LDENT00112260:14;Parent=LDENT00112260;
scaffold273_size194757	maker	five_prime_UTR	62275	62318	.	-	.	ID=LDENT00112260:five_prime_utr;Parent=LDENT00112260;
scaffold273_size194757	maker	CDS	62227	62274	.	-	0	ID=LDENT00112260:cds;Parent=LDENT00112260;
scaffold273_size194757	maker	CDS	42031	42106	.	-	0	ID=LDENT00112260:cds;Parent=LDENT00112260;
scaffold273_size194757	maker	CDS	36283	36369	.	-	2	ID=LDENT00112260:cds;Parent=LDENT00112260;
scaffold273_size194757	maker	CDS	22762	22823	.	-	2	ID=LDENT00112260:cds;Parent=LDENT00112260;
scaffold273_size194757	maker	CDS	21903	21974	.	-	0	ID=LDENT00112260:cds;Parent=LDENT00112260;
scaffold273_size194757	maker	CDS	19856	19993	.	-	0	ID=LDENT00112260:cds;Parent=LDENT00112260;
scaffold273_size194757	maker	CDS	12700	12852	.	-	0	ID=LDENT00112260:cds;Parent=LDENT00112260;
scaffold273_size194757	maker	CDS	9059	9268	.	-	0	ID=LDENT00112260:cds;Parent=LDENT00112260;
scaffold273_size194757	maker	CDS	7852	8056	.	-	0	ID=LDENT00112260:cds;Parent=LDENT00112260;
scaffold273_size194757	maker	CDS	7132	7333	.	-	2	ID=LDENT00112260:cds;Parent=LDENT00112260;
scaffold273_size194757	maker	CDS	6960	7037	.	-	1	ID=LDENT00112260:cds;Parent=LDENT00112260;
scaffold273_size194757	maker	CDS	6410	6578	.	-	1	ID=LDENT00112260:cds;Parent=LDENT00112260;
scaffold273_size194757	maker	CDS	4977	5014	.	-	0	ID=LDENT00112260:cds;Parent=LDENT00112260;
scaffold273_size194757	maker	CDS	3569	3602	.	-	1	ID=LDENT00112260:cds;Parent=LDENT00112260;
scaffold273_size194757	maker	three_prime_UTR	3505	3568	.	-	.	ID=LDENT00112260:three_prime_utr;Parent=LDENT00112260;
scaffold273_size194757	maker	gene	68881	71600	.	-	.	ID=LDENG00112270;Name=LDENG00112270;Note=Similar to chmp6: Charged multivesicular body protein 6 (Danio rerio OX%3D7955);
scaffold273_size194757	maker	mRNA	68881	71600	.	-	.	ID=LDENT00112270;Parent=LDENG00112270;Name=LDENT00112270;Note=Similar to chmp6: Charged multivesicular body protein 6 (Danio rerio OX%3D7955);
scaffold273_size194757	maker	exon	68881	68930	.	-	.	ID=LDENT00112270:1;Parent=LDENT00112270;
scaffold273_size194757	maker	exon	69046	69118	.	-	.	ID=LDENT00112270:2;Parent=LDENT00112270;
scaffold273_size194757	maker	exon	69208	69288	.	-	.	ID=LDENT00112270:3;Parent=LDENT00112270;
scaffold273_size194757	maker	exon	69643	69708	.	-	.	ID=LDENT00112270:4;Parent=LDENT00112270;
scaffold273_size194757	maker	exon	70084	70170	.	-	.	ID=LDENT00112270:5;Parent=LDENT00112270;
scaffold273_size194757	maker	exon	70253	70340	.	-	.	ID=LDENT00112270:6;Parent=LDENT00112270;
scaffold273_size194757	maker	exon	70493	70602	.	-	.	ID=LDENT00112270:7;Parent=LDENT00112270;
scaffold273_size194757	maker	exon	71538	71600	.	-	.	ID=LDENT00112270:8;Parent=LDENT00112270;
scaffold273_size194757	maker	CDS	71538	71600	.	-	0	ID=LDENT00112270:cds;Parent=LDENT00112270;
scaffold273_size194757	maker	CDS	70493	70602	.	-	0	ID=LDENT00112270:cds;Parent=LDENT00112270;
scaffold273_size194757	maker	CDS	70253	70340	.	-	1	ID=LDENT00112270:cds;Parent=LDENT00112270;
scaffold273_size194757	maker	CDS	70084	70170	.	-	0	ID=LDENT00112270:cds;Parent=LDENT00112270;
scaffold273_size194757	maker	CDS	69643	69708	.	-	0	ID=LDENT00112270:cds;Parent=LDENT00112270;
scaffold273_size194757	maker	CDS	69208	69288	.	-	0	ID=LDENT00112270:cds;Parent=LDENT00112270;
scaffold273_size194757	maker	CDS	69046	69118	.	-	0	ID=LDENT00112270:cds;Parent=LDENT00112270;
scaffold273_size194757	maker	CDS	68881	68930	.	-	2	ID=LDENT00112270:cds;Parent=LDENT00112270;
scaffold273_size194757	maker	gene	77000	92673	.	-	.	ID=LDENG00112280;Name=LDENG00112280;Note=Similar to NPLOC4: Nuclear protein localization protein 4 homolog (Homo sapiens OX%3D9606);
scaffold273_size194757	maker	mRNA	77000	92673	.	-	.	ID=LDENT00112280;Parent=LDENG00112280;Name=LDENT00112280;Note=Similar to NPLOC4: Nuclear protein localization protein 4 homolog (Homo sapiens OX%3D9606);
scaffold273_size194757	maker	exon	77000	79811	.	-	.	ID=LDENT00112280:1;Parent=LDENT00112280;
scaffold273_size194757	maker	exon	79878	80237	.	-	.	ID=LDENT00112280:2;Parent=LDENT00112280;
scaffold273_size194757	maker	exon	81584	81686	.	-	.	ID=LDENT00112280:3;Parent=LDENT00112280;
scaffold273_size194757	maker	exon	82015	82131	.	-	.	ID=LDENT00112280:4;Parent=LDENT00112280;
scaffold273_size194757	maker	exon	82342	82434	.	-	.	ID=LDENT00112280:5;Parent=LDENT00112280;
scaffold273_size194757	maker	exon	82527	82598	.	-	.	ID=LDENT00112280:6;Parent=LDENT00112280;
scaffold273_size194757	maker	exon	82761	82921	.	-	.	ID=LDENT00112280:7;Parent=LDENT00112280;
scaffold273_size194757	maker	exon	84755	84881	.	-	.	ID=LDENT00112280:8;Parent=LDENT00112280;
scaffold273_size194757	maker	exon	84966	85037	.	-	.	ID=LDENT00112280:9;Parent=LDENT00112280;
scaffold273_size194757	maker	exon	85838	85924	.	-	.	ID=LDENT00112280:10;Parent=LDENT00112280;
scaffold273_size194757	maker	exon	86230	86409	.	-	.	ID=LDENT00112280:11;Parent=LDENT00112280;
scaffold273_size194757	maker	exon	87408	87531	.	-	.	ID=LDENT00112280:12;Parent=LDENT00112280;
scaffold273_size194757	maker	exon	87615	87709	.	-	.	ID=LDENT00112280:13;Parent=LDENT00112280;
scaffold273_size194757	maker	exon	88469	88517	.	-	.	ID=LDENT00112280:14;Parent=LDENT00112280;
scaffold273_size194757	maker	exon	88666	88878	.	-	.	ID=LDENT00112280:15;Parent=LDENT00112280;
scaffold273_size194757	maker	exon	89401	89510	.	-	.	ID=LDENT00112280:16;Parent=LDENT00112280;
scaffold273_size194757	maker	exon	91724	91804	.	-	.	ID=LDENT00112280:17;Parent=LDENT00112280;
scaffold273_size194757	maker	exon	92515	92673	.	-	.	ID=LDENT00112280:18;Parent=LDENT00112280;
scaffold273_size194757	maker	five_prime_UTR	92530	92673	.	-	.	ID=LDENT00112280:five_prime_utr;Parent=LDENT00112280;
scaffold273_size194757	maker	CDS	92515	92529	.	-	0	ID=LDENT00112280:cds;Parent=LDENT00112280;
scaffold273_size194757	maker	CDS	91724	91804	.	-	0	ID=LDENT00112280:cds;Parent=LDENT00112280;
scaffold273_size194757	maker	CDS	89401	89510	.	-	0	ID=LDENT00112280:cds;Parent=LDENT00112280;
scaffold273_size194757	maker	CDS	88666	88878	.	-	1	ID=LDENT00112280:cds;Parent=LDENT00112280;
scaffold273_size194757	maker	CDS	88469	88517	.	-	1	ID=LDENT00112280:cds;Parent=LDENT00112280;
scaffold273_size194757	maker	CDS	87615	87709	.	-	0	ID=LDENT00112280:cds;Parent=LDENT00112280;
scaffold273_size194757	maker	CDS	87408	87531	.	-	1	ID=LDENT00112280:cds;Parent=LDENT00112280;
scaffold273_size194757	maker	CDS	86230	86409	.	-	0	ID=LDENT00112280:cds;Parent=LDENT00112280;
scaffold273_size194757	maker	CDS	85838	85924	.	-	0	ID=LDENT00112280:cds;Parent=LDENT00112280;
scaffold273_size194757	maker	CDS	84966	85037	.	-	0	ID=LDENT00112280:cds;Parent=LDENT00112280;
scaffold273_size194757	maker	CDS	84755	84881	.	-	0	ID=LDENT00112280:cds;Parent=LDENT00112280;
scaffold273_size194757	maker	CDS	82761	82921	.	-	2	ID=LDENT00112280:cds;Parent=LDENT00112280;
scaffold273_size194757	maker	CDS	82527	82598	.	-	0	ID=LDENT00112280:cds;Parent=LDENT00112280;
scaffold273_size194757	maker	CDS	82342	82434	.	-	0	ID=LDENT00112280:cds;Parent=LDENT00112280;
scaffold273_size194757	maker	CDS	82015	82131	.	-	0	ID=LDENT00112280:cds;Parent=LDENT00112280;
scaffold273_size194757	maker	CDS	81584	81686	.	-	0	ID=LDENT00112280:cds;Parent=LDENT00112280;
scaffold273_size194757	maker	CDS	80077	80237	.	-	2	ID=LDENT00112280:cds;Parent=LDENT00112280;
scaffold273_size194757	maker	three_prime_UTR	79878	80076	.	-	.	ID=LDENT00112280:three_prime_utr;Parent=LDENT00112280;
scaffold273_size194757	maker	three_prime_UTR	77000	79811	.	-	.	ID=LDENT00112280:three_prime_utr;Parent=LDENT00112280;
scaffold273_size194757	maker	gene	116981	117373	.	+	.	ID=LDENG00112290;Name=LDENG00112290;Note=Protein of unknown function;
scaffold273_size194757	maker	mRNA	116981	117373	43.3728	+	.	ID=LDENT00112290;Parent=LDENG00112290;Name=LDENT00112290;Note=Protein of unknown function;
scaffold273_size194757	maker	exon	116981	117373	.	+	.	ID=LDENT00112290:1;Parent=LDENT00112290;
scaffold273_size194757	maker	CDS	116981	117373	.	+	0	ID=LDENT00112290:cds;Parent=LDENT00112290;
scaffold276_size164302	maker	gene	44648	62099	.	+	.	ID=LDENG00113670;Name=LDENG00113670;Note=Similar to DTNA: Dystrobrevin alpha (Homo sapiens OX%3D9606);
scaffold276_size164302	maker	mRNA	44648	62099	.	+	.	ID=LDENT00113670;Parent=LDENG00113670;Name=LDENT00113670;Note=Similar to DTNA: Dystrobrevin alpha (Homo sapiens OX%3D9606);
scaffold276_size164302	maker	exon	44648	44920	.	+	.	ID=LDENT00113670:1;Parent=LDENT00113670;
scaffold276_size164302	maker	exon	47978	48045	.	+	.	ID=LDENT00113670:2;Parent=LDENT00113670;
scaffold276_size164302	maker	exon	48331	48411	.	+	.	ID=LDENT00113670:3;Parent=LDENT00113670;
scaffold276_size164302	maker	exon	48518	48731	.	+	.	ID=LDENT00113670:4;Parent=LDENT00113670;
scaffold276_size164302	maker	exon	49078	49163	.	+	.	ID=LDENT00113670:5;Parent=LDENT00113670;
scaffold276_size164302	maker	exon	49675	49829	.	+	.	ID=LDENT00113670:6;Parent=LDENT00113670;
scaffold276_size164302	maker	exon	49946	50051	.	+	.	ID=LDENT00113670:7;Parent=LDENT00113670;
scaffold276_size164302	maker	exon	50560	50726	.	+	.	ID=LDENT00113670:8;Parent=LDENT00113670;
scaffold276_size164302	maker	exon	50946	51070	.	+	.	ID=LDENT00113670:9;Parent=LDENT00113670;
scaffold276_size164302	maker	exon	52101	52184	.	+	.	ID=LDENT00113670:10;Parent=LDENT00113670;
scaffold276_size164302	maker	exon	52380	52448	.	+	.	ID=LDENT00113670:11;Parent=LDENT00113670;
scaffold276_size164302	maker	exon	54483	54578	.	+	.	ID=LDENT00113670:12;Parent=LDENT00113670;
scaffold276_size164302	maker	exon	55794	55875	.	+	.	ID=LDENT00113670:13;Parent=LDENT00113670;
scaffold276_size164302	maker	exon	56217	56311	.	+	.	ID=LDENT00113670:14;Parent=LDENT00113670;
scaffold276_size164302	maker	exon	56598	56711	.	+	.	ID=LDENT00113670:15;Parent=LDENT00113670;
scaffold276_size164302	maker	exon	56941	57037	.	+	.	ID=LDENT00113670:16;Parent=LDENT00113670;
scaffold276_size164302	maker	exon	58996	59155	.	+	.	ID=LDENT00113670:17;Parent=LDENT00113670;
scaffold276_size164302	maker	exon	59247	59336	.	+	.	ID=LDENT00113670:18;Parent=LDENT00113670;
scaffold276_size164302	maker	exon	59416	59515	.	+	.	ID=LDENT00113670:19;Parent=LDENT00113670;
scaffold276_size164302	maker	exon	60328	60439	.	+	.	ID=LDENT00113670:20;Parent=LDENT00113670;
scaffold276_size164302	maker	exon	60563	60601	.	+	.	ID=LDENT00113670:21;Parent=LDENT00113670;
scaffold276_size164302	maker	exon	61146	62099	.	+	.	ID=LDENT00113670:22;Parent=LDENT00113670;
scaffold276_size164302	maker	five_prime_UTR	44648	44920	.	+	.	ID=LDENT00113670:five_prime_utr;Parent=LDENT00113670;
scaffold276_size164302	maker	five_prime_UTR	47978	47978	.	+	.	ID=LDENT00113670:five_prime_utr;Parent=LDENT00113670;
scaffold276_size164302	maker	CDS	47979	48045	.	+	0	ID=LDENT00113670:cds;Parent=LDENT00113670;
scaffold276_size164302	maker	CDS	48331	48411	.	+	2	ID=LDENT00113670:cds;Parent=LDENT00113670;
scaffold276_size164302	maker	CDS	48518	48731	.	+	2	ID=LDENT00113670:cds;Parent=LDENT00113670;
scaffold276_size164302	maker	CDS	49078	49163	.	+	1	ID=LDENT00113670:cds;Parent=LDENT00113670;
scaffold276_size164302	maker	CDS	49675	49829	.	+	2	ID=LDENT00113670:cds;Parent=LDENT00113670;
scaffold276_size164302	maker	CDS	49946	50051	.	+	0	ID=LDENT00113670:cds;Parent=LDENT00113670;
scaffold276_size164302	maker	CDS	50560	50726	.	+	2	ID=LDENT00113670:cds;Parent=LDENT00113670;
scaffold276_size164302	maker	CDS	50946	51070	.	+	0	ID=LDENT00113670:cds;Parent=LDENT00113670;
scaffold276_size164302	maker	CDS	52101	52184	.	+	1	ID=LDENT00113670:cds;Parent=LDENT00113670;
scaffold276_size164302	maker	CDS	52380	52448	.	+	1	ID=LDENT00113670:cds;Parent=LDENT00113670;
scaffold276_size164302	maker	CDS	54483	54578	.	+	1	ID=LDENT00113670:cds;Parent=LDENT00113670;
scaffold276_size164302	maker	CDS	55794	55875	.	+	1	ID=LDENT00113670:cds;Parent=LDENT00113670;
scaffold276_size164302	maker	CDS	56217	56311	.	+	0	ID=LDENT00113670:cds;Parent=LDENT00113670;
scaffold276_size164302	maker	CDS	56598	56711	.	+	1	ID=LDENT00113670:cds;Parent=LDENT00113670;
scaffold276_size164302	maker	CDS	56941	57037	.	+	1	ID=LDENT00113670:cds;Parent=LDENT00113670;
scaffold276_size164302	maker	CDS	58996	59155	.	+	0	ID=LDENT00113670:cds;Parent=LDENT00113670;
scaffold276_size164302	maker	CDS	59247	59336	.	+	2	ID=LDENT00113670:cds;Parent=LDENT00113670;
scaffold276_size164302	maker	CDS	59416	59515	.	+	2	ID=LDENT00113670:cds;Parent=LDENT00113670;
scaffold276_size164302	maker	CDS	60328	60439	.	+	1	ID=LDENT00113670:cds;Parent=LDENT00113670;
scaffold276_size164302	maker	CDS	60563	60580	.	+	0	ID=LDENT00113670:cds;Parent=LDENT00113670;
scaffold276_size164302	maker	three_prime_UTR	60581	60601	.	+	.	ID=LDENT00113670:three_prime_utr;Parent=LDENT00113670;
scaffold276_size164302	maker	three_prime_UTR	61146	62099	.	+	.	ID=LDENT00113670:three_prime_utr;Parent=LDENT00113670;
scaffold276_size164302	maker	gene	63614	74276	.	+	.	ID=LDENG00113680;Name=LDENG00113680;Note=Similar to mapre2: Microtubule-associated protein RP/EB family member 2 (Xenopus laevis OX%3D8355);
scaffold276_size164302	maker	mRNA	63614	74276	.	+	.	ID=LDENT00113680;Parent=LDENG00113680;Name=LDENT00113680;Note=Similar to mapre2: Microtubule-associated protein RP/EB family member 2 (Xenopus laevis OX%3D8355);
scaffold276_size164302	maker	exon	63614	63632	.	+	.	ID=LDENT00113680:1;Parent=LDENT00113680;
scaffold276_size164302	maker	exon	63737	63745	.	+	.	ID=LDENT00113680:2;Parent=LDENT00113680;
scaffold276_size164302	maker	exon	67710	67869	.	+	.	ID=LDENT00113680:3;Parent=LDENT00113680;
scaffold276_size164302	maker	exon	70978	71105	.	+	.	ID=LDENT00113680:4;Parent=LDENT00113680;
scaffold276_size164302	maker	exon	71755	71900	.	+	.	ID=LDENT00113680:5;Parent=LDENT00113680;
scaffold276_size164302	maker	exon	72042	72258	.	+	.	ID=LDENT00113680:6;Parent=LDENT00113680;
scaffold276_size164302	maker	exon	72642	72784	.	+	.	ID=LDENT00113680:7;Parent=LDENT00113680;
scaffold276_size164302	maker	exon	73818	73976	.	+	.	ID=LDENT00113680:8;Parent=LDENT00113680;
scaffold276_size164302	maker	exon	74178	74276	.	+	.	ID=LDENT00113680:9;Parent=LDENT00113680;
scaffold276_size164302	maker	CDS	63614	63632	.	+	0	ID=LDENT00113680:cds;Parent=LDENT00113680;
scaffold276_size164302	maker	CDS	63737	63745	.	+	2	ID=LDENT00113680:cds;Parent=LDENT00113680;
scaffold276_size164302	maker	CDS	67710	67869	.	+	2	ID=LDENT00113680:cds;Parent=LDENT00113680;
scaffold276_size164302	maker	CDS	70978	71105	.	+	1	ID=LDENT00113680:cds;Parent=LDENT00113680;
scaffold276_size164302	maker	CDS	71755	71900	.	+	2	ID=LDENT00113680:cds;Parent=LDENT00113680;
scaffold276_size164302	maker	CDS	72042	72258	.	+	0	ID=LDENT00113680:cds;Parent=LDENT00113680;
scaffold276_size164302	maker	CDS	72642	72784	.	+	2	ID=LDENT00113680:cds;Parent=LDENT00113680;
scaffold276_size164302	maker	CDS	73818	73976	.	+	0	ID=LDENT00113680:cds;Parent=LDENT00113680;
scaffold276_size164302	maker	CDS	74178	74276	.	+	0	ID=LDENT00113680:cds;Parent=LDENT00113680;
scaffold276_size164302	maker	gene	76416	101240	.	+	.	ID=LDENG00113690;Name=LDENG00113690;Note=Similar to SPIDR: DNA repair-scaffolding protein (Homo sapiens OX%3D9606);
scaffold276_size164302	maker	mRNA	76416	101240	.	+	.	ID=LDENT00113690;Parent=LDENG00113690;Name=LDENT00113690;Note=Similar to SPIDR: DNA repair-scaffolding protein (Homo sapiens OX%3D9606);
scaffold276_size164302	maker	exon	76416	76539	.	+	.	ID=LDENT00113690:1;Parent=LDENT00113690;
scaffold276_size164302	maker	exon	76838	76996	.	+	.	ID=LDENT00113690:2;Parent=LDENT00113690;
scaffold276_size164302	maker	exon	77101	77164	.	+	.	ID=LDENT00113690:3;Parent=LDENT00113690;
scaffold276_size164302	maker	exon	77703	77891	.	+	.	ID=LDENT00113690:4;Parent=LDENT00113690;
scaffold276_size164302	maker	exon	78993	79132	.	+	.	ID=LDENT00113690:5;Parent=LDENT00113690;
scaffold276_size164302	maker	exon	82543	82778	.	+	.	ID=LDENT00113690:6;Parent=LDENT00113690;
scaffold276_size164302	maker	exon	83109	83206	.	+	.	ID=LDENT00113690:7;Parent=LDENT00113690;
scaffold276_size164302	maker	exon	84745	84964	.	+	.	ID=LDENT00113690:8;Parent=LDENT00113690;
scaffold276_size164302	maker	exon	87891	88089	.	+	.	ID=LDENT00113690:9;Parent=LDENT00113690;
scaffold276_size164302	maker	exon	89392	89630	.	+	.	ID=LDENT00113690:10;Parent=LDENT00113690;
scaffold276_size164302	maker	exon	94050	94208	.	+	.	ID=LDENT00113690:11;Parent=LDENT00113690;
scaffold276_size164302	maker	exon	96021	96108	.	+	.	ID=LDENT00113690:12;Parent=LDENT00113690;
scaffold276_size164302	maker	exon	96410	96550	.	+	.	ID=LDENT00113690:13;Parent=LDENT00113690;
scaffold276_size164302	maker	exon	96677	96736	.	+	.	ID=LDENT00113690:14;Parent=LDENT00113690;
scaffold276_size164302	maker	exon	97265	97463	.	+	.	ID=LDENT00113690:15;Parent=LDENT00113690;
scaffold276_size164302	maker	exon	97632	97826	.	+	.	ID=LDENT00113690:16;Parent=LDENT00113690;
scaffold276_size164302	maker	exon	99119	99212	.	+	.	ID=LDENT00113690:17;Parent=LDENT00113690;
scaffold276_size164302	maker	exon	99292	99406	.	+	.	ID=LDENT00113690:18;Parent=LDENT00113690;
scaffold276_size164302	maker	exon	100045	100101	.	+	.	ID=LDENT00113690:19;Parent=LDENT00113690;
scaffold276_size164302	maker	exon	100773	101240	.	+	.	ID=LDENT00113690:20;Parent=LDENT00113690;
scaffold276_size164302	maker	five_prime_UTR	76416	76524	.	+	.	ID=LDENT00113690:five_prime_utr;Parent=LDENT00113690;
scaffold276_size164302	maker	CDS	76525	76539	.	+	0	ID=LDENT00113690:cds;Parent=LDENT00113690;
scaffold276_size164302	maker	CDS	76838	76996	.	+	0	ID=LDENT00113690:cds;Parent=LDENT00113690;
scaffold276_size164302	maker	CDS	77101	77164	.	+	0	ID=LDENT00113690:cds;Parent=LDENT00113690;
scaffold276_size164302	maker	CDS	77703	77891	.	+	2	ID=LDENT00113690:cds;Parent=LDENT00113690;
scaffold276_size164302	maker	CDS	78993	79132	.	+	2	ID=LDENT00113690:cds;Parent=LDENT00113690;
scaffold276_size164302	maker	CDS	82543	82778	.	+	0	ID=LDENT00113690:cds;Parent=LDENT00113690;
scaffold276_size164302	maker	CDS	83109	83206	.	+	1	ID=LDENT00113690:cds;Parent=LDENT00113690;
scaffold276_size164302	maker	CDS	84745	84964	.	+	2	ID=LDENT00113690:cds;Parent=LDENT00113690;
scaffold276_size164302	maker	CDS	87891	88089	.	+	1	ID=LDENT00113690:cds;Parent=LDENT00113690;
scaffold276_size164302	maker	CDS	89392	89630	.	+	0	ID=LDENT00113690:cds;Parent=LDENT00113690;
scaffold276_size164302	maker	CDS	94050	94208	.	+	1	ID=LDENT00113690:cds;Parent=LDENT00113690;
scaffold276_size164302	maker	CDS	96021	96108	.	+	1	ID=LDENT00113690:cds;Parent=LDENT00113690;
scaffold276_size164302	maker	CDS	96410	96550	.	+	0	ID=LDENT00113690:cds;Parent=LDENT00113690;
scaffold276_size164302	maker	CDS	96677	96736	.	+	0	ID=LDENT00113690:cds;Parent=LDENT00113690;
scaffold276_size164302	maker	CDS	97265	97463	.	+	0	ID=LDENT00113690:cds;Parent=LDENT00113690;
scaffold276_size164302	maker	CDS	97632	97826	.	+	2	ID=LDENT00113690:cds;Parent=LDENT00113690;
scaffold276_size164302	maker	CDS	99119	99212	.	+	2	ID=LDENT00113690:cds;Parent=LDENT00113690;
scaffold276_size164302	maker	CDS	99292	99406	.	+	1	ID=LDENT00113690:cds;Parent=LDENT00113690;
scaffold276_size164302	maker	CDS	100045	100101	.	+	0	ID=LDENT00113690:cds;Parent=LDENT00113690;
scaffold276_size164302	maker	CDS	100773	100892	.	+	0	ID=LDENT00113690:cds;Parent=LDENT00113690;
scaffold276_size164302	maker	three_prime_UTR	100893	101240	.	+	.	ID=LDENT00113690:three_prime_utr;Parent=LDENT00113690;
scaffold276_size164302	maker	gene	104861	112711	.	+	.	ID=LDENG00113710;Name=LDENG00113710;Note=Similar to mcm4: DNA replication licensing factor mcm4 (Xenopus tropicalis OX%3D8364);
scaffold276_size164302	maker	mRNA	104861	112711	.	+	.	ID=LDENT00113710;Parent=LDENG00113710;Name=LDENT00113710;Note=Similar to mcm4: DNA replication licensing factor mcm4 (Xenopus tropicalis OX%3D8364);
scaffold276_size164302	maker	exon	104861	104898	.	+	.	ID=LDENT00113710:1;Parent=LDENT00113710;
scaffold276_size164302	maker	exon	105603	105692	.	+	.	ID=LDENT00113710:2;Parent=LDENT00113710;
scaffold276_size164302	maker	exon	105861	106013	.	+	.	ID=LDENT00113710:3;Parent=LDENT00113710;
scaffold276_size164302	maker	exon	106692	106855	.	+	.	ID=LDENT00113710:4;Parent=LDENT00113710;
scaffold276_size164302	maker	exon	107072	107173	.	+	.	ID=LDENT00113710:5;Parent=LDENT00113710;
scaffold276_size164302	maker	exon	107270	107365	.	+	.	ID=LDENT00113710:6;Parent=LDENT00113710;
scaffold276_size164302	maker	exon	107536	107631	.	+	.	ID=LDENT00113710:7;Parent=LDENT00113710;
scaffold276_size164302	maker	exon	107841	107979	.	+	.	ID=LDENT00113710:8;Parent=LDENT00113710;
scaffold276_size164302	maker	exon	108179	108399	.	+	.	ID=LDENT00113710:9;Parent=LDENT00113710;
scaffold276_size164302	maker	exon	108617	108737	.	+	.	ID=LDENT00113710:10;Parent=LDENT00113710;
scaffold276_size164302	maker	exon	108844	109103	.	+	.	ID=LDENT00113710:11;Parent=LDENT00113710;
scaffold276_size164302	maker	exon	109868	110233	.	+	.	ID=LDENT00113710:12;Parent=LDENT00113710;
scaffold276_size164302	maker	exon	110367	110494	.	+	.	ID=LDENT00113710:13;Parent=LDENT00113710;
scaffold276_size164302	maker	exon	110836	111043	.	+	.	ID=LDENT00113710:14;Parent=LDENT00113710;
scaffold276_size164302	maker	exon	111569	111797	.	+	.	ID=LDENT00113710:15;Parent=LDENT00113710;
scaffold276_size164302	maker	exon	112039	112172	.	+	.	ID=LDENT00113710:16;Parent=LDENT00113710;
scaffold276_size164302	maker	exon	112373	112711	.	+	.	ID=LDENT00113710:17;Parent=LDENT00113710;
scaffold276_size164302	maker	five_prime_UTR	104861	104898	.	+	.	ID=LDENT00113710:five_prime_utr;Parent=LDENT00113710;
scaffold276_size164302	maker	five_prime_UTR	105603	105631	.	+	.	ID=LDENT00113710:five_prime_utr;Parent=LDENT00113710;
scaffold276_size164302	maker	CDS	105632	105692	.	+	0	ID=LDENT00113710:cds;Parent=LDENT00113710;
scaffold276_size164302	maker	CDS	105861	106013	.	+	2	ID=LDENT00113710:cds;Parent=LDENT00113710;
scaffold276_size164302	maker	CDS	106692	106855	.	+	2	ID=LDENT00113710:cds;Parent=LDENT00113710;
scaffold276_size164302	maker	CDS	107072	107173	.	+	0	ID=LDENT00113710:cds;Parent=LDENT00113710;
scaffold276_size164302	maker	CDS	107270	107365	.	+	0	ID=LDENT00113710:cds;Parent=LDENT00113710;
scaffold276_size164302	maker	CDS	107536	107631	.	+	0	ID=LDENT00113710:cds;Parent=LDENT00113710;
scaffold276_size164302	maker	CDS	107841	107979	.	+	0	ID=LDENT00113710:cds;Parent=LDENT00113710;
scaffold276_size164302	maker	CDS	108179	108399	.	+	2	ID=LDENT00113710:cds;Parent=LDENT00113710;
scaffold276_size164302	maker	CDS	108617	108737	.	+	0	ID=LDENT00113710:cds;Parent=LDENT00113710;
scaffold276_size164302	maker	CDS	108844	109103	.	+	2	ID=LDENT00113710:cds;Parent=LDENT00113710;
scaffold276_size164302	maker	CDS	109868	110233	.	+	0	ID=LDENT00113710:cds;Parent=LDENT00113710;
scaffold276_size164302	maker	CDS	110367	110494	.	+	0	ID=LDENT00113710:cds;Parent=LDENT00113710;
scaffold276_size164302	maker	CDS	110836	111043	.	+	1	ID=LDENT00113710:cds;Parent=LDENT00113710;
scaffold276_size164302	maker	CDS	111569	111797	.	+	0	ID=LDENT00113710:cds;Parent=LDENT00113710;
scaffold276_size164302	maker	CDS	112039	112172	.	+	2	ID=LDENT00113710:cds;Parent=LDENT00113710;
scaffold276_size164302	maker	CDS	112373	112468	.	+	0	ID=LDENT00113710:cds;Parent=LDENT00113710;
scaffold276_size164302	maker	three_prime_UTR	112469	112711	.	+	.	ID=LDENT00113710:three_prime_utr;Parent=LDENT00113710;
scaffold276_size164302	maker	gene	114120	118868	.	+	.	ID=LDENG00113720;Name=LDENG00113720;Note=Similar to ube2v2: Ubiquitin-conjugating enzyme E2 variant 2 (Danio rerio OX%3D7955);
scaffold276_size164302	maker	mRNA	114120	118868	.	+	.	ID=LDENT00113720;Parent=LDENG00113720;Name=LDENT00113720;Note=Similar to ube2v2: Ubiquitin-conjugating enzyme E2 variant 2 (Danio rerio OX%3D7955);
scaffold276_size164302	maker	exon	114120	114135	.	+	.	ID=LDENT00113720:1;Parent=LDENT00113720;
scaffold276_size164302	maker	exon	117133	117281	.	+	.	ID=LDENT00113720:2;Parent=LDENT00113720;
scaffold276_size164302	maker	exon	118424	118549	.	+	.	ID=LDENT00113720:3;Parent=LDENT00113720;
scaffold276_size164302	maker	exon	118722	118868	.	+	.	ID=LDENT00113720:4;Parent=LDENT00113720;
scaffold276_size164302	maker	CDS	114120	114135	.	+	0	ID=LDENT00113720:cds;Parent=LDENT00113720;
scaffold276_size164302	maker	CDS	117133	117281	.	+	2	ID=LDENT00113720:cds;Parent=LDENT00113720;
scaffold276_size164302	maker	CDS	118424	118549	.	+	0	ID=LDENT00113720:cds;Parent=LDENT00113720;
scaffold276_size164302	maker	CDS	118722	118868	.	+	0	ID=LDENT00113720:cds;Parent=LDENT00113720;
scaffold276_size164302	maker	gene	3237	16982	.	-	.	ID=LDENG00113640;Name=LDENG00113640;Note=Similar to KLHL14: Kelch-like protein 14 (Homo sapiens OX%3D9606);
scaffold276_size164302	maker	mRNA	3237	16982	.	-	.	ID=LDENT00113640;Parent=LDENG00113640;Name=LDENT00113640;Note=Similar to KLHL14: Kelch-like protein 14 (Homo sapiens OX%3D9606);
scaffold276_size164302	maker	exon	16886	16982	.	-	.	ID=LDENT00113640:1;Parent=LDENT00113640;
scaffold276_size164302	maker	exon	16594	16605	.	-	.	ID=LDENT00113640:2;Parent=LDENT00113640;
scaffold276_size164302	maker	exon	14879	15779	.	-	.	ID=LDENT00113640:3;Parent=LDENT00113640;
scaffold276_size164302	maker	exon	12909	13030	.	-	.	ID=LDENT00113640:4;Parent=LDENT00113640;
scaffold276_size164302	maker	exon	8735	8824	.	-	.	ID=LDENT00113640:5;Parent=LDENT00113640;
scaffold276_size164302	maker	exon	7301	7379	.	-	.	ID=LDENT00113640:6;Parent=LDENT00113640;
scaffold276_size164302	maker	exon	6098	6288	.	-	.	ID=LDENT00113640:7;Parent=LDENT00113640;
scaffold276_size164302	maker	exon	4447	4605	.	-	.	ID=LDENT00113640:8;Parent=LDENT00113640;
scaffold276_size164302	maker	exon	3237	3394	.	-	.	ID=LDENT00113640:9;Parent=LDENT00113640;
scaffold276_size164302	maker	CDS	16886	16982	.	-	0	ID=LDENT00113640:cds;Parent=LDENT00113640;
scaffold276_size164302	maker	CDS	16594	16605	.	-	2	ID=LDENT00113640:cds;Parent=LDENT00113640;
scaffold276_size164302	maker	CDS	14879	15779	.	-	2	ID=LDENT00113640:cds;Parent=LDENT00113640;
scaffold276_size164302	maker	CDS	12909	13030	.	-	1	ID=LDENT00113640:cds;Parent=LDENT00113640;
scaffold276_size164302	maker	CDS	8735	8824	.	-	2	ID=LDENT00113640:cds;Parent=LDENT00113640;
scaffold276_size164302	maker	CDS	7301	7379	.	-	2	ID=LDENT00113640:cds;Parent=LDENT00113640;
scaffold276_size164302	maker	CDS	6098	6288	.	-	1	ID=LDENT00113640:cds;Parent=LDENT00113640;
scaffold276_size164302	maker	CDS	4447	4605	.	-	2	ID=LDENT00113640:cds;Parent=LDENT00113640;
scaffold276_size164302	maker	CDS	3237	3394	.	-	2	ID=LDENT00113640:cds;Parent=LDENT00113640;
scaffold276_size164302	maker	gene	26868	29394	.	-	.	ID=LDENG00113650;Name=LDENG00113650;Note=Protein of unknown function;
scaffold276_size164302	maker	mRNA	26868	29394	.	-	.	ID=LDENT00113650;Parent=LDENG00113650;Name=LDENT00113650;Note=Protein of unknown function;
scaffold276_size164302	maker	exon	26868	26996	.	-	.	ID=LDENT00113650:1;Parent=LDENT00113650;
scaffold276_size164302	maker	exon	29281	29394	.	-	.	ID=LDENT00113650:2;Parent=LDENT00113650;
scaffold276_size164302	maker	CDS	29281	29394	.	-	0	ID=LDENT00113650:cds;Parent=LDENT00113650;
scaffold276_size164302	maker	CDS	26868	26996	.	-	0	ID=LDENT00113650:cds;Parent=LDENT00113650;
scaffold276_size164302	maker	gene	35767	41703	.	-	.	ID=LDENG00113660;Name=LDENG00113660;Note=Similar to CCDC178: Coiled-coil domain-containing protein 178 (Homo sapiens OX%3D9606);
scaffold276_size164302	maker	mRNA	35767	41703	.	-	.	ID=LDENT00113660;Parent=LDENG00113660;Name=LDENT00113660;Note=Similar to CCDC178: Coiled-coil domain-containing protein 178 (Homo sapiens OX%3D9606);
scaffold276_size164302	maker	exon	35767	35916	.	-	.	ID=LDENT00113660:1;Parent=LDENT00113660;
scaffold276_size164302	maker	exon	36083	36196	.	-	.	ID=LDENT00113660:2;Parent=LDENT00113660;
scaffold276_size164302	maker	exon	36277	36405	.	-	.	ID=LDENT00113660:3;Parent=LDENT00113660;
scaffold276_size164302	maker	exon	37156	37218	.	-	.	ID=LDENT00113660:4;Parent=LDENT00113660;
scaffold276_size164302	maker	exon	37304	37487	.	-	.	ID=LDENT00113660:5;Parent=LDENT00113660;
scaffold276_size164302	maker	exon	37568	37704	.	-	.	ID=LDENT00113660:6;Parent=LDENT00113660;
scaffold276_size164302	maker	exon	37934	38029	.	-	.	ID=LDENT00113660:7;Parent=LDENT00113660;
scaffold276_size164302	maker	exon	38115	38268	.	-	.	ID=LDENT00113660:8;Parent=LDENT00113660;
scaffold276_size164302	maker	exon	39884	40026	.	-	.	ID=LDENT00113660:9;Parent=LDENT00113660;
scaffold276_size164302	maker	exon	40929	41149	.	-	.	ID=LDENT00113660:10;Parent=LDENT00113660;
scaffold276_size164302	maker	exon	41285	41488	.	-	.	ID=LDENT00113660:11;Parent=LDENT00113660;
scaffold276_size164302	maker	exon	41601	41703	.	-	.	ID=LDENT00113660:12;Parent=LDENT00113660;
scaffold276_size164302	maker	CDS	41601	41703	.	-	0	ID=LDENT00113660:cds;Parent=LDENT00113660;
scaffold276_size164302	maker	CDS	41285	41488	.	-	2	ID=LDENT00113660:cds;Parent=LDENT00113660;
scaffold276_size164302	maker	CDS	40929	41149	.	-	2	ID=LDENT00113660:cds;Parent=LDENT00113660;
scaffold276_size164302	maker	CDS	39884	40026	.	-	0	ID=LDENT00113660:cds;Parent=LDENT00113660;
scaffold276_size164302	maker	CDS	38115	38268	.	-	1	ID=LDENT00113660:cds;Parent=LDENT00113660;
scaffold276_size164302	maker	CDS	37934	38029	.	-	0	ID=LDENT00113660:cds;Parent=LDENT00113660;
scaffold276_size164302	maker	CDS	37568	37704	.	-	0	ID=LDENT00113660:cds;Parent=LDENT00113660;
scaffold276_size164302	maker	CDS	37304	37487	.	-	1	ID=LDENT00113660:cds;Parent=LDENT00113660;
scaffold276_size164302	maker	CDS	37156	37218	.	-	0	ID=LDENT00113660:cds;Parent=LDENT00113660;
scaffold276_size164302	maker	CDS	36277	36405	.	-	0	ID=LDENT00113660:cds;Parent=LDENT00113660;
scaffold276_size164302	maker	CDS	36083	36196	.	-	0	ID=LDENT00113660:cds;Parent=LDENT00113660;
scaffold276_size164302	maker	CDS	35767	35916	.	-	0	ID=LDENT00113660:cds;Parent=LDENT00113660;
scaffold276_size164302	maker	gene	101749	102651	.	-	.	ID=LDENG00113700;Name=LDENG00113700;Note=Similar to Cebpd: CCAAT/enhancer-binding protein delta (Mus musculus OX%3D10090);
scaffold276_size164302	maker	mRNA	101749	102651	.	-	.	ID=LDENT00113700;Parent=LDENG00113700;Name=LDENT00113700;Note=Similar to Cebpd: CCAAT/enhancer-binding protein delta (Mus musculus OX%3D10090);
scaffold276_size164302	maker	exon	101749	102651	.	-	.	ID=LDENT00113700:1;Parent=LDENT00113700;
scaffold276_size164302	maker	CDS	101749	102651	.	-	0	ID=LDENT00113700:cds;Parent=LDENT00113700;
scaffold276_size164302	maker	gene	164145	164399	.	+	.	ID=LDENG00113730;Name=LDENG00113730;Note=Protein of unknown function;
scaffold276_size164302	maker	mRNA	164145	164399	42.56153	+	.	ID=LDENT00113730;Parent=LDENG00113730;Name=LDENT00113730;Note=Protein of unknown function;
scaffold276_size164302	maker	exon	164145	164399	.	+	.	ID=LDENT00113730:1;Parent=LDENT00113730;
scaffold276_size164302	maker	CDS	164145	164399	.	+	0	ID=LDENT00113730:cds;Parent=LDENT00113730;
scaffold282_size366109	maker	gene	969	2801	.	+	.	ID=LDENG00116770;Name=LDENG00116770;Note=Similar to KCNK3: Potassium channel subfamily K member 3 (Homo sapiens OX%3D9606);
scaffold282_size366109	maker	mRNA	969	2801	.	+	.	ID=LDENT00116770;Parent=LDENG00116770;Name=LDENT00116770;Note=Similar to KCNK3: Potassium channel subfamily K member 3 (Homo sapiens OX%3D9606);
scaffold282_size366109	maker	exon	969	1251	.	+	.	ID=LDENT00116770:1;Parent=LDENT00116770;
scaffold282_size366109	maker	exon	1846	2045	.	+	.	ID=LDENT00116770:2;Parent=LDENT00116770;
scaffold282_size366109	maker	exon	2172	2801	.	+	.	ID=LDENT00116770:3;Parent=LDENT00116770;
scaffold282_size366109	maker	CDS	969	1251	.	+	0	ID=LDENT00116770:cds;Parent=LDENT00116770;
scaffold282_size366109	maker	CDS	1846	2045	.	+	2	ID=LDENT00116770:cds;Parent=LDENT00116770;
scaffold282_size366109	maker	CDS	2172	2801	.	+	0	ID=LDENT00116770:cds;Parent=LDENT00116770;
scaffold282_size366109	maker	gene	9456	14639	.	+	.	ID=LDENG00116780;Name=LDENG00116780;Note=Similar to marc1: Mitochondrial amidoxime-reducing component 1 (Danio rerio OX%3D7955);
scaffold282_size366109	maker	mRNA	9456	14639	.	+	.	ID=LDENT00116780;Parent=LDENG00116780;Name=LDENT00116780;Note=Similar to marc1: Mitochondrial amidoxime-reducing component 1 (Danio rerio OX%3D7955);
scaffold282_size366109	maker	exon	9456	9703	.	+	.	ID=LDENT00116780:1;Parent=LDENT00116780;
scaffold282_size366109	maker	exon	10978	11148	.	+	.	ID=LDENT00116780:2;Parent=LDENT00116780;
scaffold282_size366109	maker	exon	11533	11695	.	+	.	ID=LDENT00116780:3;Parent=LDENT00116780;
scaffold282_size366109	maker	exon	12275	12418	.	+	.	ID=LDENT00116780:4;Parent=LDENT00116780;
scaffold282_size366109	maker	exon	12706	12767	.	+	.	ID=LDENT00116780:5;Parent=LDENT00116780;
scaffold282_size366109	maker	exon	13037	13108	.	+	.	ID=LDENT00116780:6;Parent=LDENT00116780;
scaffold282_size366109	maker	exon	14516	14639	.	+	.	ID=LDENT00116780:7;Parent=LDENT00116780;
scaffold282_size366109	maker	CDS	9456	9703	.	+	0	ID=LDENT00116780:cds;Parent=LDENT00116780;
scaffold282_size366109	maker	CDS	10978	11148	.	+	1	ID=LDENT00116780:cds;Parent=LDENT00116780;
scaffold282_size366109	maker	CDS	11533	11695	.	+	1	ID=LDENT00116780:cds;Parent=LDENT00116780;
scaffold282_size366109	maker	CDS	12275	12418	.	+	0	ID=LDENT00116780:cds;Parent=LDENT00116780;
scaffold282_size366109	maker	CDS	12706	12767	.	+	0	ID=LDENT00116780:cds;Parent=LDENT00116780;
scaffold282_size366109	maker	CDS	13037	13108	.	+	1	ID=LDENT00116780:cds;Parent=LDENT00116780;
scaffold282_size366109	maker	CDS	14516	14639	.	+	1	ID=LDENT00116780:cds;Parent=LDENT00116780;
scaffold282_size366109	maker	gene	65949	86598	.	+	.	ID=LDENG00116800;Name=LDENG00116800;Note=Similar to MANBA: Beta-mannosidase (Homo sapiens OX%3D9606);
scaffold282_size366109	maker	mRNA	65949	86598	.	+	.	ID=LDENT00116800;Parent=LDENG00116800;Name=LDENT00116800;Note=Similar to MANBA: Beta-mannosidase (Homo sapiens OX%3D9606);
scaffold282_size366109	maker	exon	65949	66110	.	+	.	ID=LDENT00116800:1;Parent=LDENT00116800;
scaffold282_size366109	maker	exon	67401	67495	.	+	.	ID=LDENT00116800:2;Parent=LDENT00116800;
scaffold282_size366109	maker	exon	67583	67682	.	+	.	ID=LDENT00116800:3;Parent=LDENT00116800;
scaffold282_size366109	maker	exon	67774	67947	.	+	.	ID=LDENT00116800:4;Parent=LDENT00116800;
scaffold282_size366109	maker	exon	69008	69131	.	+	.	ID=LDENT00116800:5;Parent=LDENT00116800;
scaffold282_size366109	maker	exon	69693	69862	.	+	.	ID=LDENT00116800:6;Parent=LDENT00116800;
scaffold282_size366109	maker	exon	70497	70607	.	+	.	ID=LDENT00116800:7;Parent=LDENT00116800;
scaffold282_size366109	maker	exon	70797	70948	.	+	.	ID=LDENT00116800:8;Parent=LDENT00116800;
scaffold282_size366109	maker	exon	71484	71601	.	+	.	ID=LDENT00116800:9;Parent=LDENT00116800;
scaffold282_size366109	maker	exon	71720	71806	.	+	.	ID=LDENT00116800:10;Parent=LDENT00116800;
scaffold282_size366109	maker	exon	71898	72065	.	+	.	ID=LDENT00116800:11;Parent=LDENT00116800;
scaffold282_size366109	maker	exon	72151	72369	.	+	.	ID=LDENT00116800:12;Parent=LDENT00116800;
scaffold282_size366109	maker	exon	73325	73489	.	+	.	ID=LDENT00116800:13;Parent=LDENT00116800;
scaffold282_size366109	maker	exon	74132	74276	.	+	.	ID=LDENT00116800:14;Parent=LDENT00116800;
scaffold282_size366109	maker	exon	74540	74682	.	+	.	ID=LDENT00116800:15;Parent=LDENT00116800;
scaffold282_size366109	maker	exon	74889	75146	.	+	.	ID=LDENT00116800:16;Parent=LDENT00116800;
scaffold282_size366109	maker	exon	75264	75275	.	+	.	ID=LDENT00116800:17;Parent=LDENT00116800;
scaffold282_size366109	maker	exon	79256	79418	.	+	.	ID=LDENT00116800:18;Parent=LDENT00116800;
scaffold282_size366109	maker	exon	81503	81672	.	+	.	ID=LDENT00116800:19;Parent=LDENT00116800;
scaffold282_size366109	maker	exon	81812	81934	.	+	.	ID=LDENT00116800:20;Parent=LDENT00116800;
scaffold282_size366109	maker	exon	82809	82976	.	+	.	ID=LDENT00116800:21;Parent=LDENT00116800;
scaffold282_size366109	maker	exon	85104	85311	.	+	.	ID=LDENT00116800:22;Parent=LDENT00116800;
scaffold282_size366109	maker	exon	85765	85949	.	+	.	ID=LDENT00116800:23;Parent=LDENT00116800;
scaffold282_size366109	maker	exon	86452	86598	.	+	.	ID=LDENT00116800:24;Parent=LDENT00116800;
scaffold282_size366109	maker	CDS	65949	66110	.	+	0	ID=LDENT00116800:cds;Parent=LDENT00116800;
scaffold282_size366109	maker	CDS	67401	67495	.	+	0	ID=LDENT00116800:cds;Parent=LDENT00116800;
scaffold282_size366109	maker	CDS	67583	67682	.	+	1	ID=LDENT00116800:cds;Parent=LDENT00116800;
scaffold282_size366109	maker	CDS	67774	67947	.	+	0	ID=LDENT00116800:cds;Parent=LDENT00116800;
scaffold282_size366109	maker	CDS	69008	69131	.	+	0	ID=LDENT00116800:cds;Parent=LDENT00116800;
scaffold282_size366109	maker	CDS	69693	69862	.	+	2	ID=LDENT00116800:cds;Parent=LDENT00116800;
scaffold282_size366109	maker	CDS	70497	70607	.	+	0	ID=LDENT00116800:cds;Parent=LDENT00116800;
scaffold282_size366109	maker	CDS	70797	70948	.	+	0	ID=LDENT00116800:cds;Parent=LDENT00116800;
scaffold282_size366109	maker	CDS	71484	71601	.	+	1	ID=LDENT00116800:cds;Parent=LDENT00116800;
scaffold282_size366109	maker	CDS	71720	71806	.	+	0	ID=LDENT00116800:cds;Parent=LDENT00116800;
scaffold282_size366109	maker	CDS	71898	72065	.	+	0	ID=LDENT00116800:cds;Parent=LDENT00116800;
scaffold282_size366109	maker	CDS	72151	72369	.	+	0	ID=LDENT00116800:cds;Parent=LDENT00116800;
scaffold282_size366109	maker	CDS	73325	73489	.	+	0	ID=LDENT00116800:cds;Parent=LDENT00116800;
scaffold282_size366109	maker	CDS	74132	74276	.	+	0	ID=LDENT00116800:cds;Parent=LDENT00116800;
scaffold282_size366109	maker	CDS	74540	74682	.	+	2	ID=LDENT00116800:cds;Parent=LDENT00116800;
scaffold282_size366109	maker	CDS	74889	75146	.	+	0	ID=LDENT00116800:cds;Parent=LDENT00116800;
scaffold282_size366109	maker	CDS	75264	75275	.	+	0	ID=LDENT00116800:cds;Parent=LDENT00116800;
scaffold282_size366109	maker	CDS	79256	79418	.	+	0	ID=LDENT00116800:cds;Parent=LDENT00116800;
scaffold282_size366109	maker	CDS	81503	81672	.	+	2	ID=LDENT00116800:cds;Parent=LDENT00116800;
scaffold282_size366109	maker	CDS	81812	81934	.	+	0	ID=LDENT00116800:cds;Parent=LDENT00116800;
scaffold282_size366109	maker	CDS	82809	82976	.	+	0	ID=LDENT00116800:cds;Parent=LDENT00116800;
scaffold282_size366109	maker	CDS	85104	85311	.	+	0	ID=LDENT00116800:cds;Parent=LDENT00116800;
scaffold282_size366109	maker	CDS	85765	85949	.	+	2	ID=LDENT00116800:cds;Parent=LDENT00116800;
scaffold282_size366109	maker	CDS	86452	86598	.	+	0	ID=LDENT00116800:cds;Parent=LDENT00116800;
scaffold282_size366109	maker	gene	97409	135607	.	+	.	ID=LDENG00116810;Name=LDENG00116810;Note=Similar to DCTN1: Dynactin subunit 1 (Homo sapiens OX%3D9606);
scaffold282_size366109	maker	mRNA	97409	135607	.	+	.	ID=LDENT00116810;Parent=LDENG00116810;Name=LDENT00116810;Note=Similar to DCTN1: Dynactin subunit 1 (Homo sapiens OX%3D9606);
scaffold282_size366109	maker	exon	97409	97441	.	+	.	ID=LDENT00116810:1;Parent=LDENT00116810;
scaffold282_size366109	maker	exon	102210	102461	.	+	.	ID=LDENT00116810:2;Parent=LDENT00116810;
scaffold282_size366109	maker	exon	104080	104158	.	+	.	ID=LDENT00116810:3;Parent=LDENT00116810;
scaffold282_size366109	maker	exon	105184	105215	.	+	.	ID=LDENT00116810:4;Parent=LDENT00116810;
scaffold282_size366109	maker	exon	108115	108135	.	+	.	ID=LDENT00116810:5;Parent=LDENT00116810;
scaffold282_size366109	maker	exon	112485	112502	.	+	.	ID=LDENT00116810:6;Parent=LDENT00116810;
scaffold282_size366109	maker	exon	114728	114748	.	+	.	ID=LDENT00116810:7;Parent=LDENT00116810;
scaffold282_size366109	maker	exon	116059	116235	.	+	.	ID=LDENT00116810:8;Parent=LDENT00116810;
scaffold282_size366109	maker	exon	117491	117514	.	+	.	ID=LDENT00116810:9;Parent=LDENT00116810;
scaffold282_size366109	maker	exon	119033	119230	.	+	.	ID=LDENT00116810:10;Parent=LDENT00116810;
scaffold282_size366109	maker	exon	119415	119619	.	+	.	ID=LDENT00116810:11;Parent=LDENT00116810;
scaffold282_size366109	maker	exon	120666	120744	.	+	.	ID=LDENT00116810:12;Parent=LDENT00116810;
scaffold282_size366109	maker	exon	121729	121888	.	+	.	ID=LDENT00116810:13;Parent=LDENT00116810;
scaffold282_size366109	maker	exon	122794	122898	.	+	.	ID=LDENT00116810:14;Parent=LDENT00116810;
scaffold282_size366109	maker	exon	123327	123428	.	+	.	ID=LDENT00116810:15;Parent=LDENT00116810;
scaffold282_size366109	maker	exon	123493	123582	.	+	.	ID=LDENT00116810:16;Parent=LDENT00116810;
scaffold282_size366109	maker	exon	123680	123796	.	+	.	ID=LDENT00116810:17;Parent=LDENT00116810;
scaffold282_size366109	maker	exon	123952	124104	.	+	.	ID=LDENT00116810:18;Parent=LDENT00116810;
scaffold282_size366109	maker	exon	126423	126583	.	+	.	ID=LDENT00116810:19;Parent=LDENT00116810;
scaffold282_size366109	maker	exon	126680	126848	.	+	.	ID=LDENT00116810:20;Parent=LDENT00116810;
scaffold282_size366109	maker	exon	126941	127009	.	+	.	ID=LDENT00116810:21;Parent=LDENT00116810;
scaffold282_size366109	maker	exon	127122	127334	.	+	.	ID=LDENT00116810:22;Parent=LDENT00116810;
scaffold282_size366109	maker	exon	127425	127586	.	+	.	ID=LDENT00116810:23;Parent=LDENT00116810;
scaffold282_size366109	maker	exon	127805	127936	.	+	.	ID=LDENT00116810:24;Parent=LDENT00116810;
scaffold282_size366109	maker	exon	128048	128176	.	+	.	ID=LDENT00116810:25;Parent=LDENT00116810;
scaffold282_size366109	maker	exon	128760	128902	.	+	.	ID=LDENT00116810:26;Parent=LDENT00116810;
scaffold282_size366109	maker	exon	129032	129198	.	+	.	ID=LDENT00116810:27;Parent=LDENT00116810;
scaffold282_size366109	maker	exon	130457	130584	.	+	.	ID=LDENT00116810:28;Parent=LDENT00116810;
scaffold282_size366109	maker	exon	130700	130886	.	+	.	ID=LDENT00116810:29;Parent=LDENT00116810;
scaffold282_size366109	maker	exon	130987	131060	.	+	.	ID=LDENT00116810:30;Parent=LDENT00116810;
scaffold282_size366109	maker	exon	132146	132235	.	+	.	ID=LDENT00116810:31;Parent=LDENT00116810;
scaffold282_size366109	maker	exon	132328	135607	.	+	.	ID=LDENT00116810:32;Parent=LDENT00116810;
scaffold282_size366109	maker	CDS	97409	97441	.	+	0	ID=LDENT00116810:cds;Parent=LDENT00116810;
scaffold282_size366109	maker	CDS	102210	102461	.	+	0	ID=LDENT00116810:cds;Parent=LDENT00116810;
scaffold282_size366109	maker	CDS	104080	104158	.	+	0	ID=LDENT00116810:cds;Parent=LDENT00116810;
scaffold282_size366109	maker	CDS	105184	105215	.	+	2	ID=LDENT00116810:cds;Parent=LDENT00116810;
scaffold282_size366109	maker	CDS	108115	108135	.	+	0	ID=LDENT00116810:cds;Parent=LDENT00116810;
scaffold282_size366109	maker	CDS	112485	112502	.	+	0	ID=LDENT00116810:cds;Parent=LDENT00116810;
scaffold282_size366109	maker	CDS	114728	114748	.	+	0	ID=LDENT00116810:cds;Parent=LDENT00116810;
scaffold282_size366109	maker	CDS	116059	116235	.	+	0	ID=LDENT00116810:cds;Parent=LDENT00116810;
scaffold282_size366109	maker	CDS	117491	117514	.	+	0	ID=LDENT00116810:cds;Parent=LDENT00116810;
scaffold282_size366109	maker	CDS	119033	119230	.	+	0	ID=LDENT00116810:cds;Parent=LDENT00116810;
scaffold282_size366109	maker	CDS	119415	119619	.	+	0	ID=LDENT00116810:cds;Parent=LDENT00116810;
scaffold282_size366109	maker	CDS	120666	120744	.	+	2	ID=LDENT00116810:cds;Parent=LDENT00116810;
scaffold282_size366109	maker	CDS	121729	121888	.	+	1	ID=LDENT00116810:cds;Parent=LDENT00116810;
scaffold282_size366109	maker	CDS	122794	122898	.	+	0	ID=LDENT00116810:cds;Parent=LDENT00116810;
scaffold282_size366109	maker	CDS	123327	123428	.	+	0	ID=LDENT00116810:cds;Parent=LDENT00116810;
scaffold282_size366109	maker	CDS	123493	123582	.	+	0	ID=LDENT00116810:cds;Parent=LDENT00116810;
scaffold282_size366109	maker	CDS	123680	123796	.	+	0	ID=LDENT00116810:cds;Parent=LDENT00116810;
scaffold282_size366109	maker	CDS	123952	124104	.	+	0	ID=LDENT00116810:cds;Parent=LDENT00116810;
scaffold282_size366109	maker	CDS	126423	126583	.	+	0	ID=LDENT00116810:cds;Parent=LDENT00116810;
scaffold282_size366109	maker	CDS	126680	126848	.	+	1	ID=LDENT00116810:cds;Parent=LDENT00116810;
scaffold282_size366109	maker	CDS	126941	127009	.	+	0	ID=LDENT00116810:cds;Parent=LDENT00116810;
scaffold282_size366109	maker	CDS	127122	127334	.	+	0	ID=LDENT00116810:cds;Parent=LDENT00116810;
scaffold282_size366109	maker	CDS	127425	127586	.	+	0	ID=LDENT00116810:cds;Parent=LDENT00116810;
scaffold282_size366109	maker	CDS	127805	127936	.	+	0	ID=LDENT00116810:cds;Parent=LDENT00116810;
scaffold282_size366109	maker	CDS	128048	128176	.	+	0	ID=LDENT00116810:cds;Parent=LDENT00116810;
scaffold282_size366109	maker	CDS	128760	128902	.	+	0	ID=LDENT00116810:cds;Parent=LDENT00116810;
scaffold282_size366109	maker	CDS	129032	129198	.	+	1	ID=LDENT00116810:cds;Parent=LDENT00116810;
scaffold282_size366109	maker	CDS	130457	130584	.	+	2	ID=LDENT00116810:cds;Parent=LDENT00116810;
scaffold282_size366109	maker	CDS	130700	130886	.	+	0	ID=LDENT00116810:cds;Parent=LDENT00116810;
scaffold282_size366109	maker	CDS	130987	131060	.	+	2	ID=LDENT00116810:cds;Parent=LDENT00116810;
scaffold282_size366109	maker	CDS	132146	132235	.	+	0	ID=LDENT00116810:cds;Parent=LDENT00116810;
scaffold282_size366109	maker	CDS	132328	132465	.	+	0	ID=LDENT00116810:cds;Parent=LDENT00116810;
scaffold282_size366109	maker	three_prime_UTR	132466	135607	.	+	.	ID=LDENT00116810:three_prime_utr;Parent=LDENT00116810;
scaffold282_size366109	maker	gene	149944	160501	.	+	.	ID=LDENG00116830;Name=LDENG00116830;Note=Similar to TTC31: Tetratricopeptide repeat protein 31 (Homo sapiens OX%3D9606);
scaffold282_size366109	maker	mRNA	149944	160501	.	+	.	ID=LDENT00116830;Parent=LDENG00116830;Name=LDENT00116830;Note=Similar to TTC31: Tetratricopeptide repeat protein 31 (Homo sapiens OX%3D9606);
scaffold282_size366109	maker	exon	149944	150129	.	+	.	ID=LDENT00116830:1;Parent=LDENT00116830;
scaffold282_size366109	maker	exon	150368	150420	.	+	.	ID=LDENT00116830:2;Parent=LDENT00116830;
scaffold282_size366109	maker	exon	151251	151326	.	+	.	ID=LDENT00116830:3;Parent=LDENT00116830;
scaffold282_size366109	maker	exon	151706	151860	.	+	.	ID=LDENT00116830:4;Parent=LDENT00116830;
scaffold282_size366109	maker	exon	151949	152032	.	+	.	ID=LDENT00116830:5;Parent=LDENT00116830;
scaffold282_size366109	maker	exon	152133	152189	.	+	.	ID=LDENT00116830:6;Parent=LDENT00116830;
scaffold282_size366109	maker	exon	152463	152678	.	+	.	ID=LDENT00116830:7;Parent=LDENT00116830;
scaffold282_size366109	maker	exon	152936	153124	.	+	.	ID=LDENT00116830:8;Parent=LDENT00116830;
scaffold282_size366109	maker	exon	153962	154016	.	+	.	ID=LDENT00116830:9;Parent=LDENT00116830;
scaffold282_size366109	maker	exon	154116	154206	.	+	.	ID=LDENT00116830:10;Parent=LDENT00116830;
scaffold282_size366109	maker	exon	154292	154433	.	+	.	ID=LDENT00116830:11;Parent=LDENT00116830;
scaffold282_size366109	maker	exon	154707	154811	.	+	.	ID=LDENT00116830:12;Parent=LDENT00116830;
scaffold282_size366109	maker	exon	155962	156055	.	+	.	ID=LDENT00116830:13;Parent=LDENT00116830;
scaffold282_size366109	maker	exon	156136	156307	.	+	.	ID=LDENT00116830:14;Parent=LDENT00116830;
scaffold282_size366109	maker	exon	156439	156513	.	+	.	ID=LDENT00116830:15;Parent=LDENT00116830;
scaffold282_size366109	maker	exon	157708	157810	.	+	.	ID=LDENT00116830:16;Parent=LDENT00116830;
scaffold282_size366109	maker	exon	158990	159108	.	+	.	ID=LDENT00116830:17;Parent=LDENT00116830;
scaffold282_size366109	maker	exon	159223	160501	.	+	.	ID=LDENT00116830:18;Parent=LDENT00116830;
scaffold282_size366109	maker	five_prime_UTR	149944	150092	.	+	.	ID=LDENT00116830:five_prime_utr;Parent=LDENT00116830;
scaffold282_size366109	maker	CDS	150093	150129	.	+	0	ID=LDENT00116830:cds;Parent=LDENT00116830;
scaffold282_size366109	maker	CDS	150368	150420	.	+	2	ID=LDENT00116830:cds;Parent=LDENT00116830;
scaffold282_size366109	maker	CDS	151251	151326	.	+	0	ID=LDENT00116830:cds;Parent=LDENT00116830;
scaffold282_size366109	maker	CDS	151706	151860	.	+	2	ID=LDENT00116830:cds;Parent=LDENT00116830;
scaffold282_size366109	maker	CDS	151949	152032	.	+	0	ID=LDENT00116830:cds;Parent=LDENT00116830;
scaffold282_size366109	maker	CDS	152133	152189	.	+	0	ID=LDENT00116830:cds;Parent=LDENT00116830;
scaffold282_size366109	maker	CDS	152463	152678	.	+	0	ID=LDENT00116830:cds;Parent=LDENT00116830;
scaffold282_size366109	maker	CDS	152936	153124	.	+	0	ID=LDENT00116830:cds;Parent=LDENT00116830;
scaffold282_size366109	maker	CDS	153962	154016	.	+	0	ID=LDENT00116830:cds;Parent=LDENT00116830;
scaffold282_size366109	maker	CDS	154116	154206	.	+	2	ID=LDENT00116830:cds;Parent=LDENT00116830;
scaffold282_size366109	maker	CDS	154292	154433	.	+	1	ID=LDENT00116830:cds;Parent=LDENT00116830;
scaffold282_size366109	maker	CDS	154707	154811	.	+	0	ID=LDENT00116830:cds;Parent=LDENT00116830;
scaffold282_size366109	maker	CDS	155962	156055	.	+	0	ID=LDENT00116830:cds;Parent=LDENT00116830;
scaffold282_size366109	maker	CDS	156136	156307	.	+	2	ID=LDENT00116830:cds;Parent=LDENT00116830;
scaffold282_size366109	maker	CDS	156439	156513	.	+	1	ID=LDENT00116830:cds;Parent=LDENT00116830;
scaffold282_size366109	maker	CDS	157708	157810	.	+	1	ID=LDENT00116830:cds;Parent=LDENT00116830;
scaffold282_size366109	maker	CDS	158990	159108	.	+	0	ID=LDENT00116830:cds;Parent=LDENT00116830;
scaffold282_size366109	maker	CDS	159223	159370	.	+	1	ID=LDENT00116830:cds;Parent=LDENT00116830;
scaffold282_size366109	maker	three_prime_UTR	159371	160501	.	+	.	ID=LDENT00116830:three_prime_utr;Parent=LDENT00116830;
scaffold282_size366109	maker	gene	311681	332527	.	+	.	ID=LDENG00116850;Name=LDENG00116850;Note=Similar to Sfxn5: Sideroflexin-5 (Mus musculus OX%3D10090);
scaffold282_size366109	maker	mRNA	311681	332527	.	+	.	ID=LDENT00116850;Parent=LDENG00116850;Name=LDENT00116850;Note=Similar to Sfxn5: Sideroflexin-5 (Mus musculus OX%3D10090);
scaffold282_size366109	maker	exon	311681	311741	.	+	.	ID=LDENT00116850:1;Parent=LDENT00116850;
scaffold282_size366109	maker	exon	313505	313573	.	+	.	ID=LDENT00116850:2;Parent=LDENT00116850;
scaffold282_size366109	maker	exon	314445	314522	.	+	.	ID=LDENT00116850:3;Parent=LDENT00116850;
scaffold282_size366109	maker	exon	315044	315070	.	+	.	ID=LDENT00116850:4;Parent=LDENT00116850;
scaffold282_size366109	maker	exon	317536	317590	.	+	.	ID=LDENT00116850:5;Parent=LDENT00116850;
scaffold282_size366109	maker	exon	318875	318900	.	+	.	ID=LDENT00116850:6;Parent=LDENT00116850;
scaffold282_size366109	maker	exon	318982	319035	.	+	.	ID=LDENT00116850:7;Parent=LDENT00116850;
scaffold282_size366109	maker	exon	319542	319598	.	+	.	ID=LDENT00116850:8;Parent=LDENT00116850;
scaffold282_size366109	maker	exon	319693	319758	.	+	.	ID=LDENT00116850:9;Parent=LDENT00116850;
scaffold282_size366109	maker	exon	323393	323483	.	+	.	ID=LDENT00116850:10;Parent=LDENT00116850;
scaffold282_size366109	maker	exon	325528	325643	.	+	.	ID=LDENT00116850:11;Parent=LDENT00116850;
scaffold282_size366109	maker	exon	325852	325937	.	+	.	ID=LDENT00116850:12;Parent=LDENT00116850;
scaffold282_size366109	maker	exon	329758	329875	.	+	.	ID=LDENT00116850:13;Parent=LDENT00116850;
scaffold282_size366109	maker	exon	331930	332527	.	+	.	ID=LDENT00116850:14;Parent=LDENT00116850;
scaffold282_size366109	maker	five_prime_UTR	311681	311693	.	+	.	ID=LDENT00116850:five_prime_utr;Parent=LDENT00116850;
scaffold282_size366109	maker	CDS	311694	311741	.	+	0	ID=LDENT00116850:cds;Parent=LDENT00116850;
scaffold282_size366109	maker	CDS	313505	313573	.	+	0	ID=LDENT00116850:cds;Parent=LDENT00116850;
scaffold282_size366109	maker	CDS	314445	314522	.	+	0	ID=LDENT00116850:cds;Parent=LDENT00116850;
scaffold282_size366109	maker	CDS	315044	315070	.	+	0	ID=LDENT00116850:cds;Parent=LDENT00116850;
scaffold282_size366109	maker	CDS	317536	317590	.	+	0	ID=LDENT00116850:cds;Parent=LDENT00116850;
scaffold282_size366109	maker	CDS	318875	318900	.	+	2	ID=LDENT00116850:cds;Parent=LDENT00116850;
scaffold282_size366109	maker	CDS	318982	319035	.	+	0	ID=LDENT00116850:cds;Parent=LDENT00116850;
scaffold282_size366109	maker	CDS	319542	319598	.	+	0	ID=LDENT00116850:cds;Parent=LDENT00116850;
scaffold282_size366109	maker	CDS	319693	319758	.	+	0	ID=LDENT00116850:cds;Parent=LDENT00116850;
scaffold282_size366109	maker	CDS	323393	323483	.	+	0	ID=LDENT00116850:cds;Parent=LDENT00116850;
scaffold282_size366109	maker	CDS	325528	325643	.	+	2	ID=LDENT00116850:cds;Parent=LDENT00116850;
scaffold282_size366109	maker	CDS	325852	325937	.	+	0	ID=LDENT00116850:cds;Parent=LDENT00116850;
scaffold282_size366109	maker	CDS	329758	329875	.	+	1	ID=LDENT00116850:cds;Parent=LDENT00116850;
scaffold282_size366109	maker	CDS	331930	332007	.	+	0	ID=LDENT00116850:cds;Parent=LDENT00116850;
scaffold282_size366109	maker	three_prime_UTR	332008	332527	.	+	.	ID=LDENT00116850:three_prime_utr;Parent=LDENT00116850;
scaffold282_size366109	maker	gene	38388	50217	.	-	.	ID=LDENG00116790;Name=LDENG00116790;Note=Similar to CPXM1: Probable carboxypeptidase X1 (Homo sapiens OX%3D9606);
scaffold282_size366109	maker	mRNA	38388	50217	.	-	.	ID=LDENT00116790;Parent=LDENG00116790;Name=LDENT00116790;Note=Similar to CPXM1: Probable carboxypeptidase X1 (Homo sapiens OX%3D9606);
scaffold282_size366109	maker	exon	38388	39075	.	-	.	ID=LDENT00116790:1;Parent=LDENT00116790;
scaffold282_size366109	maker	exon	39797	39899	.	-	.	ID=LDENT00116790:2;Parent=LDENT00116790;
scaffold282_size366109	maker	exon	40577	40716	.	-	.	ID=LDENT00116790:3;Parent=LDENT00116790;
scaffold282_size366109	maker	exon	41518	41812	.	-	.	ID=LDENT00116790:4;Parent=LDENT00116790;
scaffold282_size366109	maker	exon	42554	42733	.	-	.	ID=LDENT00116790:5;Parent=LDENT00116790;
scaffold282_size366109	maker	exon	43694	43890	.	-	.	ID=LDENT00116790:6;Parent=LDENT00116790;
scaffold282_size366109	maker	exon	45856	45979	.	-	.	ID=LDENT00116790:7;Parent=LDENT00116790;
scaffold282_size366109	maker	exon	46134	46222	.	-	.	ID=LDENT00116790:8;Parent=LDENT00116790;
scaffold282_size366109	maker	exon	46375	46525	.	-	.	ID=LDENT00116790:9;Parent=LDENT00116790;
scaffold282_size366109	maker	exon	47307	47391	.	-	.	ID=LDENT00116790:10;Parent=LDENT00116790;
scaffold282_size366109	maker	exon	47670	47809	.	-	.	ID=LDENT00116790:11;Parent=LDENT00116790;
scaffold282_size366109	maker	exon	48631	48740	.	-	.	ID=LDENT00116790:12;Parent=LDENT00116790;
scaffold282_size366109	maker	exon	49819	50217	.	-	.	ID=LDENT00116790:13;Parent=LDENT00116790;
scaffold282_size366109	maker	five_prime_UTR	50198	50217	.	-	.	ID=LDENT00116790:five_prime_utr;Parent=LDENT00116790;
scaffold282_size366109	maker	CDS	49819	50197	.	-	0	ID=LDENT00116790:cds;Parent=LDENT00116790;
scaffold282_size366109	maker	CDS	48631	48740	.	-	2	ID=LDENT00116790:cds;Parent=LDENT00116790;
scaffold282_size366109	maker	CDS	47670	47809	.	-	0	ID=LDENT00116790:cds;Parent=LDENT00116790;
scaffold282_size366109	maker	CDS	47307	47391	.	-	1	ID=LDENT00116790:cds;Parent=LDENT00116790;
scaffold282_size366109	maker	CDS	46375	46525	.	-	0	ID=LDENT00116790:cds;Parent=LDENT00116790;
scaffold282_size366109	maker	CDS	46134	46222	.	-	2	ID=LDENT00116790:cds;Parent=LDENT00116790;
scaffold282_size366109	maker	CDS	45856	45979	.	-	0	ID=LDENT00116790:cds;Parent=LDENT00116790;
scaffold282_size366109	maker	CDS	43694	43890	.	-	2	ID=LDENT00116790:cds;Parent=LDENT00116790;
scaffold282_size366109	maker	CDS	42554	42733	.	-	0	ID=LDENT00116790:cds;Parent=LDENT00116790;
scaffold282_size366109	maker	CDS	41518	41812	.	-	0	ID=LDENT00116790:cds;Parent=LDENT00116790;
scaffold282_size366109	maker	CDS	40577	40716	.	-	2	ID=LDENT00116790:cds;Parent=LDENT00116790;
scaffold282_size366109	maker	CDS	39797	39899	.	-	0	ID=LDENT00116790:cds;Parent=LDENT00116790;
scaffold282_size366109	maker	CDS	38744	39075	.	-	2	ID=LDENT00116790:cds;Parent=LDENT00116790;
scaffold282_size366109	maker	three_prime_UTR	38388	38743	.	-	.	ID=LDENT00116790:three_prime_utr;Parent=LDENT00116790;
scaffold282_size366109	maker	gene	135510	149201	.	-	.	ID=LDENG00116820;Name=LDENG00116820;Note=Similar to ALMS1: Alstrom syndrome protein 1 (Homo sapiens OX%3D9606);
scaffold282_size366109	maker	mRNA	135510	149201	.	-	.	ID=LDENT00116820;Parent=LDENG00116820;Name=LDENT00116820;Note=Similar to ALMS1: Alstrom syndrome protein 1 (Homo sapiens OX%3D9606);
scaffold282_size366109	maker	exon	135510	135818	.	-	.	ID=LDENT00116820:1;Parent=LDENT00116820;
scaffold282_size366109	maker	exon	136064	136163	.	-	.	ID=LDENT00116820:2;Parent=LDENT00116820;
scaffold282_size366109	maker	exon	136419	136470	.	-	.	ID=LDENT00116820:3;Parent=LDENT00116820;
scaffold282_size366109	maker	exon	136710	136875	.	-	.	ID=LDENT00116820:4;Parent=LDENT00116820;
scaffold282_size366109	maker	exon	137378	137637	.	-	.	ID=LDENT00116820:5;Parent=LDENT00116820;
scaffold282_size366109	maker	exon	137746	137961	.	-	.	ID=LDENT00116820:6;Parent=LDENT00116820;
scaffold282_size366109	maker	exon	138159	138276	.	-	.	ID=LDENT00116820:7;Parent=LDENT00116820;
scaffold282_size366109	maker	exon	138672	139687	.	-	.	ID=LDENT00116820:8;Parent=LDENT00116820;
scaffold282_size366109	maker	exon	139847	139999	.	-	.	ID=LDENT00116820:9;Parent=LDENT00116820;
scaffold282_size366109	maker	exon	141079	141198	.	-	.	ID=LDENT00116820:10;Parent=LDENT00116820;
scaffold282_size366109	maker	exon	141541	142615	.	-	.	ID=LDENT00116820:11;Parent=LDENT00116820;
scaffold282_size366109	maker	exon	143175	143290	.	-	.	ID=LDENT00116820:12;Parent=LDENT00116820;
scaffold282_size366109	maker	exon	143391	144524	.	-	.	ID=LDENT00116820:13;Parent=LDENT00116820;
scaffold282_size366109	maker	exon	144875	145034	.	-	.	ID=LDENT00116820:14;Parent=LDENT00116820;
scaffold282_size366109	maker	exon	145143	147006	.	-	.	ID=LDENT00116820:15;Parent=LDENT00116820;
scaffold282_size366109	maker	exon	147144	147255	.	-	.	ID=LDENT00116820:16;Parent=LDENT00116820;
scaffold282_size366109	maker	exon	147688	147862	.	-	.	ID=LDENT00116820:17;Parent=LDENT00116820;
scaffold282_size366109	maker	exon	149067	149201	.	-	.	ID=LDENT00116820:18;Parent=LDENT00116820;
scaffold282_size366109	maker	five_prime_UTR	149151	149201	.	-	.	ID=LDENT00116820:five_prime_utr;Parent=LDENT00116820;
scaffold282_size366109	maker	CDS	149067	149150	.	-	0	ID=LDENT00116820:cds;Parent=LDENT00116820;
scaffold282_size366109	maker	CDS	147688	147862	.	-	0	ID=LDENT00116820:cds;Parent=LDENT00116820;
scaffold282_size366109	maker	CDS	147144	147255	.	-	2	ID=LDENT00116820:cds;Parent=LDENT00116820;
scaffold282_size366109	maker	CDS	145143	147006	.	-	1	ID=LDENT00116820:cds;Parent=LDENT00116820;
scaffold282_size366109	maker	CDS	144875	145034	.	-	0	ID=LDENT00116820:cds;Parent=LDENT00116820;
scaffold282_size366109	maker	CDS	143391	144524	.	-	2	ID=LDENT00116820:cds;Parent=LDENT00116820;
scaffold282_size366109	maker	CDS	143175	143290	.	-	2	ID=LDENT00116820:cds;Parent=LDENT00116820;
scaffold282_size366109	maker	CDS	141541	142615	.	-	0	ID=LDENT00116820:cds;Parent=LDENT00116820;
scaffold282_size366109	maker	CDS	141079	141198	.	-	2	ID=LDENT00116820:cds;Parent=LDENT00116820;
scaffold282_size366109	maker	CDS	139847	139999	.	-	2	ID=LDENT00116820:cds;Parent=LDENT00116820;
scaffold282_size366109	maker	CDS	138672	139687	.	-	2	ID=LDENT00116820:cds;Parent=LDENT00116820;
scaffold282_size366109	maker	CDS	138159	138276	.	-	0	ID=LDENT00116820:cds;Parent=LDENT00116820;
scaffold282_size366109	maker	CDS	137746	137961	.	-	2	ID=LDENT00116820:cds;Parent=LDENT00116820;
scaffold282_size366109	maker	CDS	137378	137637	.	-	2	ID=LDENT00116820:cds;Parent=LDENT00116820;
scaffold282_size366109	maker	CDS	136710	136875	.	-	0	ID=LDENT00116820:cds;Parent=LDENT00116820;
scaffold282_size366109	maker	CDS	136419	136470	.	-	2	ID=LDENT00116820:cds;Parent=LDENT00116820;
scaffold282_size366109	maker	CDS	136064	136163	.	-	1	ID=LDENT00116820:cds;Parent=LDENT00116820;
scaffold282_size366109	maker	CDS	135774	135818	.	-	0	ID=LDENT00116820:cds;Parent=LDENT00116820;
scaffold282_size366109	maker	three_prime_UTR	135510	135773	.	-	.	ID=LDENT00116820:three_prime_utr;Parent=LDENT00116820;
scaffold282_size366109	maker	gene	197687	225250	.	-	.	ID=LDENG00116840;Name=LDENG00116840;Note=Similar to loxl3b: Lysyl oxidase homolog 3B (Danio rerio OX%3D7955);
scaffold282_size366109	maker	mRNA	197687	225250	.	-	.	ID=LDENT00116840;Parent=LDENG00116840;Name=LDENT00116840;Note=Similar to loxl3b: Lysyl oxidase homolog 3B (Danio rerio OX%3D7955);
scaffold282_size366109	maker	exon	224914	225250	.	-	.	ID=LDENT00116840:1;Parent=LDENT00116840;
scaffold282_size366109	maker	exon	219719	219882	.	-	.	ID=LDENT00116840:2;Parent=LDENT00116840;
scaffold282_size366109	maker	exon	217675	217892	.	-	.	ID=LDENT00116840:3;Parent=LDENT00116840;
scaffold282_size366109	maker	exon	211943	212150	.	-	.	ID=LDENT00116840:4;Parent=LDENT00116840;
scaffold282_size366109	maker	exon	211400	211450	.	-	.	ID=LDENT00116840:5;Parent=LDENT00116840;
scaffold282_size366109	maker	exon	211203	211332	.	-	.	ID=LDENT00116840:6;Parent=LDENT00116840;
scaffold282_size366109	maker	exon	206804	206958	.	-	.	ID=LDENT00116840:7;Parent=LDENT00116840;
scaffold282_size366109	maker	exon	205889	206059	.	-	.	ID=LDENT00116840:8;Parent=LDENT00116840;
scaffold282_size366109	maker	exon	204185	204344	.	-	.	ID=LDENT00116840:9;Parent=LDENT00116840;
scaffold282_size366109	maker	exon	203102	203345	.	-	.	ID=LDENT00116840:10;Parent=LDENT00116840;
scaffold282_size366109	maker	exon	200749	200864	.	-	.	ID=LDENT00116840:11;Parent=LDENT00116840;
scaffold282_size366109	maker	exon	199170	199306	.	-	.	ID=LDENT00116840:12;Parent=LDENT00116840;
scaffold282_size366109	maker	exon	197850	197961	.	-	.	ID=LDENT00116840:13;Parent=LDENT00116840;
scaffold282_size366109	maker	exon	197687	197760	.	-	.	ID=LDENT00116840:14;Parent=LDENT00116840;
scaffold282_size366109	maker	CDS	224914	225250	.	-	0	ID=LDENT00116840:cds;Parent=LDENT00116840;
scaffold282_size366109	maker	CDS	219719	219882	.	-	2	ID=LDENT00116840:cds;Parent=LDENT00116840;
scaffold282_size366109	maker	CDS	217675	217892	.	-	0	ID=LDENT00116840:cds;Parent=LDENT00116840;
scaffold282_size366109	maker	CDS	211943	212150	.	-	1	ID=LDENT00116840:cds;Parent=LDENT00116840;
scaffold282_size366109	maker	CDS	211400	211450	.	-	0	ID=LDENT00116840:cds;Parent=LDENT00116840;
scaffold282_size366109	maker	CDS	211203	211332	.	-	0	ID=LDENT00116840:cds;Parent=LDENT00116840;
scaffold282_size366109	maker	CDS	206804	206958	.	-	2	ID=LDENT00116840:cds;Parent=LDENT00116840;
scaffold282_size366109	maker	CDS	205889	206059	.	-	0	ID=LDENT00116840:cds;Parent=LDENT00116840;
scaffold282_size366109	maker	CDS	204185	204344	.	-	0	ID=LDENT00116840:cds;Parent=LDENT00116840;
scaffold282_size366109	maker	CDS	203102	203345	.	-	2	ID=LDENT00116840:cds;Parent=LDENT00116840;
scaffold282_size366109	maker	CDS	200749	200864	.	-	1	ID=LDENT00116840:cds;Parent=LDENT00116840;
scaffold282_size366109	maker	CDS	199170	199306	.	-	2	ID=LDENT00116840:cds;Parent=LDENT00116840;
scaffold282_size366109	maker	CDS	197850	197961	.	-	0	ID=LDENT00116840:cds;Parent=LDENT00116840;
scaffold282_size366109	maker	CDS	197687	197760	.	-	2	ID=LDENT00116840:cds;Parent=LDENT00116840;
scaffold282_size366109	maker	gene	339138	343888	.	-	.	ID=LDENG00116860;Name=LDENG00116860;Note=Similar to emx1: Homeobox protein EMX1 (Danio rerio OX%3D7955);
scaffold282_size366109	maker	mRNA	339138	343888	.	-	.	ID=LDENT00116860;Parent=LDENG00116860;Name=LDENT00116860;Note=Similar to emx1: Homeobox protein EMX1 (Danio rerio OX%3D7955);
scaffold282_size366109	maker	exon	339138	339305	.	-	.	ID=LDENT00116860:1;Parent=LDENT00116860;
scaffold282_size366109	maker	exon	341313	341497	.	-	.	ID=LDENT00116860:2;Parent=LDENT00116860;
scaffold282_size366109	maker	exon	343543	343888	.	-	.	ID=LDENT00116860:3;Parent=LDENT00116860;
scaffold282_size366109	maker	CDS	343543	343888	.	-	0	ID=LDENT00116860:cds;Parent=LDENT00116860;
scaffold282_size366109	maker	CDS	341313	341497	.	-	2	ID=LDENT00116860:cds;Parent=LDENT00116860;
scaffold282_size366109	maker	CDS	339138	339305	.	-	0	ID=LDENT00116860:cds;Parent=LDENT00116860;
scaffold282_size366109	maker	gene	353127	354170	.	-	.	ID=LDENG00116870;Name=LDENG00116870;Note=Similar to not2: Homeobox protein not2 (Xenopus laevis OX%3D8355);
scaffold282_size366109	maker	mRNA	353127	354170	.	-	.	ID=LDENT00116870;Parent=LDENG00116870;Name=LDENT00116870;Note=Similar to not2: Homeobox protein not2 (Xenopus laevis OX%3D8355);
scaffold282_size366109	maker	exon	353783	354170	.	-	.	ID=LDENT00116870:1;Parent=LDENT00116870;
scaffold282_size366109	maker	exon	353513	353700	.	-	.	ID=LDENT00116870:2;Parent=LDENT00116870;
scaffold282_size366109	maker	exon	353281	353398	.	-	.	ID=LDENT00116870:3;Parent=LDENT00116870;
scaffold282_size366109	maker	exon	353127	353203	.	-	.	ID=LDENT00116870:4;Parent=LDENT00116870;
scaffold282_size366109	maker	CDS	353783	354170	.	-	0	ID=LDENT00116870:cds;Parent=LDENT00116870;
scaffold282_size366109	maker	CDS	353513	353700	.	-	2	ID=LDENT00116870:cds;Parent=LDENT00116870;
scaffold282_size366109	maker	CDS	353281	353398	.	-	0	ID=LDENT00116870:cds;Parent=LDENT00116870;
scaffold282_size366109	maker	CDS	353127	353203	.	-	2	ID=LDENT00116870:cds;Parent=LDENT00116870;
scaffold289_size324319_1_17340	maker	gene	8097	8569	.	-	.	ID=LDENG00119910;Name=LDENG00119910;Note=Protein of unknown function;
scaffold289_size324319_1_17340	maker	mRNA	8097	8569	.	-	.	ID=LDENT00119910;Parent=LDENG00119910;Name=LDENT00119910;Note=Protein of unknown function;
scaffold289_size324319_1_17340	maker	exon	8097	8569	.	-	.	ID=LDENT00119910:1;Parent=LDENT00119910;
scaffold289_size324319_1_17340	maker	CDS	8099	8569	.	-	0	ID=LDENT00119910:cds;Parent=LDENT00119910;
scaffold289_size324319_1_17340	maker	three_prime_UTR	8097	8098	.	-	.	ID=LDENT00119910:three_prime_utr;Parent=LDENT00119910;
scaffold289_size324319_1_17340	maker	gene	8696	17055	.	-	.	ID=LDENG00119920;Name=LDENG00119920;Note=Protein of unknown function;
scaffold289_size324319_1_17340	maker	mRNA	8696	17055	.	-	.	ID=LDENT00119920;Parent=LDENG00119920;Name=LDENT00119920;Note=Protein of unknown function;
scaffold289_size324319_1_17340	maker	exon	8696	8747	.	-	.	ID=LDENT00119920:1;Parent=LDENT00119920;
scaffold289_size324319_1_17340	maker	exon	12553	12773	.	-	.	ID=LDENT00119920:2;Parent=LDENT00119920;
scaffold289_size324319_1_17340	maker	exon	15662	15913	.	-	.	ID=LDENT00119920:3;Parent=LDENT00119920;
scaffold289_size324319_1_17340	maker	exon	17032	17055	.	-	.	ID=LDENT00119920:4;Parent=LDENT00119920;
scaffold289_size324319_1_17340	maker	CDS	17032	17055	.	-	0	ID=LDENT00119920:cds;Parent=LDENT00119920;
scaffold289_size324319_1_17340	maker	CDS	15662	15913	.	-	0	ID=LDENT00119920:cds;Parent=LDENT00119920;
scaffold289_size324319_1_17340	maker	CDS	12553	12773	.	-	0	ID=LDENT00119920:cds;Parent=LDENT00119920;
scaffold289_size324319_1_17340	maker	CDS	8696	8747	.	-	1	ID=LDENT00119920:cds;Parent=LDENT00119920;
scaffold287_size193523_75675_193523	maker	gene	92778	93308	.	+	.	ID=LDENG00119090;Name=LDENG00119090;Note=Protein of unknown function;
scaffold287_size193523_75675_193523	maker	mRNA	92778	93308	1444	+	.	ID=LDENT00119090;Parent=LDENG00119090;Name=LDENT00119090;Note=Protein of unknown function;
scaffold287_size193523_75675_193523	maker	exon	92889	93308	.	+	.	ID=LDENT00119090:1;Parent=LDENT00119090;
scaffold287_size193523_75675_193523	maker	exon	92778	92868	.	+	.	ID=LDENT00119090:2;Parent=LDENT00119090;
scaffold287_size193523_75675_193523	maker	five_prime_UTR	92778	92778	.	+	.	ID=LDENT00119090:five_prime_utr;Parent=LDENT00119090;
scaffold287_size193523_75675_193523	maker	CDS	92779	92868	.	+	0	ID=LDENT00119090:cds;Parent=LDENT00119090;
scaffold287_size193523_75675_193523	maker	CDS	92889	93152	.	+	0	ID=LDENT00119090:cds;Parent=LDENT00119090;
scaffold287_size193523_75675_193523	maker	three_prime_UTR	93153	93308	.	+	.	ID=LDENT00119090:three_prime_utr;Parent=LDENT00119090;
scaffold287_size193523_75675_193523	maker	gene	13488	104074	.	-	.	ID=LDENG00119080;Name=LDENG00119080;Note=Similar to DIAPH2: Protein diaphanous homolog 2 (Homo sapiens OX%3D9606);
scaffold287_size193523_75675_193523	maker	mRNA	13488	104074	.	-	.	ID=LDENT00119080;Parent=LDENG00119080;Name=LDENT00119080;Note=Similar to DIAPH2: Protein diaphanous homolog 2 (Homo sapiens OX%3D9606);
scaffold287_size193523_75675_193523	maker	exon	13488	15194	.	-	.	ID=LDENT00119080:1;Parent=LDENT00119080;
scaffold287_size193523_75675_193523	maker	exon	15262	15353	.	-	.	ID=LDENT00119080:2;Parent=LDENT00119080;
scaffold287_size193523_75675_193523	maker	exon	53810	53875	.	-	.	ID=LDENT00119080:3;Parent=LDENT00119080;
scaffold287_size193523_75675_193523	maker	exon	54997	55089	.	-	.	ID=LDENT00119080:4;Parent=LDENT00119080;
scaffold287_size193523_75675_193523	maker	exon	67058	67193	.	-	.	ID=LDENT00119080:5;Parent=LDENT00119080;
scaffold287_size193523_75675_193523	maker	exon	73604	73768	.	-	.	ID=LDENT00119080:6;Parent=LDENT00119080;
scaffold287_size193523_75675_193523	maker	exon	103810	104074	.	-	.	ID=LDENT00119080:7;Parent=LDENT00119080;
scaffold287_size193523_75675_193523	maker	five_prime_UTR	103966	104074	.	-	.	ID=LDENT00119080:five_prime_utr;Parent=LDENT00119080;
scaffold287_size193523_75675_193523	maker	CDS	103810	103965	.	-	0	ID=LDENT00119080:cds;Parent=LDENT00119080;
scaffold287_size193523_75675_193523	maker	CDS	73604	73768	.	-	0	ID=LDENT00119080:cds;Parent=LDENT00119080;
scaffold287_size193523_75675_193523	maker	CDS	67058	67193	.	-	0	ID=LDENT00119080:cds;Parent=LDENT00119080;
scaffold287_size193523_75675_193523	maker	CDS	54997	55089	.	-	2	ID=LDENT00119080:cds;Parent=LDENT00119080;
scaffold287_size193523_75675_193523	maker	CDS	53810	53875	.	-	2	ID=LDENT00119080:cds;Parent=LDENT00119080;
scaffold287_size193523_75675_193523	maker	CDS	15289	15353	.	-	2	ID=LDENT00119080:cds;Parent=LDENT00119080;
scaffold287_size193523_75675_193523	maker	three_prime_UTR	15262	15288	.	-	.	ID=LDENT00119080:three_prime_utr;Parent=LDENT00119080;
scaffold287_size193523_75675_193523	maker	three_prime_UTR	13488	15194	.	-	.	ID=LDENT00119080:three_prime_utr;Parent=LDENT00119080;
scaffold287_size193523_75675_193523	maker	gene	2829	3149	.	-	.	ID=LDENG00119070;Name=LDENG00119070;Note=Similar to Transposable element Tcb2 transposase (Caenorhabditis briggsae OX%3D6238);
scaffold287_size193523_75675_193523	maker	mRNA	2829	3149	33.8637	-	.	ID=LDENT00119070;Parent=LDENG00119070;Name=LDENT00119070;Note=Similar to Transposable element Tcb2 transposase (Caenorhabditis briggsae OX%3D6238);
scaffold287_size193523_75675_193523	maker	exon	2829	2981	.	-	.	ID=LDENT00119070:1;Parent=LDENT00119070;
scaffold287_size193523_75675_193523	maker	exon	3021	3149	.	-	.	ID=LDENT00119070:2;Parent=LDENT00119070;
scaffold287_size193523_75675_193523	maker	CDS	3021	3149	.	-	0	ID=LDENT00119070:cds;Parent=LDENT00119070;
scaffold287_size193523_75675_193523	maker	CDS	2829	2981	.	-	0	ID=LDENT00119070:cds;Parent=LDENT00119070;
scaffold289_size324319_263715_324319	maker	gene	2602	10313	.	+	.	ID=LDENG00120000;Name=LDENG00120000;Note=Similar to EZR: Ezrin (Homo sapiens OX%3D9606);
scaffold289_size324319_263715_324319	maker	mRNA	2602	10313	.	+	.	ID=LDENT00120000;Parent=LDENG00120000;Name=LDENT00120000;Note=Similar to EZR: Ezrin (Homo sapiens OX%3D9606);
scaffold289_size324319_263715_324319	maker	exon	2602	2732	.	+	.	ID=LDENT00120000:1;Parent=LDENT00120000;
scaffold289_size324319_263715_324319	maker	exon	3659	3819	.	+	.	ID=LDENT00120000:2;Parent=LDENT00120000;
scaffold289_size324319_263715_324319	maker	exon	6649	6741	.	+	.	ID=LDENT00120000:3;Parent=LDENT00120000;
scaffold289_size324319_263715_324319	maker	exon	6938	7177	.	+	.	ID=LDENT00120000:4;Parent=LDENT00120000;
scaffold289_size324319_263715_324319	maker	exon	8549	8784	.	+	.	ID=LDENT00120000:5;Parent=LDENT00120000;
scaffold289_size324319_263715_324319	maker	exon	8852	10313	.	+	.	ID=LDENT00120000:6;Parent=LDENT00120000;
scaffold289_size324319_263715_324319	maker	five_prime_UTR	2602	2659	.	+	.	ID=LDENT00120000:five_prime_utr;Parent=LDENT00120000;
scaffold289_size324319_263715_324319	maker	CDS	2660	2732	.	+	0	ID=LDENT00120000:cds;Parent=LDENT00120000;
scaffold289_size324319_263715_324319	maker	CDS	3659	3819	.	+	2	ID=LDENT00120000:cds;Parent=LDENT00120000;
scaffold289_size324319_263715_324319	maker	CDS	6649	6741	.	+	0	ID=LDENT00120000:cds;Parent=LDENT00120000;
scaffold289_size324319_263715_324319	maker	CDS	6938	7177	.	+	0	ID=LDENT00120000:cds;Parent=LDENT00120000;
scaffold289_size324319_263715_324319	maker	CDS	8549	8713	.	+	0	ID=LDENT00120000:cds;Parent=LDENT00120000;
scaffold289_size324319_263715_324319	maker	three_prime_UTR	8714	8784	.	+	.	ID=LDENT00120000:three_prime_utr;Parent=LDENT00120000;
scaffold289_size324319_263715_324319	maker	three_prime_UTR	8852	10313	.	+	.	ID=LDENT00120000:three_prime_utr;Parent=LDENT00120000;
scaffold289_size324319_263715_324319	maker	gene	7650	23784	.	-	.	ID=LDENG00120010;Name=LDENG00120010;Note=Similar to Sytl3: Synaptotagmin-like protein 3 (Mus musculus OX%3D10090);
scaffold289_size324319_263715_324319	maker	mRNA	7650	23784	.	-	.	ID=LDENT00120010;Parent=LDENG00120010;Name=LDENT00120010;Note=Similar to Sytl3: Synaptotagmin-like protein 3 (Mus musculus OX%3D10090);
scaffold289_size324319_263715_324319	maker	exon	7650	8781	.	-	.	ID=LDENT00120010:1;Parent=LDENT00120010;
scaffold289_size324319_263715_324319	maker	exon	8849	12646	.	-	.	ID=LDENT00120010:2;Parent=LDENT00120010;
scaffold289_size324319_263715_324319	maker	exon	14934	15039	.	-	.	ID=LDENT00120010:3;Parent=LDENT00120010;
scaffold289_size324319_263715_324319	maker	exon	16459	16561	.	-	.	ID=LDENT00120010:4;Parent=LDENT00120010;
scaffold289_size324319_263715_324319	maker	exon	16726	16890	.	-	.	ID=LDENT00120010:5;Parent=LDENT00120010;
scaffold289_size324319_263715_324319	maker	exon	16977	17079	.	-	.	ID=LDENT00120010:6;Parent=LDENT00120010;
scaffold289_size324319_263715_324319	maker	exon	17184	17353	.	-	.	ID=LDENT00120010:7;Parent=LDENT00120010;
scaffold289_size324319_263715_324319	maker	exon	18256	18378	.	-	.	ID=LDENT00120010:8;Parent=LDENT00120010;
scaffold289_size324319_263715_324319	maker	exon	18929	19044	.	-	.	ID=LDENT00120010:9;Parent=LDENT00120010;
scaffold289_size324319_263715_324319	maker	exon	19456	19528	.	-	.	ID=LDENT00120010:10;Parent=LDENT00120010;
scaffold289_size324319_263715_324319	maker	exon	19657	19723	.	-	.	ID=LDENT00120010:11;Parent=LDENT00120010;
scaffold289_size324319_263715_324319	maker	exon	19816	19867	.	-	.	ID=LDENT00120010:12;Parent=LDENT00120010;
scaffold289_size324319_263715_324319	maker	exon	21179	21246	.	-	.	ID=LDENT00120010:13;Parent=LDENT00120010;
scaffold289_size324319_263715_324319	maker	exon	21745	21861	.	-	.	ID=LDENT00120010:14;Parent=LDENT00120010;
scaffold289_size324319_263715_324319	maker	exon	21927	22019	.	-	.	ID=LDENT00120010:15;Parent=LDENT00120010;
scaffold289_size324319_263715_324319	maker	exon	23508	23784	.	-	.	ID=LDENT00120010:16;Parent=LDENT00120010;
scaffold289_size324319_263715_324319	maker	five_prime_UTR	23630	23784	.	-	.	ID=LDENT00120010:five_prime_utr;Parent=LDENT00120010;
scaffold289_size324319_263715_324319	maker	CDS	23508	23629	.	-	0	ID=LDENT00120010:cds;Parent=LDENT00120010;
scaffold289_size324319_263715_324319	maker	CDS	21927	22019	.	-	1	ID=LDENT00120010:cds;Parent=LDENT00120010;
scaffold289_size324319_263715_324319	maker	CDS	21745	21861	.	-	1	ID=LDENT00120010:cds;Parent=LDENT00120010;
scaffold289_size324319_263715_324319	maker	CDS	21179	21246	.	-	1	ID=LDENT00120010:cds;Parent=LDENT00120010;
scaffold289_size324319_263715_324319	maker	CDS	19816	19867	.	-	2	ID=LDENT00120010:cds;Parent=LDENT00120010;
scaffold289_size324319_263715_324319	maker	CDS	19657	19723	.	-	1	ID=LDENT00120010:cds;Parent=LDENT00120010;
scaffold289_size324319_263715_324319	maker	CDS	19456	19528	.	-	0	ID=LDENT00120010:cds;Parent=LDENT00120010;
scaffold289_size324319_263715_324319	maker	CDS	18929	19044	.	-	2	ID=LDENT00120010:cds;Parent=LDENT00120010;
scaffold289_size324319_263715_324319	maker	CDS	18256	18378	.	-	0	ID=LDENT00120010:cds;Parent=LDENT00120010;
scaffold289_size324319_263715_324319	maker	CDS	17184	17353	.	-	0	ID=LDENT00120010:cds;Parent=LDENT00120010;
scaffold289_size324319_263715_324319	maker	CDS	16977	17079	.	-	1	ID=LDENT00120010:cds;Parent=LDENT00120010;
scaffold289_size324319_263715_324319	maker	CDS	16726	16890	.	-	0	ID=LDENT00120010:cds;Parent=LDENT00120010;
scaffold289_size324319_263715_324319	maker	CDS	16459	16561	.	-	0	ID=LDENT00120010:cds;Parent=LDENT00120010;
scaffold289_size324319_263715_324319	maker	CDS	14934	15039	.	-	2	ID=LDENT00120010:cds;Parent=LDENT00120010;
scaffold289_size324319_263715_324319	maker	CDS	12571	12646	.	-	1	ID=LDENT00120010:cds;Parent=LDENT00120010;
scaffold289_size324319_263715_324319	maker	three_prime_UTR	8849	12570	.	-	.	ID=LDENT00120010:three_prime_utr;Parent=LDENT00120010;
scaffold289_size324319_263715_324319	maker	three_prime_UTR	7650	8781	.	-	.	ID=LDENT00120010:three_prime_utr;Parent=LDENT00120010;
scaffold289_size324319_263715_324319	maker	gene	28343	56313	.	-	.	ID=LDENG00120020;Name=LDENG00120020;Note=Similar to ENPP1: Ectonucleotide pyrophosphatase/phosphodiesterase family member 1 (Homo sapiens OX%3D9606);
scaffold289_size324319_263715_324319	maker	mRNA	28343	56313	.	-	.	ID=LDENT00120020;Parent=LDENG00120020;Name=LDENT00120020;Note=Similar to ENPP1: Ectonucleotide pyrophosphatase/phosphodiesterase family member 1 (Homo sapiens OX%3D9606);
scaffold289_size324319_263715_324319	maker	exon	28343	28684	.	-	.	ID=LDENT00120020:1;Parent=LDENT00120020;
scaffold289_size324319_263715_324319	maker	exon	28854	28956	.	-	.	ID=LDENT00120020:2;Parent=LDENT00120020;
scaffold289_size324319_263715_324319	maker	exon	29112	29124	.	-	.	ID=LDENT00120020:3;Parent=LDENT00120020;
scaffold289_size324319_263715_324319	maker	exon	30960	31060	.	-	.	ID=LDENT00120020:4;Parent=LDENT00120020;
scaffold289_size324319_263715_324319	maker	exon	31244	31388	.	-	.	ID=LDENT00120020:5;Parent=LDENT00120020;
scaffold289_size324319_263715_324319	maker	exon	32096	32228	.	-	.	ID=LDENT00120020:6;Parent=LDENT00120020;
scaffold289_size324319_263715_324319	maker	exon	35235	35309	.	-	.	ID=LDENT00120020:7;Parent=LDENT00120020;
scaffold289_size324319_263715_324319	maker	exon	36217	36352	.	-	.	ID=LDENT00120020:8;Parent=LDENT00120020;
scaffold289_size324319_263715_324319	maker	exon	37582	37742	.	-	.	ID=LDENT00120020:9;Parent=LDENT00120020;
scaffold289_size324319_263715_324319	maker	exon	38235	38274	.	-	.	ID=LDENT00120020:10;Parent=LDENT00120020;
scaffold289_size324319_263715_324319	maker	exon	38800	38984	.	-	.	ID=LDENT00120020:11;Parent=LDENT00120020;
scaffold289_size324319_263715_324319	maker	exon	39799	39886	.	-	.	ID=LDENT00120020:12;Parent=LDENT00120020;
scaffold289_size324319_263715_324319	maker	exon	42051	42120	.	-	.	ID=LDENT00120020:13;Parent=LDENT00120020;
scaffold289_size324319_263715_324319	maker	exon	42231	42358	.	-	.	ID=LDENT00120020:14;Parent=LDENT00120020;
scaffold289_size324319_263715_324319	maker	exon	42494	42525	.	-	.	ID=LDENT00120020:15;Parent=LDENT00120020;
scaffold289_size324319_263715_324319	maker	exon	42662	42793	.	-	.	ID=LDENT00120020:16;Parent=LDENT00120020;
scaffold289_size324319_263715_324319	maker	exon	45407	45515	.	-	.	ID=LDENT00120020:17;Parent=LDENT00120020;
scaffold289_size324319_263715_324319	maker	exon	46053	46125	.	-	.	ID=LDENT00120020:18;Parent=LDENT00120020;
scaffold289_size324319_263715_324319	maker	exon	46224	46289	.	-	.	ID=LDENT00120020:19;Parent=LDENT00120020;
scaffold289_size324319_263715_324319	maker	exon	46385	46494	.	-	.	ID=LDENT00120020:20;Parent=LDENT00120020;
scaffold289_size324319_263715_324319	maker	exon	47575	47694	.	-	.	ID=LDENT00120020:21;Parent=LDENT00120020;
scaffold289_size324319_263715_324319	maker	exon	49553	49632	.	-	.	ID=LDENT00120020:22;Parent=LDENT00120020;
scaffold289_size324319_263715_324319	maker	exon	49721	49818	.	-	.	ID=LDENT00120020:23;Parent=LDENT00120020;
scaffold289_size324319_263715_324319	maker	exon	51452	51509	.	-	.	ID=LDENT00120020:24;Parent=LDENT00120020;
scaffold289_size324319_263715_324319	maker	exon	56241	56313	.	-	.	ID=LDENT00120020:25;Parent=LDENT00120020;
scaffold289_size324319_263715_324319	maker	CDS	56241	56313	.	-	0	ID=LDENT00120020:cds;Parent=LDENT00120020;
scaffold289_size324319_263715_324319	maker	CDS	51452	51509	.	-	2	ID=LDENT00120020:cds;Parent=LDENT00120020;
scaffold289_size324319_263715_324319	maker	CDS	49721	49818	.	-	1	ID=LDENT00120020:cds;Parent=LDENT00120020;
scaffold289_size324319_263715_324319	maker	CDS	49553	49632	.	-	2	ID=LDENT00120020:cds;Parent=LDENT00120020;
scaffold289_size324319_263715_324319	maker	CDS	47575	47694	.	-	0	ID=LDENT00120020:cds;Parent=LDENT00120020;
scaffold289_size324319_263715_324319	maker	CDS	46385	46494	.	-	0	ID=LDENT00120020:cds;Parent=LDENT00120020;
scaffold289_size324319_263715_324319	maker	CDS	46224	46289	.	-	1	ID=LDENT00120020:cds;Parent=LDENT00120020;
scaffold289_size324319_263715_324319	maker	CDS	46053	46125	.	-	1	ID=LDENT00120020:cds;Parent=LDENT00120020;
scaffold289_size324319_263715_324319	maker	CDS	45407	45515	.	-	0	ID=LDENT00120020:cds;Parent=LDENT00120020;
scaffold289_size324319_263715_324319	maker	CDS	42662	42793	.	-	2	ID=LDENT00120020:cds;Parent=LDENT00120020;
scaffold289_size324319_263715_324319	maker	CDS	42494	42525	.	-	2	ID=LDENT00120020:cds;Parent=LDENT00120020;
scaffold289_size324319_263715_324319	maker	CDS	42231	42358	.	-	0	ID=LDENT00120020:cds;Parent=LDENT00120020;
scaffold289_size324319_263715_324319	maker	CDS	42051	42120	.	-	1	ID=LDENT00120020:cds;Parent=LDENT00120020;
scaffold289_size324319_263715_324319	maker	CDS	39799	39886	.	-	0	ID=LDENT00120020:cds;Parent=LDENT00120020;
scaffold289_size324319_263715_324319	maker	CDS	38800	38984	.	-	2	ID=LDENT00120020:cds;Parent=LDENT00120020;
scaffold289_size324319_263715_324319	maker	CDS	38235	38274	.	-	0	ID=LDENT00120020:cds;Parent=LDENT00120020;
scaffold289_size324319_263715_324319	maker	CDS	37582	37742	.	-	2	ID=LDENT00120020:cds;Parent=LDENT00120020;
scaffold289_size324319_263715_324319	maker	CDS	36217	36352	.	-	0	ID=LDENT00120020:cds;Parent=LDENT00120020;
scaffold289_size324319_263715_324319	maker	CDS	35235	35309	.	-	2	ID=LDENT00120020:cds;Parent=LDENT00120020;
scaffold289_size324319_263715_324319	maker	CDS	32096	32228	.	-	2	ID=LDENT00120020:cds;Parent=LDENT00120020;
scaffold289_size324319_263715_324319	maker	CDS	31244	31388	.	-	1	ID=LDENT00120020:cds;Parent=LDENT00120020;
scaffold289_size324319_263715_324319	maker	CDS	30960	31060	.	-	0	ID=LDENT00120020:cds;Parent=LDENT00120020;
scaffold289_size324319_263715_324319	maker	CDS	29112	29124	.	-	1	ID=LDENT00120020:cds;Parent=LDENT00120020;
scaffold289_size324319_263715_324319	maker	CDS	28854	28956	.	-	0	ID=LDENT00120020:cds;Parent=LDENT00120020;
scaffold289_size324319_263715_324319	maker	CDS	28635	28684	.	-	2	ID=LDENT00120020:cds;Parent=LDENT00120020;
scaffold289_size324319_263715_324319	maker	three_prime_UTR	28343	28634	.	-	.	ID=LDENT00120020:three_prime_utr;Parent=LDENT00120020;
scaffold288_size161939	maker	gene	22304	23068	.	+	.	ID=LDENG00119540;Name=LDENG00119540;Note=Similar to med7: Mediator of RNA polymerase II transcription subunit 7 (Danio rerio OX%3D7955);
scaffold288_size161939	maker	mRNA	22304	23068	.	+	.	ID=LDENT00119540;Parent=LDENG00119540;Name=LDENT00119540;Note=Similar to med7: Mediator of RNA polymerase II transcription subunit 7 (Danio rerio OX%3D7955);
scaffold288_size161939	maker	exon	22304	23068	.	+	.	ID=LDENT00119540:1;Parent=LDENT00119540;
scaffold288_size161939	maker	CDS	22304	23068	.	+	0	ID=LDENT00119540:cds;Parent=LDENT00119540;
scaffold288_size161939	maker	gene	25055	37462	.	+	.	ID=LDENG00119550;Name=LDENG00119550;Note=Similar to LONRF1: LON peptidase N-terminal domain and RING finger protein 1 (Homo sapiens OX%3D9606);
scaffold288_size161939	maker	mRNA	25055	37462	.	+	.	ID=LDENT00119550;Parent=LDENG00119550;Name=LDENT00119550;Note=Similar to LONRF1: LON peptidase N-terminal domain and RING finger protein 1 (Homo sapiens OX%3D9606);
scaffold288_size161939	maker	exon	25055	25803	.	+	.	ID=LDENT00119550:1;Parent=LDENT00119550;
scaffold288_size161939	maker	exon	27037	27155	.	+	.	ID=LDENT00119550:2;Parent=LDENT00119550;
scaffold288_size161939	maker	exon	28023	28145	.	+	.	ID=LDENT00119550:3;Parent=LDENT00119550;
scaffold288_size161939	maker	exon	28841	29020	.	+	.	ID=LDENT00119550:4;Parent=LDENT00119550;
scaffold288_size161939	maker	exon	29162	29291	.	+	.	ID=LDENT00119550:5;Parent=LDENT00119550;
scaffold288_size161939	maker	exon	29471	29546	.	+	.	ID=LDENT00119550:6;Parent=LDENT00119550;
scaffold288_size161939	maker	exon	30823	30937	.	+	.	ID=LDENT00119550:7;Parent=LDENT00119550;
scaffold288_size161939	maker	exon	31161	31282	.	+	.	ID=LDENT00119550:8;Parent=LDENT00119550;
scaffold288_size161939	maker	exon	31427	31585	.	+	.	ID=LDENT00119550:9;Parent=LDENT00119550;
scaffold288_size161939	maker	exon	35272	35434	.	+	.	ID=LDENT00119550:10;Parent=LDENT00119550;
scaffold288_size161939	maker	exon	35541	35690	.	+	.	ID=LDENT00119550:11;Parent=LDENT00119550;
scaffold288_size161939	maker	exon	36308	37462	.	+	.	ID=LDENT00119550:12;Parent=LDENT00119550;
scaffold288_size161939	maker	five_prime_UTR	25055	25505	.	+	.	ID=LDENT00119550:five_prime_utr;Parent=LDENT00119550;
scaffold288_size161939	maker	CDS	25506	25803	.	+	0	ID=LDENT00119550:cds;Parent=LDENT00119550;
scaffold288_size161939	maker	CDS	27037	27155	.	+	2	ID=LDENT00119550:cds;Parent=LDENT00119550;
scaffold288_size161939	maker	CDS	28023	28145	.	+	0	ID=LDENT00119550:cds;Parent=LDENT00119550;
scaffold288_size161939	maker	CDS	28841	29020	.	+	0	ID=LDENT00119550:cds;Parent=LDENT00119550;
scaffold288_size161939	maker	CDS	29162	29291	.	+	0	ID=LDENT00119550:cds;Parent=LDENT00119550;
scaffold288_size161939	maker	CDS	29471	29546	.	+	2	ID=LDENT00119550:cds;Parent=LDENT00119550;
scaffold288_size161939	maker	CDS	30823	30937	.	+	1	ID=LDENT00119550:cds;Parent=LDENT00119550;
scaffold288_size161939	maker	CDS	31161	31282	.	+	0	ID=LDENT00119550:cds;Parent=LDENT00119550;
scaffold288_size161939	maker	CDS	31427	31585	.	+	1	ID=LDENT00119550:cds;Parent=LDENT00119550;
scaffold288_size161939	maker	CDS	35272	35434	.	+	1	ID=LDENT00119550:cds;Parent=LDENT00119550;
scaffold288_size161939	maker	CDS	35541	35690	.	+	0	ID=LDENT00119550:cds;Parent=LDENT00119550;
scaffold288_size161939	maker	CDS	36308	36457	.	+	0	ID=LDENT00119550:cds;Parent=LDENT00119550;
scaffold288_size161939	maker	three_prime_UTR	36458	37462	.	+	.	ID=LDENT00119550:three_prime_utr;Parent=LDENT00119550;
scaffold288_size161939	maker	gene	959	12479	.	-	.	ID=LDENG00119520;Name=LDENG00119520;Note=Similar to CYFIP2: Cytoplasmic FMR1-interacting protein 2 (Pongo abelii OX%3D9601);
scaffold288_size161939	maker	mRNA	959	12479	.	-	.	ID=LDENT00119520;Parent=LDENG00119520;Name=LDENT00119520;Note=Similar to CYFIP2: Cytoplasmic FMR1-interacting protein 2 (Pongo abelii OX%3D9601);
scaffold288_size161939	maker	exon	959	1084	.	-	.	ID=LDENT00119520:1;Parent=LDENT00119520;
scaffold288_size161939	maker	exon	2699	2795	.	-	.	ID=LDENT00119520:2;Parent=LDENT00119520;
scaffold288_size161939	maker	exon	2896	3077	.	-	.	ID=LDENT00119520:3;Parent=LDENT00119520;
scaffold288_size161939	maker	exon	3213	3314	.	-	.	ID=LDENT00119520:4;Parent=LDENT00119520;
scaffold288_size161939	maker	exon	4217	4294	.	-	.	ID=LDENT00119520:5;Parent=LDENT00119520;
scaffold288_size161939	maker	exon	5374	5463	.	-	.	ID=LDENT00119520:6;Parent=LDENT00119520;
scaffold288_size161939	maker	exon	5557	5706	.	-	.	ID=LDENT00119520:7;Parent=LDENT00119520;
scaffold288_size161939	maker	exon	12244	12479	.	-	.	ID=LDENT00119520:8;Parent=LDENT00119520;
scaffold288_size161939	maker	five_prime_UTR	12244	12479	.	-	.	ID=LDENT00119520:five_prime_utr;Parent=LDENT00119520;
scaffold288_size161939	maker	five_prime_UTR	5674	5706	.	-	.	ID=LDENT00119520:five_prime_utr;Parent=LDENT00119520;
scaffold288_size161939	maker	CDS	5557	5673	.	-	0	ID=LDENT00119520:cds;Parent=LDENT00119520;
scaffold288_size161939	maker	CDS	5374	5463	.	-	0	ID=LDENT00119520:cds;Parent=LDENT00119520;
scaffold288_size161939	maker	CDS	4217	4294	.	-	0	ID=LDENT00119520:cds;Parent=LDENT00119520;
scaffold288_size161939	maker	CDS	3213	3314	.	-	0	ID=LDENT00119520:cds;Parent=LDENT00119520;
scaffold288_size161939	maker	CDS	2896	3077	.	-	0	ID=LDENT00119520:cds;Parent=LDENT00119520;
scaffold288_size161939	maker	CDS	2699	2795	.	-	1	ID=LDENT00119520:cds;Parent=LDENT00119520;
scaffold288_size161939	maker	CDS	959	1084	.	-	0	ID=LDENT00119520:cds;Parent=LDENT00119520;
scaffold288_size161939	maker	gene	13404	19451	.	-	.	ID=LDENG00119530;Name=LDENG00119530;Note=Similar to ITK: Tyrosine-protein kinase ITK/TSK (Homo sapiens OX%3D9606);
scaffold288_size161939	maker	mRNA	13404	19451	.	-	.	ID=LDENT00119530;Parent=LDENG00119530;Name=LDENT00119530;Note=Similar to ITK: Tyrosine-protein kinase ITK/TSK (Homo sapiens OX%3D9606);
scaffold288_size161939	maker	exon	13404	13751	.	-	.	ID=LDENT00119530:1;Parent=LDENT00119530;
scaffold288_size161939	maker	exon	13834	13991	.	-	.	ID=LDENT00119530:2;Parent=LDENT00119530;
scaffold288_size161939	maker	exon	14536	14654	.	-	.	ID=LDENT00119530:3;Parent=LDENT00119530;
scaffold288_size161939	maker	exon	14805	14869	.	-	.	ID=LDENT00119530:4;Parent=LDENT00119530;
scaffold288_size161939	maker	exon	14953	15169	.	-	.	ID=LDENT00119530:5;Parent=LDENT00119530;
scaffold288_size161939	maker	exon	15256	15427	.	-	.	ID=LDENT00119530:6;Parent=LDENT00119530;
scaffold288_size161939	maker	exon	16188	16262	.	-	.	ID=LDENT00119530:7;Parent=LDENT00119530;
scaffold288_size161939	maker	exon	16374	16516	.	-	.	ID=LDENT00119530:8;Parent=LDENT00119530;
scaffold288_size161939	maker	exon	16784	16863	.	-	.	ID=LDENT00119530:9;Parent=LDENT00119530;
scaffold288_size161939	maker	exon	17236	17290	.	-	.	ID=LDENT00119530:10;Parent=LDENT00119530;
scaffold288_size161939	maker	exon	17378	17443	.	-	.	ID=LDENT00119530:11;Parent=LDENT00119530;
scaffold288_size161939	maker	exon	17531	17679	.	-	.	ID=LDENT00119530:12;Parent=LDENT00119530;
scaffold288_size161939	maker	exon	18312	18349	.	-	.	ID=LDENT00119530:13;Parent=LDENT00119530;
scaffold288_size161939	maker	exon	18616	18741	.	-	.	ID=LDENT00119530:14;Parent=LDENT00119530;
scaffold288_size161939	maker	exon	18836	18917	.	-	.	ID=LDENT00119530:15;Parent=LDENT00119530;
scaffold288_size161939	maker	exon	19030	19134	.	-	.	ID=LDENT00119530:16;Parent=LDENT00119530;
scaffold288_size161939	maker	exon	19239	19451	.	-	.	ID=LDENT00119530:17;Parent=LDENT00119530;
scaffold288_size161939	maker	five_prime_UTR	19377	19451	.	-	.	ID=LDENT00119530:five_prime_utr;Parent=LDENT00119530;
scaffold288_size161939	maker	CDS	19239	19376	.	-	0	ID=LDENT00119530:cds;Parent=LDENT00119530;
scaffold288_size161939	maker	CDS	19030	19134	.	-	0	ID=LDENT00119530:cds;Parent=LDENT00119530;
scaffold288_size161939	maker	CDS	18836	18917	.	-	0	ID=LDENT00119530:cds;Parent=LDENT00119530;
scaffold288_size161939	maker	CDS	18616	18741	.	-	2	ID=LDENT00119530:cds;Parent=LDENT00119530;
scaffold288_size161939	maker	CDS	18312	18349	.	-	2	ID=LDENT00119530:cds;Parent=LDENT00119530;
scaffold288_size161939	maker	CDS	17531	17679	.	-	0	ID=LDENT00119530:cds;Parent=LDENT00119530;
scaffold288_size161939	maker	CDS	17378	17443	.	-	1	ID=LDENT00119530:cds;Parent=LDENT00119530;
scaffold288_size161939	maker	CDS	17236	17290	.	-	1	ID=LDENT00119530:cds;Parent=LDENT00119530;
scaffold288_size161939	maker	CDS	16784	16863	.	-	0	ID=LDENT00119530:cds;Parent=LDENT00119530;
scaffold288_size161939	maker	CDS	16374	16516	.	-	1	ID=LDENT00119530:cds;Parent=LDENT00119530;
scaffold288_size161939	maker	CDS	16188	16262	.	-	2	ID=LDENT00119530:cds;Parent=LDENT00119530;
scaffold288_size161939	maker	CDS	15256	15427	.	-	2	ID=LDENT00119530:cds;Parent=LDENT00119530;
scaffold288_size161939	maker	CDS	14953	15169	.	-	1	ID=LDENT00119530:cds;Parent=LDENT00119530;
scaffold288_size161939	maker	CDS	14805	14869	.	-	0	ID=LDENT00119530:cds;Parent=LDENT00119530;
scaffold288_size161939	maker	CDS	14536	14654	.	-	1	ID=LDENT00119530:cds;Parent=LDENT00119530;
scaffold288_size161939	maker	CDS	13834	13991	.	-	2	ID=LDENT00119530:cds;Parent=LDENT00119530;
scaffold288_size161939	maker	CDS	13686	13751	.	-	0	ID=LDENT00119530:cds;Parent=LDENT00119530;
scaffold288_size161939	maker	three_prime_UTR	13404	13685	.	-	.	ID=LDENT00119530:three_prime_utr;Parent=LDENT00119530;
scaffold288_size161939	maker	gene	68558	143090	.	-	.	ID=LDENG00119560;Name=LDENG00119560;Note=Similar to GRIA1: Glutamate receptor 1 (Macaca fascicularis OX%3D9541);
scaffold288_size161939	maker	mRNA	68558	143090	.	-	.	ID=LDENT00119560;Parent=LDENG00119560;Name=LDENT00119560;Note=Similar to GRIA1: Glutamate receptor 1 (Macaca fascicularis OX%3D9541);
scaffold288_size161939	maker	exon	68558	71254	.	-	.	ID=LDENT00119560:1;Parent=LDENT00119560;
scaffold288_size161939	maker	exon	74631	74828	.	-	.	ID=LDENT00119560:2;Parent=LDENT00119560;
scaffold288_size161939	maker	exon	80766	80880	.	-	.	ID=LDENT00119560:3;Parent=LDENT00119560;
scaffold288_size161939	maker	exon	83633	83880	.	-	.	ID=LDENT00119560:4;Parent=LDENT00119560;
scaffold288_size161939	maker	exon	84046	84244	.	-	.	ID=LDENT00119560:5;Parent=LDENT00119560;
scaffold288_size161939	maker	exon	102883	103328	.	-	.	ID=LDENT00119560:6;Parent=LDENT00119560;
scaffold288_size161939	maker	exon	103511	103717	.	-	.	ID=LDENT00119560:7;Parent=LDENT00119560;
scaffold288_size161939	maker	exon	109091	109201	.	-	.	ID=LDENT00119560:8;Parent=LDENT00119560;
scaffold288_size161939	maker	exon	109339	109443	.	-	.	ID=LDENT00119560:9;Parent=LDENT00119560;
scaffold288_size161939	maker	exon	111441	111543	.	-	.	ID=LDENT00119560:10;Parent=LDENT00119560;
scaffold288_size161939	maker	exon	111610	111674	.	-	.	ID=LDENT00119560:11;Parent=LDENT00119560;
scaffold288_size161939	maker	exon	112364	112522	.	-	.	ID=LDENT00119560:12;Parent=LDENT00119560;
scaffold288_size161939	maker	exon	115287	115340	.	-	.	ID=LDENT00119560:13;Parent=LDENT00119560;
scaffold288_size161939	maker	exon	117805	117989	.	-	.	ID=LDENT00119560:14;Parent=LDENT00119560;
scaffold288_size161939	maker	exon	124852	125091	.	-	.	ID=LDENT00119560:15;Parent=LDENT00119560;
scaffold288_size161939	maker	exon	142526	142660	.	-	.	ID=LDENT00119560:16;Parent=LDENT00119560;
scaffold288_size161939	maker	exon	142774	143090	.	-	.	ID=LDENT00119560:17;Parent=LDENT00119560;
scaffold288_size161939	maker	five_prime_UTR	142862	143090	.	-	.	ID=LDENT00119560:five_prime_utr;Parent=LDENT00119560;
scaffold288_size161939	maker	CDS	142774	142861	.	-	0	ID=LDENT00119560:cds;Parent=LDENT00119560;
scaffold288_size161939	maker	CDS	142526	142660	.	-	2	ID=LDENT00119560:cds;Parent=LDENT00119560;
scaffold288_size161939	maker	CDS	124852	125091	.	-	2	ID=LDENT00119560:cds;Parent=LDENT00119560;
scaffold288_size161939	maker	CDS	117805	117989	.	-	2	ID=LDENT00119560:cds;Parent=LDENT00119560;
scaffold288_size161939	maker	CDS	115287	115340	.	-	0	ID=LDENT00119560:cds;Parent=LDENT00119560;
scaffold288_size161939	maker	CDS	112364	112522	.	-	0	ID=LDENT00119560:cds;Parent=LDENT00119560;
scaffold288_size161939	maker	CDS	111610	111674	.	-	0	ID=LDENT00119560:cds;Parent=LDENT00119560;
scaffold288_size161939	maker	CDS	111441	111543	.	-	1	ID=LDENT00119560:cds;Parent=LDENT00119560;
scaffold288_size161939	maker	CDS	109339	109443	.	-	0	ID=LDENT00119560:cds;Parent=LDENT00119560;
scaffold288_size161939	maker	CDS	109091	109201	.	-	0	ID=LDENT00119560:cds;Parent=LDENT00119560;
scaffold288_size161939	maker	CDS	103511	103717	.	-	0	ID=LDENT00119560:cds;Parent=LDENT00119560;
scaffold288_size161939	maker	CDS	102883	103328	.	-	0	ID=LDENT00119560:cds;Parent=LDENT00119560;
scaffold288_size161939	maker	CDS	84046	84244	.	-	1	ID=LDENT00119560:cds;Parent=LDENT00119560;
scaffold288_size161939	maker	CDS	83633	83880	.	-	0	ID=LDENT00119560:cds;Parent=LDENT00119560;
scaffold288_size161939	maker	CDS	80766	80880	.	-	1	ID=LDENT00119560:cds;Parent=LDENT00119560;
scaffold288_size161939	maker	CDS	74631	74828	.	-	0	ID=LDENT00119560:cds;Parent=LDENT00119560;
scaffold288_size161939	maker	CDS	71087	71254	.	-	0	ID=LDENT00119560:cds;Parent=LDENT00119560;
scaffold288_size161939	maker	three_prime_UTR	68558	71086	.	-	.	ID=LDENT00119560:three_prime_utr;Parent=LDENT00119560;
scaffold287_size193523_1_75673	maker	gene	10990	11404	.	-	.	ID=LDENG00119060;Name=LDENG00119060;Note=Protein of unknown function;
scaffold287_size193523_1_75673	maker	mRNA	10990	11404	37.3125	-	.	ID=LDENT00119060;Parent=LDENG00119060;Name=LDENT00119060;Note=Protein of unknown function;
scaffold287_size193523_1_75673	maker	exon	10990	11160	.	-	.	ID=LDENT00119060:1;Parent=LDENT00119060;
scaffold287_size193523_1_75673	maker	exon	11228	11404	.	-	.	ID=LDENT00119060:2;Parent=LDENT00119060;
scaffold287_size193523_1_75673	maker	CDS	11228	11404	.	-	0	ID=LDENT00119060:cds;Parent=LDENT00119060;
scaffold287_size193523_1_75673	maker	CDS	10990	11160	.	-	0	ID=LDENT00119060:cds;Parent=LDENT00119060;
scaffold287_size193523_1_75673	maker	gene	10114	10431	.	-	.	ID=LDENG00119050;Name=LDENG00119050;Note=Protein of unknown function;
scaffold287_size193523_1_75673	maker	mRNA	10114	10431	45.26302	-	.	ID=LDENT00119050;Parent=LDENG00119050;Name=LDENT00119050;Note=Protein of unknown function;
scaffold287_size193523_1_75673	maker	exon	10114	10431	.	-	.	ID=LDENT00119050:1;Parent=LDENT00119050;
scaffold287_size193523_1_75673	maker	CDS	10114	10431	.	-	0	ID=LDENT00119050:cds;Parent=LDENT00119050;
scaffold292_size317285_1_188736	maker	gene	44185	70667	.	+	.	ID=LDENG00121160;Name=LDENG00121160;Note=Similar to lmo1: Rhombotin-1 (Danio rerio OX%3D7955);
scaffold292_size317285_1_188736	maker	mRNA	44185	70667	.	+	.	ID=LDENT00121160;Parent=LDENG00121160;Name=LDENT00121160;Note=Similar to lmo1: Rhombotin-1 (Danio rerio OX%3D7955);
scaffold292_size317285_1_188736	maker	exon	44185	44805	.	+	.	ID=LDENT00121160:1;Parent=LDENT00121160;
scaffold292_size317285_1_188736	maker	exon	58793	59006	.	+	.	ID=LDENT00121160:2;Parent=LDENT00121160;
scaffold292_size317285_1_188736	maker	exon	68537	68662	.	+	.	ID=LDENT00121160:3;Parent=LDENT00121160;
scaffold292_size317285_1_188736	maker	exon	69893	70667	.	+	.	ID=LDENT00121160:4;Parent=LDENT00121160;
scaffold292_size317285_1_188736	maker	five_prime_UTR	44185	44783	.	+	.	ID=LDENT00121160:five_prime_utr;Parent=LDENT00121160;
scaffold292_size317285_1_188736	maker	CDS	44784	44805	.	+	0	ID=LDENT00121160:cds;Parent=LDENT00121160;
scaffold292_size317285_1_188736	maker	CDS	58793	59006	.	+	2	ID=LDENT00121160:cds;Parent=LDENT00121160;
scaffold292_size317285_1_188736	maker	CDS	68537	68662	.	+	1	ID=LDENT00121160:cds;Parent=LDENT00121160;
scaffold292_size317285_1_188736	maker	CDS	69893	69998	.	+	1	ID=LDENT00121160:cds;Parent=LDENT00121160;
scaffold292_size317285_1_188736	maker	three_prime_UTR	69999	70667	.	+	.	ID=LDENT00121160:three_prime_utr;Parent=LDENT00121160;
scaffold292_size317285_1_188736	maker	gene	100672	103884	.	+	.	ID=LDENG00121170;Name=LDENG00121170;Note=Similar to ric3: Protein RIC-3 (Xenopus tropicalis OX%3D8364);
scaffold292_size317285_1_188736	maker	mRNA	100672	103884	.	+	.	ID=LDENT00121170;Parent=LDENG00121170;Name=LDENT00121170;Note=Similar to ric3: Protein RIC-3 (Xenopus tropicalis OX%3D8364);
scaffold292_size317285_1_188736	maker	exon	100672	100857	.	+	.	ID=LDENT00121170:1;Parent=LDENT00121170;
scaffold292_size317285_1_188736	maker	exon	101171	101246	.	+	.	ID=LDENT00121170:2;Parent=LDENT00121170;
scaffold292_size317285_1_188736	maker	exon	102206	102302	.	+	.	ID=LDENT00121170:3;Parent=LDENT00121170;
scaffold292_size317285_1_188736	maker	exon	102863	103020	.	+	.	ID=LDENT00121170:4;Parent=LDENT00121170;
scaffold292_size317285_1_188736	maker	exon	103106	103884	.	+	.	ID=LDENT00121170:5;Parent=LDENT00121170;
scaffold292_size317285_1_188736	maker	CDS	100672	100857	.	+	0	ID=LDENT00121170:cds;Parent=LDENT00121170;
scaffold292_size317285_1_188736	maker	CDS	101171	101246	.	+	0	ID=LDENT00121170:cds;Parent=LDENT00121170;
scaffold292_size317285_1_188736	maker	CDS	102206	102302	.	+	2	ID=LDENT00121170:cds;Parent=LDENT00121170;
scaffold292_size317285_1_188736	maker	CDS	102863	103020	.	+	1	ID=LDENT00121170:cds;Parent=LDENT00121170;
scaffold292_size317285_1_188736	maker	CDS	103106	103884	.	+	2	ID=LDENT00121170:cds;Parent=LDENT00121170;
scaffold292_size317285_1_188736	maker	gene	109665	129964	.	-	.	ID=LDENG00121180;Name=LDENG00121180;Note=Similar to TUB: Tubby protein homolog (Homo sapiens OX%3D9606);
scaffold292_size317285_1_188736	maker	mRNA	109665	129964	.	-	.	ID=LDENT00121180;Parent=LDENG00121180;Name=LDENT00121180;Note=Similar to TUB: Tubby protein homolog (Homo sapiens OX%3D9606);
scaffold292_size317285_1_188736	maker	exon	109665	109969	.	-	.	ID=LDENT00121180:1;Parent=LDENT00121180;
scaffold292_size317285_1_188736	maker	exon	110691	110862	.	-	.	ID=LDENT00121180:2;Parent=LDENT00121180;
scaffold292_size317285_1_188736	maker	exon	110964	111062	.	-	.	ID=LDENT00121180:3;Parent=LDENT00121180;
scaffold292_size317285_1_188736	maker	exon	111453	111567	.	-	.	ID=LDENT00121180:4;Parent=LDENT00121180;
scaffold292_size317285_1_188736	maker	exon	113754	113866	.	-	.	ID=LDENT00121180:5;Parent=LDENT00121180;
scaffold292_size317285_1_188736	maker	exon	114170	114361	.	-	.	ID=LDENT00121180:6;Parent=LDENT00121180;
scaffold292_size317285_1_188736	maker	exon	115365	115486	.	-	.	ID=LDENT00121180:7;Parent=LDENT00121180;
scaffold292_size317285_1_188736	maker	exon	116862	117014	.	-	.	ID=LDENT00121180:8;Parent=LDENT00121180;
scaffold292_size317285_1_188736	maker	exon	119771	119908	.	-	.	ID=LDENT00121180:9;Parent=LDENT00121180;
scaffold292_size317285_1_188736	maker	exon	120619	120781	.	-	.	ID=LDENT00121180:10;Parent=LDENT00121180;
scaffold292_size317285_1_188736	maker	exon	122261	122312	.	-	.	ID=LDENT00121180:11;Parent=LDENT00121180;
scaffold292_size317285_1_188736	maker	exon	129478	129964	.	-	.	ID=LDENT00121180:12;Parent=LDENT00121180;
scaffold292_size317285_1_188736	maker	five_prime_UTR	129516	129964	.	-	.	ID=LDENT00121180:five_prime_utr;Parent=LDENT00121180;
scaffold292_size317285_1_188736	maker	CDS	129478	129515	.	-	0	ID=LDENT00121180:cds;Parent=LDENT00121180;
scaffold292_size317285_1_188736	maker	CDS	122261	122312	.	-	1	ID=LDENT00121180:cds;Parent=LDENT00121180;
scaffold292_size317285_1_188736	maker	CDS	120619	120781	.	-	0	ID=LDENT00121180:cds;Parent=LDENT00121180;
scaffold292_size317285_1_188736	maker	CDS	119771	119908	.	-	2	ID=LDENT00121180:cds;Parent=LDENT00121180;
scaffold292_size317285_1_188736	maker	CDS	116862	117014	.	-	2	ID=LDENT00121180:cds;Parent=LDENT00121180;
scaffold292_size317285_1_188736	maker	CDS	115365	115486	.	-	2	ID=LDENT00121180:cds;Parent=LDENT00121180;
scaffold292_size317285_1_188736	maker	CDS	114170	114361	.	-	0	ID=LDENT00121180:cds;Parent=LDENT00121180;
scaffold292_size317285_1_188736	maker	CDS	113754	113866	.	-	0	ID=LDENT00121180:cds;Parent=LDENT00121180;
scaffold292_size317285_1_188736	maker	CDS	111453	111567	.	-	1	ID=LDENT00121180:cds;Parent=LDENT00121180;
scaffold292_size317285_1_188736	maker	CDS	110964	111062	.	-	0	ID=LDENT00121180:cds;Parent=LDENT00121180;
scaffold292_size317285_1_188736	maker	CDS	110691	110862	.	-	0	ID=LDENT00121180:cds;Parent=LDENT00121180;
scaffold292_size317285_1_188736	maker	CDS	109836	109969	.	-	2	ID=LDENT00121180:cds;Parent=LDENT00121180;
scaffold292_size317285_1_188736	maker	three_prime_UTR	109665	109835	.	-	.	ID=LDENT00121180:three_prime_utr;Parent=LDENT00121180;
scaffold292_size317285_1_188736	maker	gene	157117	187008	.	-	.	ID=LDENG00121190;Name=LDENG00121190;Note=Similar to Rras2: Ras-related protein R-Ras2 (Mus musculus OX%3D10090);
scaffold292_size317285_1_188736	maker	mRNA	157117	187008	.	-	.	ID=LDENT00121190;Parent=LDENG00121190;Name=LDENT00121190;Note=Similar to Rras2: Ras-related protein R-Ras2 (Mus musculus OX%3D10090);
scaffold292_size317285_1_188736	maker	exon	157117	159166	.	-	.	ID=LDENT00121190:1;Parent=LDENT00121190;
scaffold292_size317285_1_188736	maker	exon	161676	161794	.	-	.	ID=LDENT00121190:2;Parent=LDENT00121190;
scaffold292_size317285_1_188736	maker	exon	162420	162528	.	-	.	ID=LDENT00121190:3;Parent=LDENT00121190;
scaffold292_size317285_1_188736	maker	exon	163720	163822	.	-	.	ID=LDENT00121190:4;Parent=LDENT00121190;
scaffold292_size317285_1_188736	maker	exon	163991	164078	.	-	.	ID=LDENT00121190:5;Parent=LDENT00121190;
scaffold292_size317285_1_188736	maker	exon	186490	186561	.	-	.	ID=LDENT00121190:6;Parent=LDENT00121190;
scaffold292_size317285_1_188736	maker	exon	186627	187008	.	-	.	ID=LDENT00121190:7;Parent=LDENT00121190;
scaffold292_size317285_1_188736	maker	five_prime_UTR	186657	187008	.	-	.	ID=LDENT00121190:five_prime_utr;Parent=LDENT00121190;
scaffold292_size317285_1_188736	maker	CDS	186627	186656	.	-	0	ID=LDENT00121190:cds;Parent=LDENT00121190;
scaffold292_size317285_1_188736	maker	CDS	186490	186561	.	-	0	ID=LDENT00121190:cds;Parent=LDENT00121190;
scaffold292_size317285_1_188736	maker	CDS	163991	164078	.	-	0	ID=LDENT00121190:cds;Parent=LDENT00121190;
scaffold292_size317285_1_188736	maker	CDS	163720	163822	.	-	2	ID=LDENT00121190:cds;Parent=LDENT00121190;
scaffold292_size317285_1_188736	maker	CDS	162420	162528	.	-	1	ID=LDENT00121190:cds;Parent=LDENT00121190;
scaffold292_size317285_1_188736	maker	CDS	161676	161794	.	-	0	ID=LDENT00121190:cds;Parent=LDENT00121190;
scaffold292_size317285_1_188736	maker	CDS	159079	159166	.	-	1	ID=LDENT00121190:cds;Parent=LDENT00121190;
scaffold292_size317285_1_188736	maker	three_prime_UTR	157117	159078	.	-	.	ID=LDENT00121190:three_prime_utr;Parent=LDENT00121190;
scaffold292_size317285_188738_287000	maker	gene	14199	66665	.	+	.	ID=LDENG00121210;Name=LDENG00121210;Note=Similar to PDE3B: cGMP-inhibited 3'%2C5'-cyclic phosphodiesterase B (Homo sapiens OX%3D9606);
scaffold292_size317285_188738_287000	maker	mRNA	14199	66665	.	+	.	ID=LDENT00121210;Parent=LDENG00121210;Name=LDENT00121210;Note=Similar to PDE3B: cGMP-inhibited 3'%2C5'-cyclic phosphodiesterase B (Homo sapiens OX%3D9606);
scaffold292_size317285_188738_287000	maker	exon	14199	15204	.	+	.	ID=LDENT00121210:1;Parent=LDENT00121210;
scaffold292_size317285_188738_287000	maker	exon	50934	50984	.	+	.	ID=LDENT00121210:2;Parent=LDENT00121210;
scaffold292_size317285_188738_287000	maker	exon	52371	52619	.	+	.	ID=LDENT00121210:3;Parent=LDENT00121210;
scaffold292_size317285_188738_287000	maker	exon	53902	54047	.	+	.	ID=LDENT00121210:4;Parent=LDENT00121210;
scaffold292_size317285_188738_287000	maker	exon	56948	57048	.	+	.	ID=LDENT00121210:5;Parent=LDENT00121210;
scaffold292_size317285_188738_287000	maker	exon	57174	57402	.	+	.	ID=LDENT00121210:6;Parent=LDENT00121210;
scaffold292_size317285_188738_287000	maker	exon	57620	57711	.	+	.	ID=LDENT00121210:7;Parent=LDENT00121210;
scaffold292_size317285_188738_287000	maker	exon	58228	58376	.	+	.	ID=LDENT00121210:8;Parent=LDENT00121210;
scaffold292_size317285_188738_287000	maker	exon	58958	59092	.	+	.	ID=LDENT00121210:9;Parent=LDENT00121210;
scaffold292_size317285_188738_287000	maker	exon	60088	60199	.	+	.	ID=LDENT00121210:10;Parent=LDENT00121210;
scaffold292_size317285_188738_287000	maker	exon	60411	60524	.	+	.	ID=LDENT00121210:11;Parent=LDENT00121210;
scaffold292_size317285_188738_287000	maker	exon	61240	61439	.	+	.	ID=LDENT00121210:12;Parent=LDENT00121210;
scaffold292_size317285_188738_287000	maker	exon	62939	63142	.	+	.	ID=LDENT00121210:13;Parent=LDENT00121210;
scaffold292_size317285_188738_287000	maker	exon	63231	63392	.	+	.	ID=LDENT00121210:14;Parent=LDENT00121210;
scaffold292_size317285_188738_287000	maker	exon	63518	63779	.	+	.	ID=LDENT00121210:15;Parent=LDENT00121210;
scaffold292_size317285_188738_287000	maker	exon	63903	66665	.	+	.	ID=LDENT00121210:16;Parent=LDENT00121210;
scaffold292_size317285_188738_287000	maker	five_prime_UTR	14199	14316	.	+	.	ID=LDENT00121210:five_prime_utr;Parent=LDENT00121210;
scaffold292_size317285_188738_287000	maker	CDS	14317	15204	.	+	0	ID=LDENT00121210:cds;Parent=LDENT00121210;
scaffold292_size317285_188738_287000	maker	CDS	50934	50984	.	+	0	ID=LDENT00121210:cds;Parent=LDENT00121210;
scaffold292_size317285_188738_287000	maker	CDS	52371	52619	.	+	0	ID=LDENT00121210:cds;Parent=LDENT00121210;
scaffold292_size317285_188738_287000	maker	CDS	53902	54047	.	+	0	ID=LDENT00121210:cds;Parent=LDENT00121210;
scaffold292_size317285_188738_287000	maker	CDS	56948	57048	.	+	1	ID=LDENT00121210:cds;Parent=LDENT00121210;
scaffold292_size317285_188738_287000	maker	CDS	57174	57402	.	+	2	ID=LDENT00121210:cds;Parent=LDENT00121210;
scaffold292_size317285_188738_287000	maker	CDS	57620	57711	.	+	1	ID=LDENT00121210:cds;Parent=LDENT00121210;
scaffold292_size317285_188738_287000	maker	CDS	58228	58376	.	+	2	ID=LDENT00121210:cds;Parent=LDENT00121210;
scaffold292_size317285_188738_287000	maker	CDS	58958	59092	.	+	0	ID=LDENT00121210:cds;Parent=LDENT00121210;
scaffold292_size317285_188738_287000	maker	CDS	60088	60199	.	+	0	ID=LDENT00121210:cds;Parent=LDENT00121210;
scaffold292_size317285_188738_287000	maker	CDS	60411	60524	.	+	2	ID=LDENT00121210:cds;Parent=LDENT00121210;
scaffold292_size317285_188738_287000	maker	CDS	61240	61439	.	+	2	ID=LDENT00121210:cds;Parent=LDENT00121210;
scaffold292_size317285_188738_287000	maker	CDS	62939	63142	.	+	0	ID=LDENT00121210:cds;Parent=LDENT00121210;
scaffold292_size317285_188738_287000	maker	CDS	63231	63392	.	+	0	ID=LDENT00121210:cds;Parent=LDENT00121210;
scaffold292_size317285_188738_287000	maker	CDS	63518	63779	.	+	0	ID=LDENT00121210:cds;Parent=LDENT00121210;
scaffold292_size317285_188738_287000	maker	CDS	63903	64129	.	+	2	ID=LDENT00121210:cds;Parent=LDENT00121210;
scaffold292_size317285_188738_287000	maker	three_prime_UTR	64130	66665	.	+	.	ID=LDENT00121210:three_prime_utr;Parent=LDENT00121210;
scaffold292_size317285_188738_287000	maker	gene	78289	80932	.	+	.	ID=LDENG00121240;Name=LDENG00121240;Note=Similar to CALCA: Calcitonin gene-related peptide (Gallus gallus OX%3D9031);
scaffold292_size317285_188738_287000	maker	mRNA	78289	80932	.	+	.	ID=LDENT00121240;Parent=LDENG00121240;Name=LDENT00121240;Note=Similar to CALCA: Calcitonin gene-related peptide (Gallus gallus OX%3D9031);
scaffold292_size317285_188738_287000	maker	exon	78289	78374	.	+	.	ID=LDENT00121240:1;Parent=LDENT00121240;
scaffold292_size317285_188738_287000	maker	exon	78674	78802	.	+	.	ID=LDENT00121240:2;Parent=LDENT00121240;
scaffold292_size317285_188738_287000	maker	exon	80770	80932	.	+	.	ID=LDENT00121240:3;Parent=LDENT00121240;
scaffold292_size317285_188738_287000	maker	CDS	78289	78374	.	+	0	ID=LDENT00121240:cds;Parent=LDENT00121240;
scaffold292_size317285_188738_287000	maker	CDS	78674	78802	.	+	1	ID=LDENT00121240:cds;Parent=LDENT00121240;
scaffold292_size317285_188738_287000	maker	CDS	80770	80932	.	+	1	ID=LDENT00121240:cds;Parent=LDENT00121240;
scaffold292_size317285_188738_287000	maker	gene	88013	88416	.	+	.	ID=LDENG00121250;Name=LDENG00121250;Note=Protein of unknown function;
scaffold292_size317285_188738_287000	maker	mRNA	88013	88416	365	+	.	ID=LDENT00121250;Parent=LDENG00121250;Name=LDENT00121250;Note=Protein of unknown function;
scaffold292_size317285_188738_287000	maker	exon	88013	88047	.	+	.	ID=LDENT00121250:1;Parent=LDENT00121250;
scaffold292_size317285_188738_287000	maker	exon	88087	88416	.	+	.	ID=LDENT00121250:2;Parent=LDENT00121250;
scaffold292_size317285_188738_287000	maker	five_prime_UTR	88013	88035	.	+	.	ID=LDENT00121250:five_prime_utr;Parent=LDENT00121250;
scaffold292_size317285_188738_287000	maker	CDS	88036	88047	.	+	0	ID=LDENT00121250:cds;Parent=LDENT00121250;
scaffold292_size317285_188738_287000	maker	CDS	88087	88416	.	+	0	ID=LDENT00121250:cds;Parent=LDENT00121250;
scaffold292_size317285_188738_287000	maker	gene	1203	11772	.	-	.	ID=LDENG00121200;Name=LDENG00121200;Note=Similar to copb1: Coatomer subunit beta (Danio rerio OX%3D7955);
scaffold292_size317285_188738_287000	maker	mRNA	1203	11772	.	-	.	ID=LDENT00121200;Parent=LDENG00121200;Name=LDENT00121200;Note=Similar to copb1: Coatomer subunit beta (Danio rerio OX%3D7955);
scaffold292_size317285_188738_287000	maker	exon	1203	1621	.	-	.	ID=LDENT00121200:1;Parent=LDENT00121200;
scaffold292_size317285_188738_287000	maker	exon	1916	2071	.	-	.	ID=LDENT00121200:2;Parent=LDENT00121200;
scaffold292_size317285_188738_287000	maker	exon	2264	2353	.	-	.	ID=LDENT00121200:3;Parent=LDENT00121200;
scaffold292_size317285_188738_287000	maker	exon	2630	2775	.	-	.	ID=LDENT00121200:4;Parent=LDENT00121200;
scaffold292_size317285_188738_287000	maker	exon	2907	3026	.	-	.	ID=LDENT00121200:5;Parent=LDENT00121200;
scaffold292_size317285_188738_287000	maker	exon	3156	3300	.	-	.	ID=LDENT00121200:6;Parent=LDENT00121200;
scaffold292_size317285_188738_287000	maker	exon	4351	4530	.	-	.	ID=LDENT00121200:7;Parent=LDENT00121200;
scaffold292_size317285_188738_287000	maker	exon	4942	5169	.	-	.	ID=LDENT00121200:8;Parent=LDENT00121200;
scaffold292_size317285_188738_287000	maker	exon	5291	5411	.	-	.	ID=LDENT00121200:9;Parent=LDENT00121200;
scaffold292_size317285_188738_287000	maker	exon	5560	5720	.	-	.	ID=LDENT00121200:10;Parent=LDENT00121200;
scaffold292_size317285_188738_287000	maker	exon	5907	6003	.	-	.	ID=LDENT00121200:11;Parent=LDENT00121200;
scaffold292_size317285_188738_287000	maker	exon	6512	6657	.	-	.	ID=LDENT00121200:12;Parent=LDENT00121200;
scaffold292_size317285_188738_287000	maker	exon	6784	6930	.	-	.	ID=LDENT00121200:13;Parent=LDENT00121200;
scaffold292_size317285_188738_287000	maker	exon	7034	7141	.	-	.	ID=LDENT00121200:14;Parent=LDENT00121200;
scaffold292_size317285_188738_287000	maker	exon	7383	7502	.	-	.	ID=LDENT00121200:15;Parent=LDENT00121200;
scaffold292_size317285_188738_287000	maker	exon	7678	7815	.	-	.	ID=LDENT00121200:16;Parent=LDENT00121200;
scaffold292_size317285_188738_287000	maker	exon	7912	8004	.	-	.	ID=LDENT00121200:17;Parent=LDENT00121200;
scaffold292_size317285_188738_287000	maker	exon	8106	8220	.	-	.	ID=LDENT00121200:18;Parent=LDENT00121200;
scaffold292_size317285_188738_287000	maker	exon	8336	8505	.	-	.	ID=LDENT00121200:19;Parent=LDENT00121200;
scaffold292_size317285_188738_287000	maker	exon	8636	8865	.	-	.	ID=LDENT00121200:20;Parent=LDENT00121200;
scaffold292_size317285_188738_287000	maker	exon	9362	9513	.	-	.	ID=LDENT00121200:21;Parent=LDENT00121200;
scaffold292_size317285_188738_287000	maker	exon	11248	11362	.	-	.	ID=LDENT00121200:22;Parent=LDENT00121200;
scaffold292_size317285_188738_287000	maker	exon	11766	11772	.	-	.	ID=LDENT00121200:23;Parent=LDENT00121200;
scaffold292_size317285_188738_287000	maker	CDS	11766	11772	.	-	0	ID=LDENT00121200:cds;Parent=LDENT00121200;
scaffold292_size317285_188738_287000	maker	CDS	11248	11362	.	-	2	ID=LDENT00121200:cds;Parent=LDENT00121200;
scaffold292_size317285_188738_287000	maker	CDS	9362	9513	.	-	1	ID=LDENT00121200:cds;Parent=LDENT00121200;
scaffold292_size317285_188738_287000	maker	CDS	8636	8865	.	-	2	ID=LDENT00121200:cds;Parent=LDENT00121200;
scaffold292_size317285_188738_287000	maker	CDS	8336	8505	.	-	0	ID=LDENT00121200:cds;Parent=LDENT00121200;
scaffold292_size317285_188738_287000	maker	CDS	8106	8220	.	-	1	ID=LDENT00121200:cds;Parent=LDENT00121200;
scaffold292_size317285_188738_287000	maker	CDS	7912	8004	.	-	0	ID=LDENT00121200:cds;Parent=LDENT00121200;
scaffold292_size317285_188738_287000	maker	CDS	7678	7815	.	-	0	ID=LDENT00121200:cds;Parent=LDENT00121200;
scaffold292_size317285_188738_287000	maker	CDS	7383	7502	.	-	0	ID=LDENT00121200:cds;Parent=LDENT00121200;
scaffold292_size317285_188738_287000	maker	CDS	7034	7141	.	-	0	ID=LDENT00121200:cds;Parent=LDENT00121200;
scaffold292_size317285_188738_287000	maker	CDS	6784	6930	.	-	0	ID=LDENT00121200:cds;Parent=LDENT00121200;
scaffold292_size317285_188738_287000	maker	CDS	6512	6657	.	-	0	ID=LDENT00121200:cds;Parent=LDENT00121200;
scaffold292_size317285_188738_287000	maker	CDS	5907	6003	.	-	1	ID=LDENT00121200:cds;Parent=LDENT00121200;
scaffold292_size317285_188738_287000	maker	CDS	5560	5720	.	-	0	ID=LDENT00121200:cds;Parent=LDENT00121200;
scaffold292_size317285_188738_287000	maker	CDS	5291	5411	.	-	1	ID=LDENT00121200:cds;Parent=LDENT00121200;
scaffold292_size317285_188738_287000	maker	CDS	4942	5169	.	-	0	ID=LDENT00121200:cds;Parent=LDENT00121200;
scaffold292_size317285_188738_287000	maker	CDS	4351	4530	.	-	0	ID=LDENT00121200:cds;Parent=LDENT00121200;
scaffold292_size317285_188738_287000	maker	CDS	3156	3300	.	-	0	ID=LDENT00121200:cds;Parent=LDENT00121200;
scaffold292_size317285_188738_287000	maker	CDS	2907	3026	.	-	2	ID=LDENT00121200:cds;Parent=LDENT00121200;
scaffold292_size317285_188738_287000	maker	CDS	2630	2775	.	-	2	ID=LDENT00121200:cds;Parent=LDENT00121200;
scaffold292_size317285_188738_287000	maker	CDS	2264	2353	.	-	0	ID=LDENT00121200:cds;Parent=LDENT00121200;
scaffold292_size317285_188738_287000	maker	CDS	1916	2071	.	-	0	ID=LDENT00121200:cds;Parent=LDENT00121200;
scaffold292_size317285_188738_287000	maker	CDS	1562	1621	.	-	0	ID=LDENT00121200:cds;Parent=LDENT00121200;
scaffold292_size317285_188738_287000	maker	three_prime_UTR	1203	1561	.	-	.	ID=LDENT00121200:three_prime_utr;Parent=LDENT00121200;
scaffold292_size317285_188738_287000	maker	gene	67907	70486	.	-	.	ID=LDENG00121220;Name=LDENG00121220;Note=Similar to Cyp2r1: Vitamin D 25-hydroxylase (Mus musculus OX%3D10090);
scaffold292_size317285_188738_287000	maker	mRNA	67907	70486	.	-	.	ID=LDENT00121220;Parent=LDENG00121220;Name=LDENT00121220;Note=Similar to Cyp2r1: Vitamin D 25-hydroxylase (Mus musculus OX%3D10090);
scaffold292_size317285_188738_287000	maker	exon	67907	68124	.	-	.	ID=LDENT00121220:1;Parent=LDENT00121220;
scaffold292_size317285_188738_287000	maker	exon	68340	68669	.	-	.	ID=LDENT00121220:2;Parent=LDENT00121220;
scaffold292_size317285_188738_287000	maker	exon	68858	69490	.	-	.	ID=LDENT00121220:3;Parent=LDENT00121220;
scaffold292_size317285_188738_287000	maker	exon	69590	69731	.	-	.	ID=LDENT00121220:4;Parent=LDENT00121220;
scaffold292_size317285_188738_287000	maker	exon	70250	70486	.	-	.	ID=LDENT00121220:5;Parent=LDENT00121220;
scaffold292_size317285_188738_287000	maker	CDS	70250	70486	.	-	0	ID=LDENT00121220:cds;Parent=LDENT00121220;
scaffold292_size317285_188738_287000	maker	CDS	69590	69731	.	-	0	ID=LDENT00121220:cds;Parent=LDENT00121220;
scaffold292_size317285_188738_287000	maker	CDS	68858	69490	.	-	2	ID=LDENT00121220:cds;Parent=LDENT00121220;
scaffold292_size317285_188738_287000	maker	CDS	68340	68669	.	-	2	ID=LDENT00121220:cds;Parent=LDENT00121220;
scaffold292_size317285_188738_287000	maker	CDS	67907	68124	.	-	2	ID=LDENT00121220:cds;Parent=LDENT00121220;
scaffold292_size317285_188738_287000	maker	gene	75270	75554	.	-	.	ID=LDENG00121230;Name=LDENG00121230;Note=Protein of unknown function;
scaffold292_size317285_188738_287000	maker	mRNA	75270	75554	27.77572	-	.	ID=LDENT00121230;Parent=LDENG00121230;Name=LDENT00121230;Note=Protein of unknown function;
scaffold292_size317285_188738_287000	maker	exon	75270	75554	.	-	.	ID=LDENT00121230:1;Parent=LDENT00121230;
scaffold292_size317285_188738_287000	maker	CDS	75270	75554	.	-	0	ID=LDENT00121230:cds;Parent=LDENT00121230;
scaffold292_size317285_293283_317285	maker	gene	628	1707	.	+	.	ID=LDENG00121260;Name=LDENG00121260;Note=Protein of unknown function;
scaffold292_size317285_293283_317285	maker	mRNA	628	1707	1080	+	.	ID=LDENT00121260;Parent=LDENG00121260;Name=LDENT00121260;Note=Protein of unknown function;
scaffold292_size317285_293283_317285	maker	exon	628	1707	.	+	.	ID=LDENT00121260:1;Parent=LDENT00121260;
scaffold292_size317285_293283_317285	maker	CDS	628	1707	.	+	0	ID=LDENT00121260:cds;Parent=LDENT00121260;
scaffold292_size317285_293283_317285	maker	gene	629	815	.	-	.	ID=LDENG00121270;Name=LDENG00121270;Note=Protein of unknown function;
scaffold292_size317285_293283_317285	maker	mRNA	629	815	187	-	.	ID=LDENT00121270;Parent=LDENG00121270;Name=LDENT00121270;Note=Protein of unknown function;
scaffold292_size317285_293283_317285	maker	exon	629	815	.	-	.	ID=LDENT00121270:1;Parent=LDENT00121270;
scaffold292_size317285_293283_317285	maker	CDS	657	815	.	-	0	ID=LDENT00121270:cds;Parent=LDENT00121270;
scaffold292_size317285_293283_317285	maker	three_prime_UTR	629	656	.	-	.	ID=LDENT00121270:three_prime_utr;Parent=LDENT00121270;
scaffold292_size317285_293283_317285	maker	gene	1166	1628	.	-	.	ID=LDENG00121280;Name=LDENG00121280;Note=Protein of unknown function;
scaffold292_size317285_293283_317285	maker	mRNA	1166	1628	417	-	.	ID=LDENT00121280;Parent=LDENG00121280;Name=LDENT00121280;Note=Protein of unknown function;
scaffold292_size317285_293283_317285	maker	exon	1166	1183	.	-	.	ID=LDENT00121280:1;Parent=LDENT00121280;
scaffold292_size317285_293283_317285	maker	exon	1230	1628	.	-	.	ID=LDENT00121280:2;Parent=LDENT00121280;
scaffold292_size317285_293283_317285	maker	CDS	1230	1628	.	-	0	ID=LDENT00121280:cds;Parent=LDENT00121280;
scaffold292_size317285_293283_317285	maker	CDS	1166	1183	.	-	0	ID=LDENT00121280:cds;Parent=LDENT00121280;
scaffold292_size317285_293283_317285	maker	gene	23718	24306	.	-	.	ID=LDENG00121300;Name=LDENG00121300;Note=Protein of unknown function;
scaffold292_size317285_293283_317285	maker	mRNA	23718	24306	1681	-	.	ID=LDENT00121300;Parent=LDENG00121300;Name=LDENT00121300;Note=Protein of unknown function;
scaffold292_size317285_293283_317285	maker	exon	23718	23831	.	-	.	ID=LDENT00121300:1;Parent=LDENT00121300;
scaffold292_size317285_293283_317285	maker	exon	23868	24306	.	-	.	ID=LDENT00121300:2;Parent=LDENT00121300;
scaffold292_size317285_293283_317285	maker	five_prime_UTR	24162	24306	.	-	.	ID=LDENT00121300:five_prime_utr;Parent=LDENT00121300;
scaffold292_size317285_293283_317285	maker	CDS	23868	24161	.	-	0	ID=LDENT00121300:cds;Parent=LDENT00121300;
scaffold292_size317285_293283_317285	maker	CDS	23823	23831	.	-	0	ID=LDENT00121300:cds;Parent=LDENT00121300;
scaffold292_size317285_293283_317285	maker	three_prime_UTR	23718	23822	.	-	.	ID=LDENT00121300:three_prime_utr;Parent=LDENT00121300;
scaffold292_size317285_293283_317285	maker	gene	1921	2430	.	+	.	ID=LDENG00121290;Name=LDENG00121290;Note=Protein of unknown function;
scaffold292_size317285_293283_317285	maker	mRNA	1921	2430	510	+	.	ID=LDENT00121290;Parent=LDENG00121290;Name=LDENT00121290;Note=Protein of unknown function;
scaffold292_size317285_293283_317285	maker	exon	1921	2430	.	+	.	ID=LDENT00121290:1;Parent=LDENT00121290;
scaffold292_size317285_293283_317285	maker	CDS	1921	2430	.	+	0	ID=LDENT00121290:cds;Parent=LDENT00121290;
scaffold291_size186559	maker	gene	24618	25298	.	+	.	ID=LDENG00120700;Name=LDENG00120700;Note=Protein of unknown function;
scaffold291_size186559	maker	mRNA	24618	25298	1146	+	.	ID=LDENT00120700;Parent=LDENG00120700;Name=LDENT00120700;Note=Protein of unknown function;
scaffold291_size186559	maker	exon	24618	24637	.	+	.	ID=LDENT00120700:1;Parent=LDENT00120700;
scaffold291_size186559	maker	exon	24658	24803	.	+	.	ID=LDENT00120700:2;Parent=LDENT00120700;
scaffold291_size186559	maker	exon	25105	25298	.	+	.	ID=LDENT00120700:3;Parent=LDENT00120700;
scaffold291_size186559	maker	five_prime_UTR	24618	24637	.	+	.	ID=LDENT00120700:five_prime_utr;Parent=LDENT00120700;
scaffold291_size186559	maker	five_prime_UTR	24658	24803	.	+	.	ID=LDENT00120700:five_prime_utr;Parent=LDENT00120700;
scaffold291_size186559	maker	five_prime_UTR	25105	25108	.	+	.	ID=LDENT00120700:five_prime_utr;Parent=LDENT00120700;
scaffold291_size186559	maker	CDS	25109	25267	.	+	0	ID=LDENT00120700:cds;Parent=LDENT00120700;
scaffold291_size186559	maker	three_prime_UTR	25268	25298	.	+	.	ID=LDENT00120700:three_prime_utr;Parent=LDENT00120700;
scaffold291_size186559	maker	gene	38155	41049	.	+	.	ID=LDENG00120720;Name=LDENG00120720;Note=Similar to MUL1: Mitochondrial ubiquitin ligase activator of NFKB 1 (Homo sapiens OX%3D9606);
scaffold291_size186559	maker	mRNA	38155	41049	.	+	.	ID=LDENT00120720;Parent=LDENG00120720;Name=LDENT00120720;Note=Similar to MUL1: Mitochondrial ubiquitin ligase activator of NFKB 1 (Homo sapiens OX%3D9606);
scaffold291_size186559	maker	exon	38155	38221	.	+	.	ID=LDENT00120720:1;Parent=LDENT00120720;
scaffold291_size186559	maker	exon	38753	38767	.	+	.	ID=LDENT00120720:2;Parent=LDENT00120720;
scaffold291_size186559	maker	exon	38824	38897	.	+	.	ID=LDENT00120720:3;Parent=LDENT00120720;
scaffold291_size186559	maker	exon	38987	39074	.	+	.	ID=LDENT00120720:4;Parent=LDENT00120720;
scaffold291_size186559	maker	exon	39227	39347	.	+	.	ID=LDENT00120720:5;Parent=LDENT00120720;
scaffold291_size186559	maker	exon	39434	41049	.	+	.	ID=LDENT00120720:6;Parent=LDENT00120720;
scaffold291_size186559	maker	CDS	38155	38221	.	+	0	ID=LDENT00120720:cds;Parent=LDENT00120720;
scaffold291_size186559	maker	CDS	38753	38767	.	+	2	ID=LDENT00120720:cds;Parent=LDENT00120720;
scaffold291_size186559	maker	CDS	38824	38897	.	+	2	ID=LDENT00120720:cds;Parent=LDENT00120720;
scaffold291_size186559	maker	CDS	38987	39074	.	+	0	ID=LDENT00120720:cds;Parent=LDENT00120720;
scaffold291_size186559	maker	CDS	39227	39347	.	+	2	ID=LDENT00120720:cds;Parent=LDENT00120720;
scaffold291_size186559	maker	CDS	39434	40163	.	+	1	ID=LDENT00120720:cds;Parent=LDENT00120720;
scaffold291_size186559	maker	three_prime_UTR	40164	41049	.	+	.	ID=LDENT00120720:three_prime_utr;Parent=LDENT00120720;
scaffold291_size186559	maker	gene	68399	71096	.	+	.	ID=LDENG00120740;Name=LDENG00120740;Note=Similar to Ddx19a: ATP-dependent RNA helicase DDX19A (Mus musculus OX%3D10090);
scaffold291_size186559	maker	mRNA	68399	71096	.	+	.	ID=LDENT00120740;Parent=LDENG00120740;Name=LDENT00120740;Note=Similar to Ddx19a: ATP-dependent RNA helicase DDX19A (Mus musculus OX%3D10090);
scaffold291_size186559	maker	exon	68399	68502	.	+	.	ID=LDENT00120740:1;Parent=LDENT00120740;
scaffold291_size186559	maker	exon	69157	69259	.	+	.	ID=LDENT00120740:2;Parent=LDENT00120740;
scaffold291_size186559	maker	exon	69360	69474	.	+	.	ID=LDENT00120740:3;Parent=LDENT00120740;
scaffold291_size186559	maker	exon	69583	69760	.	+	.	ID=LDENT00120740:4;Parent=LDENT00120740;
scaffold291_size186559	maker	exon	69893	70130	.	+	.	ID=LDENT00120740:5;Parent=LDENT00120740;
scaffold291_size186559	maker	exon	70460	70622	.	+	.	ID=LDENT00120740:6;Parent=LDENT00120740;
scaffold291_size186559	maker	exon	70728	70919	.	+	.	ID=LDENT00120740:7;Parent=LDENT00120740;
scaffold291_size186559	maker	exon	71035	71096	.	+	.	ID=LDENT00120740:8;Parent=LDENT00120740;
scaffold291_size186559	maker	CDS	68399	68502	.	+	0	ID=LDENT00120740:cds;Parent=LDENT00120740;
scaffold291_size186559	maker	CDS	69157	69259	.	+	1	ID=LDENT00120740:cds;Parent=LDENT00120740;
scaffold291_size186559	maker	CDS	69360	69474	.	+	0	ID=LDENT00120740:cds;Parent=LDENT00120740;
scaffold291_size186559	maker	CDS	69583	69760	.	+	2	ID=LDENT00120740:cds;Parent=LDENT00120740;
scaffold291_size186559	maker	CDS	69893	70130	.	+	1	ID=LDENT00120740:cds;Parent=LDENT00120740;
scaffold291_size186559	maker	CDS	70460	70622	.	+	0	ID=LDENT00120740:cds;Parent=LDENT00120740;
scaffold291_size186559	maker	CDS	70728	70919	.	+	2	ID=LDENT00120740:cds;Parent=LDENT00120740;
scaffold291_size186559	maker	CDS	71035	71096	.	+	2	ID=LDENT00120740:cds;Parent=LDENT00120740;
scaffold291_size186559	maker	gene	76900	83546	.	+	.	ID=LDENG00120770;Name=LDENG00120770;Note=Similar to cpsf3l: Integrator complex subunit 11 (Danio rerio OX%3D7955);
scaffold291_size186559	maker	mRNA	76900	83546	.	+	.	ID=LDENT00120770;Parent=LDENG00120770;Name=LDENT00120770;Note=Similar to cpsf3l: Integrator complex subunit 11 (Danio rerio OX%3D7955);
scaffold291_size186559	maker	exon	76900	77106	.	+	.	ID=LDENT00120770:1;Parent=LDENT00120770;
scaffold291_size186559	maker	exon	77390	77487	.	+	.	ID=LDENT00120770:2;Parent=LDENT00120770;
scaffold291_size186559	maker	exon	77652	77725	.	+	.	ID=LDENT00120770:3;Parent=LDENT00120770;
scaffold291_size186559	maker	exon	77832	78060	.	+	.	ID=LDENT00120770:4;Parent=LDENT00120770;
scaffold291_size186559	maker	exon	78162	78260	.	+	.	ID=LDENT00120770:5;Parent=LDENT00120770;
scaffold291_size186559	maker	exon	78350	78384	.	+	.	ID=LDENT00120770:6;Parent=LDENT00120770;
scaffold291_size186559	maker	exon	78464	78602	.	+	.	ID=LDENT00120770:7;Parent=LDENT00120770;
scaffold291_size186559	maker	exon	78753	78817	.	+	.	ID=LDENT00120770:8;Parent=LDENT00120770;
scaffold291_size186559	maker	exon	79696	79885	.	+	.	ID=LDENT00120770:9;Parent=LDENT00120770;
scaffold291_size186559	maker	exon	79984	80067	.	+	.	ID=LDENT00120770:10;Parent=LDENT00120770;
scaffold291_size186559	maker	exon	80143	80232	.	+	.	ID=LDENT00120770:11;Parent=LDENT00120770;
scaffold291_size186559	maker	exon	80462	80624	.	+	.	ID=LDENT00120770:12;Parent=LDENT00120770;
scaffold291_size186559	maker	exon	80808	80918	.	+	.	ID=LDENT00120770:13;Parent=LDENT00120770;
scaffold291_size186559	maker	exon	81345	81406	.	+	.	ID=LDENT00120770:14;Parent=LDENT00120770;
scaffold291_size186559	maker	exon	81525	81667	.	+	.	ID=LDENT00120770:15;Parent=LDENT00120770;
scaffold291_size186559	maker	exon	82100	82229	.	+	.	ID=LDENT00120770:16;Parent=LDENT00120770;
scaffold291_size186559	maker	exon	83218	83546	.	+	.	ID=LDENT00120770:17;Parent=LDENT00120770;
scaffold291_size186559	maker	five_prime_UTR	76900	77078	.	+	.	ID=LDENT00120770:five_prime_utr;Parent=LDENT00120770;
scaffold291_size186559	maker	CDS	77079	77106	.	+	0	ID=LDENT00120770:cds;Parent=LDENT00120770;
scaffold291_size186559	maker	CDS	77390	77487	.	+	2	ID=LDENT00120770:cds;Parent=LDENT00120770;
scaffold291_size186559	maker	CDS	77652	77725	.	+	0	ID=LDENT00120770:cds;Parent=LDENT00120770;
scaffold291_size186559	maker	CDS	77832	78060	.	+	1	ID=LDENT00120770:cds;Parent=LDENT00120770;
scaffold291_size186559	maker	CDS	78162	78260	.	+	0	ID=LDENT00120770:cds;Parent=LDENT00120770;
scaffold291_size186559	maker	CDS	78350	78384	.	+	0	ID=LDENT00120770:cds;Parent=LDENT00120770;
scaffold291_size186559	maker	CDS	78464	78602	.	+	1	ID=LDENT00120770:cds;Parent=LDENT00120770;
scaffold291_size186559	maker	CDS	78753	78817	.	+	0	ID=LDENT00120770:cds;Parent=LDENT00120770;
scaffold291_size186559	maker	CDS	79696	79885	.	+	1	ID=LDENT00120770:cds;Parent=LDENT00120770;
scaffold291_size186559	maker	CDS	79984	80067	.	+	0	ID=LDENT00120770:cds;Parent=LDENT00120770;
scaffold291_size186559	maker	CDS	80143	80232	.	+	0	ID=LDENT00120770:cds;Parent=LDENT00120770;
scaffold291_size186559	maker	CDS	80462	80624	.	+	0	ID=LDENT00120770:cds;Parent=LDENT00120770;
scaffold291_size186559	maker	CDS	80808	80918	.	+	2	ID=LDENT00120770:cds;Parent=LDENT00120770;
scaffold291_size186559	maker	CDS	81345	81406	.	+	2	ID=LDENT00120770:cds;Parent=LDENT00120770;
scaffold291_size186559	maker	CDS	81525	81667	.	+	0	ID=LDENT00120770:cds;Parent=LDENT00120770;
scaffold291_size186559	maker	CDS	82100	82229	.	+	1	ID=LDENT00120770:cds;Parent=LDENT00120770;
scaffold291_size186559	maker	CDS	83218	83283	.	+	0	ID=LDENT00120770:cds;Parent=LDENT00120770;
scaffold291_size186559	maker	three_prime_UTR	83284	83546	.	+	.	ID=LDENT00120770:three_prime_utr;Parent=LDENT00120770;
scaffold291_size186559	maker	gene	86361	89149	.	+	.	ID=LDENG00120790;Name=LDENG00120790;Note=Similar to Phrf1: PHD and RING finger domain-containing protein 1 (Mus musculus OX%3D10090);
scaffold291_size186559	maker	mRNA	86361	89149	.	+	.	ID=LDENT00120790;Parent=LDENG00120790;Name=LDENT00120790;Note=Similar to Phrf1: PHD and RING finger domain-containing protein 1 (Mus musculus OX%3D10090);
scaffold291_size186559	maker	exon	86361	86771	.	+	.	ID=LDENT00120790:1;Parent=LDENT00120790;
scaffold291_size186559	maker	exon	87281	87364	.	+	.	ID=LDENT00120790:2;Parent=LDENT00120790;
scaffold291_size186559	maker	exon	87456	87580	.	+	.	ID=LDENT00120790:3;Parent=LDENT00120790;
scaffold291_size186559	maker	exon	87841	87935	.	+	.	ID=LDENT00120790:4;Parent=LDENT00120790;
scaffold291_size186559	maker	exon	88180	88379	.	+	.	ID=LDENT00120790:5;Parent=LDENT00120790;
scaffold291_size186559	maker	exon	88572	88656	.	+	.	ID=LDENT00120790:6;Parent=LDENT00120790;
scaffold291_size186559	maker	exon	88743	89149	.	+	.	ID=LDENT00120790:7;Parent=LDENT00120790;
scaffold291_size186559	maker	five_prime_UTR	86361	86636	.	+	.	ID=LDENT00120790:five_prime_utr;Parent=LDENT00120790;
scaffold291_size186559	maker	CDS	86637	86771	.	+	0	ID=LDENT00120790:cds;Parent=LDENT00120790;
scaffold291_size186559	maker	CDS	87281	87364	.	+	0	ID=LDENT00120790:cds;Parent=LDENT00120790;
scaffold291_size186559	maker	CDS	87456	87580	.	+	0	ID=LDENT00120790:cds;Parent=LDENT00120790;
scaffold291_size186559	maker	CDS	87841	87935	.	+	1	ID=LDENT00120790:cds;Parent=LDENT00120790;
scaffold291_size186559	maker	CDS	88180	88379	.	+	2	ID=LDENT00120790:cds;Parent=LDENT00120790;
scaffold291_size186559	maker	CDS	88572	88656	.	+	0	ID=LDENT00120790:cds;Parent=LDENT00120790;
scaffold291_size186559	maker	CDS	88743	88768	.	+	2	ID=LDENT00120790:cds;Parent=LDENT00120790;
scaffold291_size186559	maker	three_prime_UTR	88769	89149	.	+	.	ID=LDENT00120790:three_prime_utr;Parent=LDENT00120790;
scaffold291_size186559	maker	gene	93125	143024	.	+	.	ID=LDENG00120800;Name=LDENG00120800;Note=Similar to ACAP3: Arf-GAP with coiled-coil%2C ANK repeat and PH domain-containing protein 3 (Homo sapiens OX%3D9606);
scaffold291_size186559	maker	mRNA	93125	143024	.	+	.	ID=LDENT00120800;Parent=LDENG00120800;Name=LDENT00120800;Note=Similar to ACAP3: Arf-GAP with coiled-coil%2C ANK repeat and PH domain-containing protein 3 (Homo sapiens OX%3D9606);
scaffold291_size186559	maker	exon	93125	93327	.	+	.	ID=LDENT00120800:1;Parent=LDENT00120800;
scaffold291_size186559	maker	exon	115723	115780	.	+	.	ID=LDENT00120800:2;Parent=LDENT00120800;
scaffold291_size186559	maker	exon	117901	118020	.	+	.	ID=LDENT00120800:3;Parent=LDENT00120800;
scaffold291_size186559	maker	exon	118676	118729	.	+	.	ID=LDENT00120800:4;Parent=LDENT00120800;
scaffold291_size186559	maker	exon	126781	126839	.	+	.	ID=LDENT00120800:5;Parent=LDENT00120800;
scaffold291_size186559	maker	exon	127045	127228	.	+	.	ID=LDENT00120800:6;Parent=LDENT00120800;
scaffold291_size186559	maker	exon	128353	128397	.	+	.	ID=LDENT00120800:7;Parent=LDENT00120800;
scaffold291_size186559	maker	exon	128550	128645	.	+	.	ID=LDENT00120800:8;Parent=LDENT00120800;
scaffold291_size186559	maker	exon	128797	128871	.	+	.	ID=LDENT00120800:9;Parent=LDENT00120800;
scaffold291_size186559	maker	exon	129920	129931	.	+	.	ID=LDENT00120800:10;Parent=LDENT00120800;
scaffold291_size186559	maker	exon	133644	133756	.	+	.	ID=LDENT00120800:11;Parent=LDENT00120800;
scaffold291_size186559	maker	exon	134168	134219	.	+	.	ID=LDENT00120800:12;Parent=LDENT00120800;
scaffold291_size186559	maker	exon	134579	134679	.	+	.	ID=LDENT00120800:13;Parent=LDENT00120800;
scaffold291_size186559	maker	exon	134971	135082	.	+	.	ID=LDENT00120800:14;Parent=LDENT00120800;
scaffold291_size186559	maker	exon	135186	135238	.	+	.	ID=LDENT00120800:15;Parent=LDENT00120800;
scaffold291_size186559	maker	exon	135283	135459	.	+	.	ID=LDENT00120800:16;Parent=LDENT00120800;
scaffold291_size186559	maker	exon	136222	136291	.	+	.	ID=LDENT00120800:17;Parent=LDENT00120800;
scaffold291_size186559	maker	exon	136439	136533	.	+	.	ID=LDENT00120800:18;Parent=LDENT00120800;
scaffold291_size186559	maker	exon	136655	136769	.	+	.	ID=LDENT00120800:19;Parent=LDENT00120800;
scaffold291_size186559	maker	exon	136879	136936	.	+	.	ID=LDENT00120800:20;Parent=LDENT00120800;
scaffold291_size186559	maker	exon	137120	137209	.	+	.	ID=LDENT00120800:21;Parent=LDENT00120800;
scaffold291_size186559	maker	exon	137363	137455	.	+	.	ID=LDENT00120800:22;Parent=LDENT00120800;
scaffold291_size186559	maker	exon	137600	137826	.	+	.	ID=LDENT00120800:23;Parent=LDENT00120800;
scaffold291_size186559	maker	exon	138295	138404	.	+	.	ID=LDENT00120800:24;Parent=LDENT00120800;
scaffold291_size186559	maker	exon	138590	138700	.	+	.	ID=LDENT00120800:25;Parent=LDENT00120800;
scaffold291_size186559	maker	exon	138810	138871	.	+	.	ID=LDENT00120800:26;Parent=LDENT00120800;
scaffold291_size186559	maker	exon	142490	143024	.	+	.	ID=LDENT00120800:27;Parent=LDENT00120800;
scaffold291_size186559	maker	five_prime_UTR	93125	93280	.	+	.	ID=LDENT00120800:five_prime_utr;Parent=LDENT00120800;
scaffold291_size186559	maker	CDS	93281	93327	.	+	0	ID=LDENT00120800:cds;Parent=LDENT00120800;
scaffold291_size186559	maker	CDS	115723	115780	.	+	1	ID=LDENT00120800:cds;Parent=LDENT00120800;
scaffold291_size186559	maker	CDS	117901	118020	.	+	0	ID=LDENT00120800:cds;Parent=LDENT00120800;
scaffold291_size186559	maker	CDS	118676	118729	.	+	0	ID=LDENT00120800:cds;Parent=LDENT00120800;
scaffold291_size186559	maker	CDS	126781	126839	.	+	0	ID=LDENT00120800:cds;Parent=LDENT00120800;
scaffold291_size186559	maker	CDS	127045	127228	.	+	1	ID=LDENT00120800:cds;Parent=LDENT00120800;
scaffold291_size186559	maker	CDS	128353	128397	.	+	0	ID=LDENT00120800:cds;Parent=LDENT00120800;
scaffold291_size186559	maker	CDS	128550	128645	.	+	0	ID=LDENT00120800:cds;Parent=LDENT00120800;
scaffold291_size186559	maker	CDS	128797	128871	.	+	0	ID=LDENT00120800:cds;Parent=LDENT00120800;
scaffold291_size186559	maker	CDS	129920	129931	.	+	0	ID=LDENT00120800:cds;Parent=LDENT00120800;
scaffold291_size186559	maker	CDS	133644	133756	.	+	0	ID=LDENT00120800:cds;Parent=LDENT00120800;
scaffold291_size186559	maker	CDS	134168	134219	.	+	1	ID=LDENT00120800:cds;Parent=LDENT00120800;
scaffold291_size186559	maker	CDS	134579	134679	.	+	0	ID=LDENT00120800:cds;Parent=LDENT00120800;
scaffold291_size186559	maker	CDS	134971	135082	.	+	1	ID=LDENT00120800:cds;Parent=LDENT00120800;
scaffold291_size186559	maker	CDS	135186	135238	.	+	0	ID=LDENT00120800:cds;Parent=LDENT00120800;
scaffold291_size186559	maker	CDS	135283	135459	.	+	1	ID=LDENT00120800:cds;Parent=LDENT00120800;
scaffold291_size186559	maker	CDS	136222	136291	.	+	1	ID=LDENT00120800:cds;Parent=LDENT00120800;
scaffold291_size186559	maker	CDS	136439	136533	.	+	0	ID=LDENT00120800:cds;Parent=LDENT00120800;
scaffold291_size186559	maker	CDS	136655	136769	.	+	1	ID=LDENT00120800:cds;Parent=LDENT00120800;
scaffold291_size186559	maker	CDS	136879	136936	.	+	0	ID=LDENT00120800:cds;Parent=LDENT00120800;
scaffold291_size186559	maker	CDS	137120	137209	.	+	2	ID=LDENT00120800:cds;Parent=LDENT00120800;
scaffold291_size186559	maker	CDS	137363	137455	.	+	2	ID=LDENT00120800:cds;Parent=LDENT00120800;
scaffold291_size186559	maker	CDS	137600	137826	.	+	2	ID=LDENT00120800:cds;Parent=LDENT00120800;
scaffold291_size186559	maker	CDS	138295	138404	.	+	0	ID=LDENT00120800:cds;Parent=LDENT00120800;
scaffold291_size186559	maker	CDS	138590	138700	.	+	1	ID=LDENT00120800:cds;Parent=LDENT00120800;
scaffold291_size186559	maker	CDS	138810	138871	.	+	1	ID=LDENT00120800:cds;Parent=LDENT00120800;
scaffold291_size186559	maker	CDS	142490	142596	.	+	2	ID=LDENT00120800:cds;Parent=LDENT00120800;
scaffold291_size186559	maker	three_prime_UTR	142597	143024	.	+	.	ID=LDENT00120800:three_prime_utr;Parent=LDENT00120800;
scaffold291_size186559	maker	gene	144445	154774	.	+	.	ID=LDENG00120810;Name=LDENG00120810;Note=Similar to HIPK1: Homeodomain-interacting protein kinase 1 (Homo sapiens OX%3D9606);
scaffold291_size186559	maker	mRNA	144445	154774	.	+	.	ID=LDENT00120810;Parent=LDENG00120810;Name=LDENT00120810;Note=Similar to HIPK1: Homeodomain-interacting protein kinase 1 (Homo sapiens OX%3D9606);
scaffold291_size186559	maker	exon	144445	144720	.	+	.	ID=LDENT00120810:1;Parent=LDENT00120810;
scaffold291_size186559	maker	exon	145177	145910	.	+	.	ID=LDENT00120810:2;Parent=LDENT00120810;
scaffold291_size186559	maker	exon	146028	146401	.	+	.	ID=LDENT00120810:3;Parent=LDENT00120810;
scaffold291_size186559	maker	exon	146539	146662	.	+	.	ID=LDENT00120810:4;Parent=LDENT00120810;
scaffold291_size186559	maker	exon	147011	147130	.	+	.	ID=LDENT00120810:5;Parent=LDENT00120810;
scaffold291_size186559	maker	exon	147223	147309	.	+	.	ID=LDENT00120810:6;Parent=LDENT00120810;
scaffold291_size186559	maker	exon	147576	147757	.	+	.	ID=LDENT00120810:7;Parent=LDENT00120810;
scaffold291_size186559	maker	exon	148474	148624	.	+	.	ID=LDENT00120810:8;Parent=LDENT00120810;
scaffold291_size186559	maker	exon	148802	148918	.	+	.	ID=LDENT00120810:9;Parent=LDENT00120810;
scaffold291_size186559	maker	exon	148998	149073	.	+	.	ID=LDENT00120810:10;Parent=LDENT00120810;
scaffold291_size186559	maker	exon	149282	149400	.	+	.	ID=LDENT00120810:11;Parent=LDENT00120810;
scaffold291_size186559	maker	exon	151111	151262	.	+	.	ID=LDENT00120810:12;Parent=LDENT00120810;
scaffold291_size186559	maker	exon	151365	151517	.	+	.	ID=LDENT00120810:13;Parent=LDENT00120810;
scaffold291_size186559	maker	exon	151778	151948	.	+	.	ID=LDENT00120810:14;Parent=LDENT00120810;
scaffold291_size186559	maker	exon	152430	152623	.	+	.	ID=LDENT00120810:15;Parent=LDENT00120810;
scaffold291_size186559	maker	exon	152892	153022	.	+	.	ID=LDENT00120810:16;Parent=LDENT00120810;
scaffold291_size186559	maker	exon	153129	154774	.	+	.	ID=LDENT00120810:17;Parent=LDENT00120810;
scaffold291_size186559	maker	five_prime_UTR	144445	144680	.	+	.	ID=LDENT00120810:five_prime_utr;Parent=LDENT00120810;
scaffold291_size186559	maker	CDS	144681	144720	.	+	0	ID=LDENT00120810:cds;Parent=LDENT00120810;
scaffold291_size186559	maker	CDS	145177	145910	.	+	2	ID=LDENT00120810:cds;Parent=LDENT00120810;
scaffold291_size186559	maker	CDS	146028	146401	.	+	0	ID=LDENT00120810:cds;Parent=LDENT00120810;
scaffold291_size186559	maker	CDS	146539	146662	.	+	1	ID=LDENT00120810:cds;Parent=LDENT00120810;
scaffold291_size186559	maker	CDS	147011	147130	.	+	0	ID=LDENT00120810:cds;Parent=LDENT00120810;
scaffold291_size186559	maker	CDS	147223	147309	.	+	0	ID=LDENT00120810:cds;Parent=LDENT00120810;
scaffold291_size186559	maker	CDS	147576	147757	.	+	0	ID=LDENT00120810:cds;Parent=LDENT00120810;
scaffold291_size186559	maker	CDS	148474	148624	.	+	1	ID=LDENT00120810:cds;Parent=LDENT00120810;
scaffold291_size186559	maker	CDS	148802	148918	.	+	0	ID=LDENT00120810:cds;Parent=LDENT00120810;
scaffold291_size186559	maker	CDS	148998	149073	.	+	0	ID=LDENT00120810:cds;Parent=LDENT00120810;
scaffold291_size186559	maker	CDS	149282	149400	.	+	2	ID=LDENT00120810:cds;Parent=LDENT00120810;
scaffold291_size186559	maker	CDS	151111	151262	.	+	0	ID=LDENT00120810:cds;Parent=LDENT00120810;
scaffold291_size186559	maker	CDS	151365	151517	.	+	1	ID=LDENT00120810:cds;Parent=LDENT00120810;
scaffold291_size186559	maker	CDS	151778	151948	.	+	1	ID=LDENT00120810:cds;Parent=LDENT00120810;
scaffold291_size186559	maker	CDS	152430	152623	.	+	1	ID=LDENT00120810:cds;Parent=LDENT00120810;
scaffold291_size186559	maker	CDS	152892	153022	.	+	2	ID=LDENT00120810:cds;Parent=LDENT00120810;
scaffold291_size186559	maker	CDS	153129	153569	.	+	0	ID=LDENT00120810:cds;Parent=LDENT00120810;
scaffold291_size186559	maker	three_prime_UTR	153570	154774	.	+	.	ID=LDENT00120810:three_prime_utr;Parent=LDENT00120810;
scaffold291_size186559	maker	gene	163312	176556	.	+	.	ID=LDENG00120840;Name=LDENG00120840;Note=Similar to c1qtnf12: Adipolin (Danio rerio OX%3D7955);
scaffold291_size186559	maker	mRNA	163312	176556	.	+	.	ID=LDENT00120840;Parent=LDENG00120840;Name=LDENT00120840;Note=Similar to c1qtnf12: Adipolin (Danio rerio OX%3D7955);
scaffold291_size186559	maker	exon	163312	163491	.	+	.	ID=LDENT00120840:1;Parent=LDENT00120840;
scaffold291_size186559	maker	exon	171953	172057	.	+	.	ID=LDENT00120840:2;Parent=LDENT00120840;
scaffold291_size186559	maker	exon	172243	172354	.	+	.	ID=LDENT00120840:3;Parent=LDENT00120840;
scaffold291_size186559	maker	exon	172533	172717	.	+	.	ID=LDENT00120840:4;Parent=LDENT00120840;
scaffold291_size186559	maker	exon	173750	173858	.	+	.	ID=LDENT00120840:5;Parent=LDENT00120840;
scaffold291_size186559	maker	exon	174151	174244	.	+	.	ID=LDENT00120840:6;Parent=LDENT00120840;
scaffold291_size186559	maker	exon	175328	175406	.	+	.	ID=LDENT00120840:7;Parent=LDENT00120840;
scaffold291_size186559	maker	exon	175488	176556	.	+	.	ID=LDENT00120840:8;Parent=LDENT00120840;
scaffold291_size186559	maker	CDS	163312	163491	.	+	0	ID=LDENT00120840:cds;Parent=LDENT00120840;
scaffold291_size186559	maker	CDS	171953	172057	.	+	0	ID=LDENT00120840:cds;Parent=LDENT00120840;
scaffold291_size186559	maker	CDS	172243	172354	.	+	0	ID=LDENT00120840:cds;Parent=LDENT00120840;
scaffold291_size186559	maker	CDS	172533	172717	.	+	2	ID=LDENT00120840:cds;Parent=LDENT00120840;
scaffold291_size186559	maker	CDS	173750	173858	.	+	0	ID=LDENT00120840:cds;Parent=LDENT00120840;
scaffold291_size186559	maker	CDS	174151	174244	.	+	2	ID=LDENT00120840:cds;Parent=LDENT00120840;
scaffold291_size186559	maker	CDS	175328	175406	.	+	1	ID=LDENT00120840:cds;Parent=LDENT00120840;
scaffold291_size186559	maker	CDS	175488	175586	.	+	0	ID=LDENT00120840:cds;Parent=LDENT00120840;
scaffold291_size186559	maker	three_prime_UTR	175587	176556	.	+	.	ID=LDENT00120840:three_prime_utr;Parent=LDENT00120840;
scaffold291_size186559	maker	gene	27499	28500	.	-	.	ID=LDENG00120710;Name=LDENG00120710;Note=Similar to FAM43B: Protein FAM43B (Homo sapiens OX%3D9606);
scaffold291_size186559	maker	mRNA	27499	28500	.	-	.	ID=LDENT00120710;Parent=LDENG00120710;Name=LDENT00120710;Note=Similar to FAM43B: Protein FAM43B (Homo sapiens OX%3D9606);
scaffold291_size186559	maker	exon	27499	28500	.	-	.	ID=LDENT00120710:1;Parent=LDENT00120710;
scaffold291_size186559	maker	CDS	27499	28500	.	-	0	ID=LDENT00120710:cds;Parent=LDENT00120710;
scaffold291_size186559	maker	gene	48396	65601	.	-	.	ID=LDENG00120730;Name=LDENG00120730;Note=Similar to VWA5B1: von Willebrand factor A domain-containing protein 5B1 (Homo sapiens OX%3D9606);
scaffold291_size186559	maker	mRNA	48396	65601	.	-	.	ID=LDENT00120730;Parent=LDENG00120730;Name=LDENT00120730;Note=Similar to VWA5B1: von Willebrand factor A domain-containing protein 5B1 (Homo sapiens OX%3D9606);
scaffold291_size186559	maker	exon	48396	49058	.	-	.	ID=LDENT00120730:1;Parent=LDENT00120730;
scaffold291_size186559	maker	exon	49440	49563	.	-	.	ID=LDENT00120730:2;Parent=LDENT00120730;
scaffold291_size186559	maker	exon	50021	50090	.	-	.	ID=LDENT00120730:3;Parent=LDENT00120730;
scaffold291_size186559	maker	exon	50782	50853	.	-	.	ID=LDENT00120730:4;Parent=LDENT00120730;
scaffold291_size186559	maker	exon	51615	51743	.	-	.	ID=LDENT00120730:5;Parent=LDENT00120730;
scaffold291_size186559	maker	exon	51880	52017	.	-	.	ID=LDENT00120730:6;Parent=LDENT00120730;
scaffold291_size186559	maker	exon	52116	52409	.	-	.	ID=LDENT00120730:7;Parent=LDENT00120730;
scaffold291_size186559	maker	exon	53095	53338	.	-	.	ID=LDENT00120730:8;Parent=LDENT00120730;
scaffold291_size186559	maker	exon	54058	54257	.	-	.	ID=LDENT00120730:9;Parent=LDENT00120730;
scaffold291_size186559	maker	exon	54382	54583	.	-	.	ID=LDENT00120730:10;Parent=LDENT00120730;
scaffold291_size186559	maker	exon	54982	55167	.	-	.	ID=LDENT00120730:11;Parent=LDENT00120730;
scaffold291_size186559	maker	exon	55386	55500	.	-	.	ID=LDENT00120730:12;Parent=LDENT00120730;
scaffold291_size186559	maker	exon	56764	56966	.	-	.	ID=LDENT00120730:13;Parent=LDENT00120730;
scaffold291_size186559	maker	exon	57138	57248	.	-	.	ID=LDENT00120730:14;Parent=LDENT00120730;
scaffold291_size186559	maker	exon	58514	58690	.	-	.	ID=LDENT00120730:15;Parent=LDENT00120730;
scaffold291_size186559	maker	exon	59781	59905	.	-	.	ID=LDENT00120730:16;Parent=LDENT00120730;
scaffold291_size186559	maker	exon	60888	61019	.	-	.	ID=LDENT00120730:17;Parent=LDENT00120730;
scaffold291_size186559	maker	exon	61727	61881	.	-	.	ID=LDENT00120730:18;Parent=LDENT00120730;
scaffold291_size186559	maker	exon	62281	62500	.	-	.	ID=LDENT00120730:19;Parent=LDENT00120730;
scaffold291_size186559	maker	exon	63067	63228	.	-	.	ID=LDENT00120730:20;Parent=LDENT00120730;
scaffold291_size186559	maker	exon	63436	63592	.	-	.	ID=LDENT00120730:21;Parent=LDENT00120730;
scaffold291_size186559	maker	exon	65399	65601	.	-	.	ID=LDENT00120730:22;Parent=LDENT00120730;
scaffold291_size186559	maker	five_prime_UTR	65399	65601	.	-	.	ID=LDENT00120730:five_prime_utr;Parent=LDENT00120730;
scaffold291_size186559	maker	five_prime_UTR	63575	63592	.	-	.	ID=LDENT00120730:five_prime_utr;Parent=LDENT00120730;
scaffold291_size186559	maker	CDS	63436	63574	.	-	0	ID=LDENT00120730:cds;Parent=LDENT00120730;
scaffold291_size186559	maker	CDS	63067	63228	.	-	2	ID=LDENT00120730:cds;Parent=LDENT00120730;
scaffold291_size186559	maker	CDS	62281	62500	.	-	2	ID=LDENT00120730:cds;Parent=LDENT00120730;
scaffold291_size186559	maker	CDS	61727	61881	.	-	1	ID=LDENT00120730:cds;Parent=LDENT00120730;
scaffold291_size186559	maker	CDS	60888	61019	.	-	2	ID=LDENT00120730:cds;Parent=LDENT00120730;
scaffold291_size186559	maker	CDS	59781	59905	.	-	2	ID=LDENT00120730:cds;Parent=LDENT00120730;
scaffold291_size186559	maker	CDS	58514	58690	.	-	0	ID=LDENT00120730:cds;Parent=LDENT00120730;
scaffold291_size186559	maker	CDS	57138	57248	.	-	0	ID=LDENT00120730:cds;Parent=LDENT00120730;
scaffold291_size186559	maker	CDS	56764	56966	.	-	0	ID=LDENT00120730:cds;Parent=LDENT00120730;
scaffold291_size186559	maker	CDS	55386	55500	.	-	1	ID=LDENT00120730:cds;Parent=LDENT00120730;
scaffold291_size186559	maker	CDS	54982	55167	.	-	0	ID=LDENT00120730:cds;Parent=LDENT00120730;
scaffold291_size186559	maker	CDS	54382	54583	.	-	0	ID=LDENT00120730:cds;Parent=LDENT00120730;
scaffold291_size186559	maker	CDS	54058	54257	.	-	2	ID=LDENT00120730:cds;Parent=LDENT00120730;
scaffold291_size186559	maker	CDS	53095	53338	.	-	0	ID=LDENT00120730:cds;Parent=LDENT00120730;
scaffold291_size186559	maker	CDS	52116	52409	.	-	2	ID=LDENT00120730:cds;Parent=LDENT00120730;
scaffold291_size186559	maker	CDS	51880	52017	.	-	2	ID=LDENT00120730:cds;Parent=LDENT00120730;
scaffold291_size186559	maker	CDS	51615	51743	.	-	2	ID=LDENT00120730:cds;Parent=LDENT00120730;
scaffold291_size186559	maker	CDS	50782	50853	.	-	2	ID=LDENT00120730:cds;Parent=LDENT00120730;
scaffold291_size186559	maker	CDS	50021	50090	.	-	2	ID=LDENT00120730:cds;Parent=LDENT00120730;
scaffold291_size186559	maker	CDS	49440	49563	.	-	1	ID=LDENT00120730:cds;Parent=LDENT00120730;
scaffold291_size186559	maker	CDS	48396	49058	.	-	0	ID=LDENT00120730:cds;Parent=LDENT00120730;
scaffold291_size186559	maker	gene	72524	73303	.	-	.	ID=LDENG00120750;Name=LDENG00120750;Note=Similar to ubxn10: UBX domain-containing protein 10 (Danio rerio OX%3D7955);
scaffold291_size186559	maker	mRNA	72524	73303	.	-	.	ID=LDENT00120750;Parent=LDENG00120750;Name=LDENT00120750;Note=Similar to ubxn10: UBX domain-containing protein 10 (Danio rerio OX%3D7955);
scaffold291_size186559	maker	exon	72524	73303	.	-	.	ID=LDENT00120750:1;Parent=LDENT00120750;
scaffold291_size186559	maker	CDS	72524	73303	.	-	0	ID=LDENT00120750:cds;Parent=LDENT00120750;
scaffold291_size186559	maker	gene	73878	76580	.	-	.	ID=LDENG00120760;Name=LDENG00120760;Note=Similar to cptp: Ceramide-1-phosphate transfer protein (Danio rerio OX%3D7955);
scaffold291_size186559	maker	mRNA	73878	76580	.	-	.	ID=LDENT00120760;Parent=LDENG00120760;Name=LDENT00120760;Note=Similar to cptp: Ceramide-1-phosphate transfer protein (Danio rerio OX%3D7955);
scaffold291_size186559	maker	exon	73878	75968	.	-	.	ID=LDENT00120760:1;Parent=LDENT00120760;
scaffold291_size186559	maker	exon	76137	76287	.	-	.	ID=LDENT00120760:2;Parent=LDENT00120760;
scaffold291_size186559	maker	exon	76391	76402	.	-	.	ID=LDENT00120760:3;Parent=LDENT00120760;
scaffold291_size186559	maker	exon	76571	76580	.	-	.	ID=LDENT00120760:4;Parent=LDENT00120760;
scaffold291_size186559	maker	CDS	76571	76580	.	-	0	ID=LDENT00120760:cds;Parent=LDENT00120760;
scaffold291_size186559	maker	CDS	76391	76402	.	-	2	ID=LDENT00120760:cds;Parent=LDENT00120760;
scaffold291_size186559	maker	CDS	76137	76287	.	-	2	ID=LDENT00120760:cds;Parent=LDENT00120760;
scaffold291_size186559	maker	CDS	75446	75968	.	-	1	ID=LDENT00120760:cds;Parent=LDENT00120760;
scaffold291_size186559	maker	three_prime_UTR	73878	75445	.	-	.	ID=LDENT00120760:three_prime_utr;Parent=LDENT00120760;
scaffold291_size186559	maker	gene	83745	84713	.	-	.	ID=LDENG00120780;Name=LDENG00120780;Note=Similar to Lpar4: Lysophosphatidic acid receptor 4 (Mus musculus OX%3D10090);
scaffold291_size186559	maker	mRNA	83745	84713	.	-	.	ID=LDENT00120780;Parent=LDENG00120780;Name=LDENT00120780;Note=Similar to Lpar4: Lysophosphatidic acid receptor 4 (Mus musculus OX%3D10090);
scaffold291_size186559	maker	exon	83745	84713	.	-	.	ID=LDENT00120780:1;Parent=LDENT00120780;
scaffold291_size186559	maker	CDS	83745	84713	.	-	0	ID=LDENT00120780:cds;Parent=LDENT00120780;
scaffold291_size186559	maker	gene	154848	159854	.	-	.	ID=LDENG00120820;Name=LDENG00120820;Note=Similar to sdf4: 45 kDa calcium-binding protein (Danio rerio OX%3D7955);
scaffold291_size186559	maker	mRNA	154848	159854	.	-	.	ID=LDENT00120820;Parent=LDENG00120820;Name=LDENT00120820;Note=Similar to sdf4: 45 kDa calcium-binding protein (Danio rerio OX%3D7955);
scaffold291_size186559	maker	exon	154848	157289	.	-	.	ID=LDENT00120820:1;Parent=LDENT00120820;
scaffold291_size186559	maker	exon	157427	157602	.	-	.	ID=LDENT00120820:2;Parent=LDENT00120820;
scaffold291_size186559	maker	exon	157943	158101	.	-	.	ID=LDENT00120820:3;Parent=LDENT00120820;
scaffold291_size186559	maker	exon	158240	158353	.	-	.	ID=LDENT00120820:4;Parent=LDENT00120820;
scaffold291_size186559	maker	exon	158461	158597	.	-	.	ID=LDENT00120820:5;Parent=LDENT00120820;
scaffold291_size186559	maker	exon	159544	159854	.	-	.	ID=LDENT00120820:6;Parent=LDENT00120820;
scaffold291_size186559	maker	CDS	159544	159854	.	-	0	ID=LDENT00120820:cds;Parent=LDENT00120820;
scaffold291_size186559	maker	CDS	158461	158597	.	-	1	ID=LDENT00120820:cds;Parent=LDENT00120820;
scaffold291_size186559	maker	CDS	158240	158353	.	-	2	ID=LDENT00120820:cds;Parent=LDENT00120820;
scaffold291_size186559	maker	CDS	157943	158101	.	-	2	ID=LDENT00120820:cds;Parent=LDENT00120820;
scaffold291_size186559	maker	CDS	157427	157602	.	-	2	ID=LDENT00120820:cds;Parent=LDENT00120820;
scaffold291_size186559	maker	CDS	157113	157289	.	-	0	ID=LDENT00120820:cds;Parent=LDENT00120820;
scaffold291_size186559	maker	three_prime_UTR	154848	157112	.	-	.	ID=LDENT00120820:three_prime_utr;Parent=LDENT00120820;
scaffold291_size186559	maker	gene	159857	163234	.	-	.	ID=LDENG00120830;Name=LDENG00120830;Note=Protein of unknown function;
scaffold291_size186559	maker	mRNA	159857	163234	.	-	.	ID=LDENT00120830;Parent=LDENG00120830;Name=LDENT00120830;Note=Protein of unknown function;
scaffold291_size186559	maker	exon	159857	159876	.	-	.	ID=LDENT00120830:1;Parent=LDENT00120830;
scaffold291_size186559	maker	exon	160875	160919	.	-	.	ID=LDENT00120830:2;Parent=LDENT00120830;
scaffold291_size186559	maker	exon	163087	163234	.	-	.	ID=LDENT00120830:3;Parent=LDENT00120830;
scaffold291_size186559	maker	CDS	163087	163234	.	-	0	ID=LDENT00120830:cds;Parent=LDENT00120830;
scaffold291_size186559	maker	CDS	160875	160919	.	-	2	ID=LDENT00120830:cds;Parent=LDENT00120830;
scaffold291_size186559	maker	CDS	159857	159876	.	-	2	ID=LDENT00120830:cds;Parent=LDENT00120830;
scaffold286_size811688	maker	gene	81950	83190	.	+	.	ID=LDENG00118470;Name=LDENG00118470;Note=Similar to POU4F2: POU domain%2C class 4%2C transcription factor 2 (Homo sapiens OX%3D9606);
scaffold286_size811688	maker	mRNA	81950	83190	.	+	.	ID=LDENT00118470;Parent=LDENG00118470;Name=LDENT00118470;Note=Similar to POU4F2: POU domain%2C class 4%2C transcription factor 2 (Homo sapiens OX%3D9606);
scaffold286_size811688	maker	exon	81950	82762	.	+	.	ID=LDENT00118470:1;Parent=LDENT00118470;
scaffold286_size811688	maker	exon	83077	83190	.	+	.	ID=LDENT00118470:2;Parent=LDENT00118470;
scaffold286_size811688	maker	five_prime_UTR	81950	82546	.	+	.	ID=LDENT00118470:five_prime_utr;Parent=LDENT00118470;
scaffold286_size811688	maker	CDS	82547	82762	.	+	0	ID=LDENT00118470:cds;Parent=LDENT00118470;
scaffold286_size811688	maker	CDS	83077	83190	.	+	0	ID=LDENT00118470:cds;Parent=LDENT00118470;
scaffold286_size811688	maker	gene	83285	85100	.	+	.	ID=LDENG00118480;Name=LDENG00118480;Note=Similar to Pou4f2: POU domain%2C class 4%2C transcription factor 2 (Mus musculus OX%3D10090);
scaffold286_size811688	maker	mRNA	83285	85100	.	+	.	ID=LDENT00118480;Parent=LDENG00118480;Name=LDENT00118480;Note=Similar to Pou4f2: POU domain%2C class 4%2C transcription factor 2 (Mus musculus OX%3D10090);
scaffold286_size811688	maker	exon	83285	85100	.	+	.	ID=LDENT00118480:1;Parent=LDENT00118480;
scaffold286_size811688	maker	CDS	83285	84073	.	+	0	ID=LDENT00118480:cds;Parent=LDENT00118480;
scaffold286_size811688	maker	three_prime_UTR	84074	85100	.	+	.	ID=LDENT00118480:three_prime_utr;Parent=LDENT00118480;
scaffold286_size811688	maker	gene	170911	182650	.	+	.	ID=LDENG00118490;Name=LDENG00118490;Note=Similar to Ednra: Endothelin-1 receptor (Mus musculus OX%3D10090);
scaffold286_size811688	maker	mRNA	170911	182650	.	+	.	ID=LDENT00118490;Parent=LDENG00118490;Name=LDENT00118490;Note=Similar to Ednra: Endothelin-1 receptor (Mus musculus OX%3D10090);
scaffold286_size811688	maker	exon	170911	171174	.	+	.	ID=LDENT00118490:1;Parent=LDENT00118490;
scaffold286_size811688	maker	exon	172166	172720	.	+	.	ID=LDENT00118490:2;Parent=LDENT00118490;
scaffold286_size811688	maker	exon	174199	174326	.	+	.	ID=LDENT00118490:3;Parent=LDENT00118490;
scaffold286_size811688	maker	exon	176968	177166	.	+	.	ID=LDENT00118490:4;Parent=LDENT00118490;
scaffold286_size811688	maker	exon	179365	179517	.	+	.	ID=LDENT00118490:5;Parent=LDENT00118490;
scaffold286_size811688	maker	exon	180096	180229	.	+	.	ID=LDENT00118490:6;Parent=LDENT00118490;
scaffold286_size811688	maker	exon	180508	180616	.	+	.	ID=LDENT00118490:7;Parent=LDENT00118490;
scaffold286_size811688	maker	exon	181018	182650	.	+	.	ID=LDENT00118490:8;Parent=LDENT00118490;
scaffold286_size811688	maker	five_prime_UTR	170911	171174	.	+	.	ID=LDENT00118490:five_prime_utr;Parent=LDENT00118490;
scaffold286_size811688	maker	five_prime_UTR	172166	172222	.	+	.	ID=LDENT00118490:five_prime_utr;Parent=LDENT00118490;
scaffold286_size811688	maker	CDS	172223	172720	.	+	0	ID=LDENT00118490:cds;Parent=LDENT00118490;
scaffold286_size811688	maker	CDS	174199	174326	.	+	0	ID=LDENT00118490:cds;Parent=LDENT00118490;
scaffold286_size811688	maker	CDS	176968	177166	.	+	1	ID=LDENT00118490:cds;Parent=LDENT00118490;
scaffold286_size811688	maker	CDS	179365	179517	.	+	0	ID=LDENT00118490:cds;Parent=LDENT00118490;
scaffold286_size811688	maker	CDS	180096	180229	.	+	0	ID=LDENT00118490:cds;Parent=LDENT00118490;
scaffold286_size811688	maker	CDS	180508	180616	.	+	1	ID=LDENT00118490:cds;Parent=LDENT00118490;
scaffold286_size811688	maker	CDS	181018	181155	.	+	0	ID=LDENT00118490:cds;Parent=LDENT00118490;
scaffold286_size811688	maker	three_prime_UTR	181156	182650	.	+	.	ID=LDENT00118490:three_prime_utr;Parent=LDENT00118490;
scaffold286_size811688	maker	gene	188463	194944	.	+	.	ID=LDENG00118500;Name=LDENG00118500;Note=Similar to TMEM184C: Transmembrane protein 184C (Gallus gallus OX%3D9031);
scaffold286_size811688	maker	mRNA	188463	194944	.	+	.	ID=LDENT00118500;Parent=LDENG00118500;Name=LDENT00118500;Note=Similar to TMEM184C: Transmembrane protein 184C (Gallus gallus OX%3D9031);
scaffold286_size811688	maker	exon	188463	189060	.	+	.	ID=LDENT00118500:1;Parent=LDENT00118500;
scaffold286_size811688	maker	exon	189257	189387	.	+	.	ID=LDENT00118500:2;Parent=LDENT00118500;
scaffold286_size811688	maker	exon	189483	189519	.	+	.	ID=LDENT00118500:3;Parent=LDENT00118500;
scaffold286_size811688	maker	exon	189707	189912	.	+	.	ID=LDENT00118500:4;Parent=LDENT00118500;
scaffold286_size811688	maker	exon	190851	190925	.	+	.	ID=LDENT00118500:5;Parent=LDENT00118500;
scaffold286_size811688	maker	exon	191050	191143	.	+	.	ID=LDENT00118500:6;Parent=LDENT00118500;
scaffold286_size811688	maker	exon	191866	191978	.	+	.	ID=LDENT00118500:7;Parent=LDENT00118500;
scaffold286_size811688	maker	exon	192177	192276	.	+	.	ID=LDENT00118500:8;Parent=LDENT00118500;
scaffold286_size811688	maker	exon	192510	192681	.	+	.	ID=LDENT00118500:9;Parent=LDENT00118500;
scaffold286_size811688	maker	exon	193176	194944	.	+	.	ID=LDENT00118500:10;Parent=LDENT00118500;
scaffold286_size811688	maker	five_prime_UTR	188463	188943	.	+	.	ID=LDENT00118500:five_prime_utr;Parent=LDENT00118500;
scaffold286_size811688	maker	CDS	188944	189060	.	+	0	ID=LDENT00118500:cds;Parent=LDENT00118500;
scaffold286_size811688	maker	CDS	189257	189387	.	+	0	ID=LDENT00118500:cds;Parent=LDENT00118500;
scaffold286_size811688	maker	CDS	189483	189519	.	+	1	ID=LDENT00118500:cds;Parent=LDENT00118500;
scaffold286_size811688	maker	CDS	189707	189912	.	+	0	ID=LDENT00118500:cds;Parent=LDENT00118500;
scaffold286_size811688	maker	CDS	190851	190925	.	+	1	ID=LDENT00118500:cds;Parent=LDENT00118500;
scaffold286_size811688	maker	CDS	191050	191143	.	+	1	ID=LDENT00118500:cds;Parent=LDENT00118500;
scaffold286_size811688	maker	CDS	191866	191978	.	+	0	ID=LDENT00118500:cds;Parent=LDENT00118500;
scaffold286_size811688	maker	CDS	192177	192276	.	+	1	ID=LDENT00118500:cds;Parent=LDENT00118500;
scaffold286_size811688	maker	CDS	192510	192681	.	+	0	ID=LDENT00118500:cds;Parent=LDENT00118500;
scaffold286_size811688	maker	CDS	193176	193468	.	+	2	ID=LDENT00118500:cds;Parent=LDENT00118500;
scaffold286_size811688	maker	three_prime_UTR	193469	194944	.	+	.	ID=LDENT00118500:three_prime_utr;Parent=LDENT00118500;
scaffold286_size811688	maker	gene	208373	254724	.	+	.	ID=LDENG00118520;Name=LDENG00118520;Note=Similar to ARHGAP10: Rho GTPase-activating protein 10 (Homo sapiens OX%3D9606);
scaffold286_size811688	maker	mRNA	208373	254724	.	+	.	ID=LDENT00118520;Parent=LDENG00118520;Name=LDENT00118520;Note=Similar to ARHGAP10: Rho GTPase-activating protein 10 (Homo sapiens OX%3D9606);
scaffold286_size811688	maker	exon	208373	208965	.	+	.	ID=LDENT00118520:1;Parent=LDENT00118520;
scaffold286_size811688	maker	exon	221406	221501	.	+	.	ID=LDENT00118520:2;Parent=LDENT00118520;
scaffold286_size811688	maker	exon	221758	221819	.	+	.	ID=LDENT00118520:3;Parent=LDENT00118520;
scaffold286_size811688	maker	exon	223613	223684	.	+	.	ID=LDENT00118520:4;Parent=LDENT00118520;
scaffold286_size811688	maker	exon	223926	224027	.	+	.	ID=LDENT00118520:5;Parent=LDENT00118520;
scaffold286_size811688	maker	exon	224843	224953	.	+	.	ID=LDENT00118520:6;Parent=LDENT00118520;
scaffold286_size811688	maker	exon	225268	225372	.	+	.	ID=LDENT00118520:7;Parent=LDENT00118520;
scaffold286_size811688	maker	exon	225979	226108	.	+	.	ID=LDENT00118520:8;Parent=LDENT00118520;
scaffold286_size811688	maker	exon	226412	226518	.	+	.	ID=LDENT00118520:9;Parent=LDENT00118520;
scaffold286_size811688	maker	exon	226652	226743	.	+	.	ID=LDENT00118520:10;Parent=LDENT00118520;
scaffold286_size811688	maker	exon	227324	227405	.	+	.	ID=LDENT00118520:11;Parent=LDENT00118520;
scaffold286_size811688	maker	exon	227595	227637	.	+	.	ID=LDENT00118520:12;Parent=LDENT00118520;
scaffold286_size811688	maker	exon	227764	227832	.	+	.	ID=LDENT00118520:13;Parent=LDENT00118520;
scaffold286_size811688	maker	exon	228226	228300	.	+	.	ID=LDENT00118520:14;Parent=LDENT00118520;
scaffold286_size811688	maker	exon	230812	230896	.	+	.	ID=LDENT00118520:15;Parent=LDENT00118520;
scaffold286_size811688	maker	exon	232981	233039	.	+	.	ID=LDENT00118520:16;Parent=LDENT00118520;
scaffold286_size811688	maker	exon	234795	234900	.	+	.	ID=LDENT00118520:17;Parent=LDENT00118520;
scaffold286_size811688	maker	exon	236795	236954	.	+	.	ID=LDENT00118520:18;Parent=LDENT00118520;
scaffold286_size811688	maker	exon	239790	239931	.	+	.	ID=LDENT00118520:19;Parent=LDENT00118520;
scaffold286_size811688	maker	exon	242072	242231	.	+	.	ID=LDENT00118520:20;Parent=LDENT00118520;
scaffold286_size811688	maker	exon	248730	248831	.	+	.	ID=LDENT00118520:21;Parent=LDENT00118520;
scaffold286_size811688	maker	exon	251097	251188	.	+	.	ID=LDENT00118520:22;Parent=LDENT00118520;
scaffold286_size811688	maker	exon	253009	253111	.	+	.	ID=LDENT00118520:23;Parent=LDENT00118520;
scaffold286_size811688	maker	exon	254020	254724	.	+	.	ID=LDENT00118520:24;Parent=LDENT00118520;
scaffold286_size811688	maker	five_prime_UTR	208373	208811	.	+	.	ID=LDENT00118520:five_prime_utr;Parent=LDENT00118520;
scaffold286_size811688	maker	CDS	208812	208965	.	+	0	ID=LDENT00118520:cds;Parent=LDENT00118520;
scaffold286_size811688	maker	CDS	221406	221501	.	+	2	ID=LDENT00118520:cds;Parent=LDENT00118520;
scaffold286_size811688	maker	CDS	221758	221819	.	+	2	ID=LDENT00118520:cds;Parent=LDENT00118520;
scaffold286_size811688	maker	CDS	223613	223684	.	+	0	ID=LDENT00118520:cds;Parent=LDENT00118520;
scaffold286_size811688	maker	CDS	223926	224027	.	+	0	ID=LDENT00118520:cds;Parent=LDENT00118520;
scaffold286_size811688	maker	CDS	224843	224953	.	+	0	ID=LDENT00118520:cds;Parent=LDENT00118520;
scaffold286_size811688	maker	CDS	225268	225372	.	+	0	ID=LDENT00118520:cds;Parent=LDENT00118520;
scaffold286_size811688	maker	CDS	225979	226108	.	+	0	ID=LDENT00118520:cds;Parent=LDENT00118520;
scaffold286_size811688	maker	CDS	226412	226518	.	+	2	ID=LDENT00118520:cds;Parent=LDENT00118520;
scaffold286_size811688	maker	CDS	226652	226743	.	+	0	ID=LDENT00118520:cds;Parent=LDENT00118520;
scaffold286_size811688	maker	CDS	227324	227405	.	+	1	ID=LDENT00118520:cds;Parent=LDENT00118520;
scaffold286_size811688	maker	CDS	227595	227637	.	+	0	ID=LDENT00118520:cds;Parent=LDENT00118520;
scaffold286_size811688	maker	CDS	227764	227832	.	+	2	ID=LDENT00118520:cds;Parent=LDENT00118520;
scaffold286_size811688	maker	CDS	228226	228300	.	+	2	ID=LDENT00118520:cds;Parent=LDENT00118520;
scaffold286_size811688	maker	CDS	230812	230896	.	+	2	ID=LDENT00118520:cds;Parent=LDENT00118520;
scaffold286_size811688	maker	CDS	232981	233039	.	+	1	ID=LDENT00118520:cds;Parent=LDENT00118520;
scaffold286_size811688	maker	CDS	234795	234900	.	+	2	ID=LDENT00118520:cds;Parent=LDENT00118520;
scaffold286_size811688	maker	CDS	236795	236954	.	+	1	ID=LDENT00118520:cds;Parent=LDENT00118520;
scaffold286_size811688	maker	CDS	239790	239931	.	+	0	ID=LDENT00118520:cds;Parent=LDENT00118520;
scaffold286_size811688	maker	CDS	242072	242231	.	+	2	ID=LDENT00118520:cds;Parent=LDENT00118520;
scaffold286_size811688	maker	CDS	248730	248831	.	+	1	ID=LDENT00118520:cds;Parent=LDENT00118520;
scaffold286_size811688	maker	CDS	251097	251188	.	+	1	ID=LDENT00118520:cds;Parent=LDENT00118520;
scaffold286_size811688	maker	CDS	253009	253097	.	+	2	ID=LDENT00118520:cds;Parent=LDENT00118520;
scaffold286_size811688	maker	three_prime_UTR	253098	253111	.	+	.	ID=LDENT00118520:three_prime_utr;Parent=LDENT00118520;
scaffold286_size811688	maker	three_prime_UTR	254020	254724	.	+	.	ID=LDENT00118520:three_prime_utr;Parent=LDENT00118520;
scaffold286_size811688	maker	gene	368609	402131	.	+	.	ID=LDENG00118540;Name=LDENG00118540;Note=Similar to DCLK2: Serine/threonine-protein kinase DCLK2 (Ailuropoda melanoleuca OX%3D9646);
scaffold286_size811688	maker	mRNA	368609	402131	.	+	.	ID=LDENT00118540;Parent=LDENG00118540;Name=LDENT00118540;Note=Similar to DCLK2: Serine/threonine-protein kinase DCLK2 (Ailuropoda melanoleuca OX%3D9646);
scaffold286_size811688	maker	exon	368609	369465	.	+	.	ID=LDENT00118540:1;Parent=LDENT00118540;
scaffold286_size811688	maker	exon	373855	374192	.	+	.	ID=LDENT00118540:2;Parent=LDENT00118540;
scaffold286_size811688	maker	exon	387331	387460	.	+	.	ID=LDENT00118540:3;Parent=LDENT00118540;
scaffold286_size811688	maker	exon	390032	390130	.	+	.	ID=LDENT00118540:4;Parent=LDENT00118540;
scaffold286_size811688	maker	exon	390628	390678	.	+	.	ID=LDENT00118540:5;Parent=LDENT00118540;
scaffold286_size811688	maker	exon	391809	391903	.	+	.	ID=LDENT00118540:6;Parent=LDENT00118540;
scaffold286_size811688	maker	exon	393271	393358	.	+	.	ID=LDENT00118540:7;Parent=LDENT00118540;
scaffold286_size811688	maker	exon	394205	394313	.	+	.	ID=LDENT00118540:8;Parent=LDENT00118540;
scaffold286_size811688	maker	exon	394845	394902	.	+	.	ID=LDENT00118540:9;Parent=LDENT00118540;
scaffold286_size811688	maker	exon	395230	395349	.	+	.	ID=LDENT00118540:10;Parent=LDENT00118540;
scaffold286_size811688	maker	exon	396082	396228	.	+	.	ID=LDENT00118540:11;Parent=LDENT00118540;
scaffold286_size811688	maker	exon	396296	396429	.	+	.	ID=LDENT00118540:12;Parent=LDENT00118540;
scaffold286_size811688	maker	exon	396558	396635	.	+	.	ID=LDENT00118540:13;Parent=LDENT00118540;
scaffold286_size811688	maker	exon	397541	397637	.	+	.	ID=LDENT00118540:14;Parent=LDENT00118540;
scaffold286_size811688	maker	exon	398139	398219	.	+	.	ID=LDENT00118540:15;Parent=LDENT00118540;
scaffold286_size811688	maker	exon	398389	398502	.	+	.	ID=LDENT00118540:16;Parent=LDENT00118540;
scaffold286_size811688	maker	exon	401295	401527	.	+	.	ID=LDENT00118540:17;Parent=LDENT00118540;
scaffold286_size811688	maker	exon	402041	402131	.	+	.	ID=LDENT00118540:18;Parent=LDENT00118540;
scaffold286_size811688	maker	five_prime_UTR	368609	369059	.	+	.	ID=LDENT00118540:five_prime_utr;Parent=LDENT00118540;
scaffold286_size811688	maker	CDS	369060	369465	.	+	0	ID=LDENT00118540:cds;Parent=LDENT00118540;
scaffold286_size811688	maker	CDS	373855	374192	.	+	2	ID=LDENT00118540:cds;Parent=LDENT00118540;
scaffold286_size811688	maker	CDS	387331	387460	.	+	0	ID=LDENT00118540:cds;Parent=LDENT00118540;
scaffold286_size811688	maker	CDS	390032	390130	.	+	2	ID=LDENT00118540:cds;Parent=LDENT00118540;
scaffold286_size811688	maker	CDS	390628	390678	.	+	2	ID=LDENT00118540:cds;Parent=LDENT00118540;
scaffold286_size811688	maker	CDS	391809	391903	.	+	2	ID=LDENT00118540:cds;Parent=LDENT00118540;
scaffold286_size811688	maker	CDS	393271	393358	.	+	0	ID=LDENT00118540:cds;Parent=LDENT00118540;
scaffold286_size811688	maker	CDS	394205	394313	.	+	2	ID=LDENT00118540:cds;Parent=LDENT00118540;
scaffold286_size811688	maker	CDS	394845	394902	.	+	1	ID=LDENT00118540:cds;Parent=LDENT00118540;
scaffold286_size811688	maker	CDS	395230	395349	.	+	0	ID=LDENT00118540:cds;Parent=LDENT00118540;
scaffold286_size811688	maker	CDS	396082	396228	.	+	0	ID=LDENT00118540:cds;Parent=LDENT00118540;
scaffold286_size811688	maker	CDS	396296	396429	.	+	0	ID=LDENT00118540:cds;Parent=LDENT00118540;
scaffold286_size811688	maker	CDS	396558	396635	.	+	1	ID=LDENT00118540:cds;Parent=LDENT00118540;
scaffold286_size811688	maker	CDS	397541	397637	.	+	1	ID=LDENT00118540:cds;Parent=LDENT00118540;
scaffold286_size811688	maker	CDS	398139	398219	.	+	0	ID=LDENT00118540:cds;Parent=LDENT00118540;
scaffold286_size811688	maker	CDS	398389	398502	.	+	0	ID=LDENT00118540:cds;Parent=LDENT00118540;
scaffold286_size811688	maker	CDS	401295	401527	.	+	0	ID=LDENT00118540:cds;Parent=LDENT00118540;
scaffold286_size811688	maker	CDS	402041	402131	.	+	1	ID=LDENT00118540:cds;Parent=LDENT00118540;
scaffold286_size811688	maker	gene	468970	470049	.	+	.	ID=LDENG00118560;Name=LDENG00118560;Note=Similar to mab21l2: Protein mab-21-like 2 (Danio rerio OX%3D7955);
scaffold286_size811688	maker	mRNA	468970	470049	.	+	.	ID=LDENT00118560;Parent=LDENG00118560;Name=LDENT00118560;Note=Similar to mab21l2: Protein mab-21-like 2 (Danio rerio OX%3D7955);
scaffold286_size811688	maker	exon	468970	470049	.	+	.	ID=LDENT00118560:1;Parent=LDENT00118560;
scaffold286_size811688	maker	CDS	468970	470049	.	+	0	ID=LDENT00118560:cds;Parent=LDENT00118560;
scaffold286_size811688	maker	gene	582941	587523	.	+	.	ID=LDENG00118570;Name=LDENG00118570;Note=Similar to rps3a: 40S ribosomal protein S3a (Oryzias latipes OX%3D8090);
scaffold286_size811688	maker	mRNA	582941	587523	.	+	.	ID=LDENT00118570;Parent=LDENG00118570;Name=LDENT00118570;Note=Similar to rps3a: 40S ribosomal protein S3a (Oryzias latipes OX%3D8090);
scaffold286_size811688	maker	exon	582941	583026	.	+	.	ID=LDENT00118570:1;Parent=LDENT00118570;
scaffold286_size811688	maker	exon	583668	583771	.	+	.	ID=LDENT00118570:2;Parent=LDENT00118570;
scaffold286_size811688	maker	exon	584123	584310	.	+	.	ID=LDENT00118570:3;Parent=LDENT00118570;
scaffold286_size811688	maker	exon	585109	585317	.	+	.	ID=LDENT00118570:4;Parent=LDENT00118570;
scaffold286_size811688	maker	exon	586475	586584	.	+	.	ID=LDENT00118570:5;Parent=LDENT00118570;
scaffold286_size811688	maker	exon	587004	587523	.	+	.	ID=LDENT00118570:6;Parent=LDENT00118570;
scaffold286_size811688	maker	five_prime_UTR	582941	582964	.	+	.	ID=LDENT00118570:five_prime_utr;Parent=LDENT00118570;
scaffold286_size811688	maker	CDS	582965	583026	.	+	0	ID=LDENT00118570:cds;Parent=LDENT00118570;
scaffold286_size811688	maker	CDS	583668	583771	.	+	1	ID=LDENT00118570:cds;Parent=LDENT00118570;
scaffold286_size811688	maker	CDS	584123	584310	.	+	2	ID=LDENT00118570:cds;Parent=LDENT00118570;
scaffold286_size811688	maker	CDS	585109	585317	.	+	0	ID=LDENT00118570:cds;Parent=LDENT00118570;
scaffold286_size811688	maker	CDS	586475	586584	.	+	1	ID=LDENT00118570:cds;Parent=LDENT00118570;
scaffold286_size811688	maker	CDS	587004	587131	.	+	2	ID=LDENT00118570:cds;Parent=LDENT00118570;
scaffold286_size811688	maker	three_prime_UTR	587132	587523	.	+	.	ID=LDENT00118570:three_prime_utr;Parent=LDENT00118570;
scaffold286_size811688	maker	gene	605273	629708	.	+	.	ID=LDENG00118600;Name=LDENG00118600;Note=Similar to FAM160A1: Protein FAM160A1 (Homo sapiens OX%3D9606);
scaffold286_size811688	maker	mRNA	605273	629708	.	+	.	ID=LDENT00118600;Parent=LDENG00118600;Name=LDENT00118600;Note=Similar to FAM160A1: Protein FAM160A1 (Homo sapiens OX%3D9606);
scaffold286_size811688	maker	exon	605273	605373	.	+	.	ID=LDENT00118600:1;Parent=LDENT00118600;
scaffold286_size811688	maker	exon	614770	614836	.	+	.	ID=LDENT00118600:2;Parent=LDENT00118600;
scaffold286_size811688	maker	exon	616277	616497	.	+	.	ID=LDENT00118600:3;Parent=LDENT00118600;
scaffold286_size811688	maker	exon	619588	620259	.	+	.	ID=LDENT00118600:4;Parent=LDENT00118600;
scaffold286_size811688	maker	exon	621704	621862	.	+	.	ID=LDENT00118600:5;Parent=LDENT00118600;
scaffold286_size811688	maker	exon	621997	622083	.	+	.	ID=LDENT00118600:6;Parent=LDENT00118600;
scaffold286_size811688	maker	exon	622261	622428	.	+	.	ID=LDENT00118600:7;Parent=LDENT00118600;
scaffold286_size811688	maker	exon	623109	623188	.	+	.	ID=LDENT00118600:8;Parent=LDENT00118600;
scaffold286_size811688	maker	exon	623383	623585	.	+	.	ID=LDENT00118600:9;Parent=LDENT00118600;
scaffold286_size811688	maker	exon	624268	625260	.	+	.	ID=LDENT00118600:10;Parent=LDENT00118600;
scaffold286_size811688	maker	exon	625362	625540	.	+	.	ID=LDENT00118600:11;Parent=LDENT00118600;
scaffold286_size811688	maker	exon	625964	626084	.	+	.	ID=LDENT00118600:12;Parent=LDENT00118600;
scaffold286_size811688	maker	exon	626860	629708	.	+	.	ID=LDENT00118600:13;Parent=LDENT00118600;
scaffold286_size811688	maker	five_prime_UTR	605273	605373	.	+	.	ID=LDENT00118600:five_prime_utr;Parent=LDENT00118600;
scaffold286_size811688	maker	five_prime_UTR	614770	614836	.	+	.	ID=LDENT00118600:five_prime_utr;Parent=LDENT00118600;
scaffold286_size811688	maker	five_prime_UTR	616277	616389	.	+	.	ID=LDENT00118600:five_prime_utr;Parent=LDENT00118600;
scaffold286_size811688	maker	CDS	616390	616497	.	+	0	ID=LDENT00118600:cds;Parent=LDENT00118600;
scaffold286_size811688	maker	CDS	619588	620259	.	+	0	ID=LDENT00118600:cds;Parent=LDENT00118600;
scaffold286_size811688	maker	CDS	621704	621862	.	+	0	ID=LDENT00118600:cds;Parent=LDENT00118600;
scaffold286_size811688	maker	CDS	621997	622083	.	+	0	ID=LDENT00118600:cds;Parent=LDENT00118600;
scaffold286_size811688	maker	CDS	622261	622428	.	+	0	ID=LDENT00118600:cds;Parent=LDENT00118600;
scaffold286_size811688	maker	CDS	623109	623188	.	+	0	ID=LDENT00118600:cds;Parent=LDENT00118600;
scaffold286_size811688	maker	CDS	623383	623585	.	+	1	ID=LDENT00118600:cds;Parent=LDENT00118600;
scaffold286_size811688	maker	CDS	624268	625260	.	+	2	ID=LDENT00118600:cds;Parent=LDENT00118600;
scaffold286_size811688	maker	CDS	625362	625540	.	+	2	ID=LDENT00118600:cds;Parent=LDENT00118600;
scaffold286_size811688	maker	CDS	625964	626084	.	+	0	ID=LDENT00118600:cds;Parent=LDENT00118600;
scaffold286_size811688	maker	CDS	626860	627062	.	+	2	ID=LDENT00118600:cds;Parent=LDENT00118600;
scaffold286_size811688	maker	three_prime_UTR	627063	629708	.	+	.	ID=LDENT00118600:three_prime_utr;Parent=LDENT00118600;
scaffold286_size811688	maker	gene	645800	646351	.	+	.	ID=LDENG00118620;Name=LDENG00118620;Note=Similar to DCTPP1: dCTP pyrophosphatase 1 (Homo sapiens OX%3D9606);
scaffold286_size811688	maker	mRNA	645800	646351	.	+	.	ID=LDENT00118620;Parent=LDENG00118620;Name=LDENT00118620;Note=Similar to DCTPP1: dCTP pyrophosphatase 1 (Homo sapiens OX%3D9606);
scaffold286_size811688	maker	exon	645800	646351	.	+	.	ID=LDENT00118620:1;Parent=LDENT00118620;
scaffold286_size811688	maker	CDS	645800	646351	.	+	0	ID=LDENT00118620:cds;Parent=LDENT00118620;
scaffold286_size811688	maker	gene	730811	776736	.	+	.	ID=LDENG00118640;Name=LDENG00118640;Note=Protein of unknown function;
scaffold286_size811688	maker	mRNA	730811	776736	3013	+	.	ID=LDENT00118640;Parent=LDENG00118640;Name=LDENT00118640;Note=Protein of unknown function;
scaffold286_size811688	maker	exon	775981	776736	.	+	.	ID=LDENT00118640:1;Parent=LDENT00118640;
scaffold286_size811688	maker	exon	730811	730915	.	+	.	ID=LDENT00118640:2;Parent=LDENT00118640;
scaffold286_size811688	maker	five_prime_UTR	730811	730915	.	+	.	ID=LDENT00118640:five_prime_utr;Parent=LDENT00118640;
scaffold286_size811688	maker	five_prime_UTR	775981	776177	.	+	.	ID=LDENT00118640:five_prime_utr;Parent=LDENT00118640;
scaffold286_size811688	maker	CDS	776178	776660	.	+	0	ID=LDENT00118640:cds;Parent=LDENT00118640;
scaffold286_size811688	maker	three_prime_UTR	776661	776736	.	+	.	ID=LDENT00118640:three_prime_utr;Parent=LDENT00118640;
scaffold286_size811688	maker	gene	194847	207750	.	-	.	ID=LDENG00118510;Name=LDENG00118510;Note=Similar to PRMT9: Protein arginine N-methyltransferase 9 (Homo sapiens OX%3D9606);
scaffold286_size811688	maker	mRNA	194847	207750	.	-	.	ID=LDENT00118510;Parent=LDENG00118510;Name=LDENT00118510;Note=Similar to PRMT9: Protein arginine N-methyltransferase 9 (Homo sapiens OX%3D9606);
scaffold286_size811688	maker	exon	194847	195601	.	-	.	ID=LDENT00118510:1;Parent=LDENT00118510;
scaffold286_size811688	maker	exon	196497	196619	.	-	.	ID=LDENT00118510:2;Parent=LDENT00118510;
scaffold286_size811688	maker	exon	197965	198118	.	-	.	ID=LDENT00118510:3;Parent=LDENT00118510;
scaffold286_size811688	maker	exon	198229	198934	.	-	.	ID=LDENT00118510:4;Parent=LDENT00118510;
scaffold286_size811688	maker	exon	200565	200748	.	-	.	ID=LDENT00118510:5;Parent=LDENT00118510;
scaffold286_size811688	maker	exon	203320	203512	.	-	.	ID=LDENT00118510:6;Parent=LDENT00118510;
scaffold286_size811688	maker	exon	203598	203707	.	-	.	ID=LDENT00118510:7;Parent=LDENT00118510;
scaffold286_size811688	maker	exon	204200	204302	.	-	.	ID=LDENT00118510:8;Parent=LDENT00118510;
scaffold286_size811688	maker	exon	204484	204651	.	-	.	ID=LDENT00118510:9;Parent=LDENT00118510;
scaffold286_size811688	maker	exon	204875	205111	.	-	.	ID=LDENT00118510:10;Parent=LDENT00118510;
scaffold286_size811688	maker	exon	205231	205379	.	-	.	ID=LDENT00118510:11;Parent=LDENT00118510;
scaffold286_size811688	maker	exon	205549	205748	.	-	.	ID=LDENT00118510:12;Parent=LDENT00118510;
scaffold286_size811688	maker	exon	206299	206355	.	-	.	ID=LDENT00118510:13;Parent=LDENT00118510;
scaffold286_size811688	maker	exon	207723	207750	.	-	.	ID=LDENT00118510:14;Parent=LDENT00118510;
scaffold286_size811688	maker	CDS	207723	207750	.	-	0	ID=LDENT00118510:cds;Parent=LDENT00118510;
scaffold286_size811688	maker	CDS	206299	206355	.	-	2	ID=LDENT00118510:cds;Parent=LDENT00118510;
scaffold286_size811688	maker	CDS	205549	205748	.	-	2	ID=LDENT00118510:cds;Parent=LDENT00118510;
scaffold286_size811688	maker	CDS	205231	205379	.	-	0	ID=LDENT00118510:cds;Parent=LDENT00118510;
scaffold286_size811688	maker	CDS	204875	205111	.	-	1	ID=LDENT00118510:cds;Parent=LDENT00118510;
scaffold286_size811688	maker	CDS	204484	204651	.	-	1	ID=LDENT00118510:cds;Parent=LDENT00118510;
scaffold286_size811688	maker	CDS	204200	204302	.	-	1	ID=LDENT00118510:cds;Parent=LDENT00118510;
scaffold286_size811688	maker	CDS	203598	203707	.	-	0	ID=LDENT00118510:cds;Parent=LDENT00118510;
scaffold286_size811688	maker	CDS	203320	203512	.	-	1	ID=LDENT00118510:cds;Parent=LDENT00118510;
scaffold286_size811688	maker	CDS	200565	200748	.	-	0	ID=LDENT00118510:cds;Parent=LDENT00118510;
scaffold286_size811688	maker	CDS	198229	198934	.	-	2	ID=LDENT00118510:cds;Parent=LDENT00118510;
scaffold286_size811688	maker	CDS	197965	198118	.	-	1	ID=LDENT00118510:cds;Parent=LDENT00118510;
scaffold286_size811688	maker	CDS	196497	196619	.	-	0	ID=LDENT00118510:cds;Parent=LDENT00118510;
scaffold286_size811688	maker	CDS	195362	195601	.	-	0	ID=LDENT00118510:cds;Parent=LDENT00118510;
scaffold286_size811688	maker	three_prime_UTR	194847	195361	.	-	.	ID=LDENT00118510:three_prime_utr;Parent=LDENT00118510;
scaffold286_size811688	maker	gene	259149	329410	.	-	.	ID=LDENG00118530;Name=LDENG00118530;Note=Similar to NR3C2: Mineralocorticoid receptor (Saimiri sciureus OX%3D9521);
scaffold286_size811688	maker	mRNA	259149	329410	.	-	.	ID=LDENT00118530;Parent=LDENG00118530;Name=LDENT00118530;Note=Similar to NR3C2: Mineralocorticoid receptor (Saimiri sciureus OX%3D9521);
scaffold286_size811688	maker	exon	259149	261441	.	-	.	ID=LDENT00118530:1;Parent=LDENT00118530;
scaffold286_size811688	maker	exon	262533	262690	.	-	.	ID=LDENT00118530:2;Parent=LDENT00118530;
scaffold286_size811688	maker	exon	272166	272296	.	-	.	ID=LDENT00118530:3;Parent=LDENT00118530;
scaffold286_size811688	maker	exon	276589	276733	.	-	.	ID=LDENT00118530:4;Parent=LDENT00118530;
scaffold286_size811688	maker	exon	278783	279124	.	-	.	ID=LDENT00118530:5;Parent=LDENT00118530;
scaffold286_size811688	maker	exon	281319	281435	.	-	.	ID=LDENT00118530:6;Parent=LDENT00118530;
scaffold286_size811688	maker	exon	291721	291848	.	-	.	ID=LDENT00118530:7;Parent=LDENT00118530;
scaffold286_size811688	maker	exon	325726	327543	.	-	.	ID=LDENT00118530:8;Parent=LDENT00118530;
scaffold286_size811688	maker	exon	329056	329410	.	-	.	ID=LDENT00118530:9;Parent=LDENT00118530;
scaffold286_size811688	maker	five_prime_UTR	329056	329410	.	-	.	ID=LDENT00118530:five_prime_utr;Parent=LDENT00118530;
scaffold286_size811688	maker	five_prime_UTR	327522	327543	.	-	.	ID=LDENT00118530:five_prime_utr;Parent=LDENT00118530;
scaffold286_size811688	maker	CDS	325726	327521	.	-	0	ID=LDENT00118530:cds;Parent=LDENT00118530;
scaffold286_size811688	maker	CDS	291721	291848	.	-	1	ID=LDENT00118530:cds;Parent=LDENT00118530;
scaffold286_size811688	maker	CDS	281319	281435	.	-	2	ID=LDENT00118530:cds;Parent=LDENT00118530;
scaffold286_size811688	maker	CDS	278783	279124	.	-	2	ID=LDENT00118530:cds;Parent=LDENT00118530;
scaffold286_size811688	maker	CDS	276589	276733	.	-	2	ID=LDENT00118530:cds;Parent=LDENT00118530;
scaffold286_size811688	maker	CDS	272166	272296	.	-	1	ID=LDENT00118530:cds;Parent=LDENT00118530;
scaffold286_size811688	maker	CDS	262533	262690	.	-	2	ID=LDENT00118530:cds;Parent=LDENT00118530;
scaffold286_size811688	maker	CDS	261286	261441	.	-	0	ID=LDENT00118530:cds;Parent=LDENT00118530;
scaffold286_size811688	maker	three_prime_UTR	259149	261285	.	-	.	ID=LDENT00118530:three_prime_utr;Parent=LDENT00118530;
scaffold286_size811688	maker	gene	404366	579290	.	-	.	ID=LDENG00118550;Name=LDENG00118550;Note=Similar to LRBA: Lipopolysaccharide-responsive and beige-like anchor protein (Homo sapiens OX%3D9606);
scaffold286_size811688	maker	mRNA	404366	579290	.	-	.	ID=LDENT00118550;Parent=LDENG00118550;Name=LDENT00118550;Note=Similar to LRBA: Lipopolysaccharide-responsive and beige-like anchor protein (Homo sapiens OX%3D9606);
scaffold286_size811688	maker	exon	404366	405845	.	-	.	ID=LDENT00118550:1;Parent=LDENT00118550;
scaffold286_size811688	maker	exon	405978	406129	.	-	.	ID=LDENT00118550:2;Parent=LDENT00118550;
scaffold286_size811688	maker	exon	410300	410496	.	-	.	ID=LDENT00118550:3;Parent=LDENT00118550;
scaffold286_size811688	maker	exon	410601	410702	.	-	.	ID=LDENT00118550:4;Parent=LDENT00118550;
scaffold286_size811688	maker	exon	414269	414436	.	-	.	ID=LDENT00118550:5;Parent=LDENT00118550;
scaffold286_size811688	maker	exon	416066	416221	.	-	.	ID=LDENT00118550:6;Parent=LDENT00118550;
scaffold286_size811688	maker	exon	418171	418236	.	-	.	ID=LDENT00118550:7;Parent=LDENT00118550;
scaffold286_size811688	maker	exon	419204	419381	.	-	.	ID=LDENT00118550:8;Parent=LDENT00118550;
scaffold286_size811688	maker	exon	421074	421163	.	-	.	ID=LDENT00118550:9;Parent=LDENT00118550;
scaffold286_size811688	maker	exon	426433	426600	.	-	.	ID=LDENT00118550:10;Parent=LDENT00118550;
scaffold286_size811688	maker	exon	439699	439851	.	-	.	ID=LDENT00118550:11;Parent=LDENT00118550;
scaffold286_size811688	maker	exon	442833	442952	.	-	.	ID=LDENT00118550:12;Parent=LDENT00118550;
scaffold286_size811688	maker	exon	444335	444475	.	-	.	ID=LDENT00118550:13;Parent=LDENT00118550;
scaffold286_size811688	maker	exon	450205	450317	.	-	.	ID=LDENT00118550:14;Parent=LDENT00118550;
scaffold286_size811688	maker	exon	450546	450661	.	-	.	ID=LDENT00118550:15;Parent=LDENT00118550;
scaffold286_size811688	maker	exon	452406	452508	.	-	.	ID=LDENT00118550:16;Parent=LDENT00118550;
scaffold286_size811688	maker	exon	452684	452801	.	-	.	ID=LDENT00118550:17;Parent=LDENT00118550;
scaffold286_size811688	maker	exon	471598	471734	.	-	.	ID=LDENT00118550:18;Parent=LDENT00118550;
scaffold286_size811688	maker	exon	473480	473623	.	-	.	ID=LDENT00118550:19;Parent=LDENT00118550;
scaffold286_size811688	maker	exon	478544	478668	.	-	.	ID=LDENT00118550:20;Parent=LDENT00118550;
scaffold286_size811688	maker	exon	493587	493753	.	-	.	ID=LDENT00118550:21;Parent=LDENT00118550;
scaffold286_size811688	maker	exon	503128	503236	.	-	.	ID=LDENT00118550:22;Parent=LDENT00118550;
scaffold286_size811688	maker	exon	504861	504925	.	-	.	ID=LDENT00118550:23;Parent=LDENT00118550;
scaffold286_size811688	maker	exon	514960	515021	.	-	.	ID=LDENT00118550:24;Parent=LDENT00118550;
scaffold286_size811688	maker	exon	515897	516030	.	-	.	ID=LDENT00118550:25;Parent=LDENT00118550;
scaffold286_size811688	maker	exon	516391	516475	.	-	.	ID=LDENT00118550:26;Parent=LDENT00118550;
scaffold286_size811688	maker	exon	518170	518348	.	-	.	ID=LDENT00118550:27;Parent=LDENT00118550;
scaffold286_size811688	maker	exon	524101	524458	.	-	.	ID=LDENT00118550:28;Parent=LDENT00118550;
scaffold286_size811688	maker	exon	524589	524730	.	-	.	ID=LDENT00118550:29;Parent=LDENT00118550;
scaffold286_size811688	maker	exon	524848	524955	.	-	.	ID=LDENT00118550:30;Parent=LDENT00118550;
scaffold286_size811688	maker	exon	525650	525783	.	-	.	ID=LDENT00118550:31;Parent=LDENT00118550;
scaffold286_size811688	maker	exon	527388	527568	.	-	.	ID=LDENT00118550:32;Parent=LDENT00118550;
scaffold286_size811688	maker	exon	528125	528278	.	-	.	ID=LDENT00118550:33;Parent=LDENT00118550;
scaffold286_size811688	maker	exon	529121	529299	.	-	.	ID=LDENT00118550:34;Parent=LDENT00118550;
scaffold286_size811688	maker	exon	529406	530842	.	-	.	ID=LDENT00118550:35;Parent=LDENT00118550;
scaffold286_size811688	maker	exon	537270	537462	.	-	.	ID=LDENT00118550:36;Parent=LDENT00118550;
scaffold286_size811688	maker	exon	537588	537711	.	-	.	ID=LDENT00118550:37;Parent=LDENT00118550;
scaffold286_size811688	maker	exon	539890	539971	.	-	.	ID=LDENT00118550:38;Parent=LDENT00118550;
scaffold286_size811688	maker	exon	540356	540464	.	-	.	ID=LDENT00118550:39;Parent=LDENT00118550;
scaffold286_size811688	maker	exon	541493	541585	.	-	.	ID=LDENT00118550:40;Parent=LDENT00118550;
scaffold286_size811688	maker	exon	542524	542621	.	-	.	ID=LDENT00118550:41;Parent=LDENT00118550;
scaffold286_size811688	maker	exon	543228	543290	.	-	.	ID=LDENT00118550:42;Parent=LDENT00118550;
scaffold286_size811688	maker	exon	543685	543764	.	-	.	ID=LDENT00118550:43;Parent=LDENT00118550;
scaffold286_size811688	maker	exon	544019	544187	.	-	.	ID=LDENT00118550:44;Parent=LDENT00118550;
scaffold286_size811688	maker	exon	544603	544755	.	-	.	ID=LDENT00118550:45;Parent=LDENT00118550;
scaffold286_size811688	maker	exon	545110	545218	.	-	.	ID=LDENT00118550:46;Parent=LDENT00118550;
scaffold286_size811688	maker	exon	545800	545933	.	-	.	ID=LDENT00118550:47;Parent=LDENT00118550;
scaffold286_size811688	maker	exon	547191	547388	.	-	.	ID=LDENT00118550:48;Parent=LDENT00118550;
scaffold286_size811688	maker	exon	547833	547979	.	-	.	ID=LDENT00118550:49;Parent=LDENT00118550;
scaffold286_size811688	maker	exon	548900	549019	.	-	.	ID=LDENT00118550:50;Parent=LDENT00118550;
scaffold286_size811688	maker	exon	550059	550185	.	-	.	ID=LDENT00118550:51;Parent=LDENT00118550;
scaffold286_size811688	maker	exon	550810	550931	.	-	.	ID=LDENT00118550:52;Parent=LDENT00118550;
scaffold286_size811688	maker	exon	553348	553443	.	-	.	ID=LDENT00118550:53;Parent=LDENT00118550;
scaffold286_size811688	maker	exon	554425	554525	.	-	.	ID=LDENT00118550:54;Parent=LDENT00118550;
scaffold286_size811688	maker	exon	556105	556336	.	-	.	ID=LDENT00118550:55;Parent=LDENT00118550;
scaffold286_size811688	maker	exon	579105	579290	.	-	.	ID=LDENT00118550:56;Parent=LDENT00118550;
scaffold286_size811688	maker	CDS	579105	579290	.	-	0	ID=LDENT00118550:cds;Parent=LDENT00118550;
scaffold286_size811688	maker	CDS	556105	556336	.	-	0	ID=LDENT00118550:cds;Parent=LDENT00118550;
scaffold286_size811688	maker	CDS	554425	554525	.	-	2	ID=LDENT00118550:cds;Parent=LDENT00118550;
scaffold286_size811688	maker	CDS	553348	553443	.	-	0	ID=LDENT00118550:cds;Parent=LDENT00118550;
scaffold286_size811688	maker	CDS	550810	550931	.	-	0	ID=LDENT00118550:cds;Parent=LDENT00118550;
scaffold286_size811688	maker	CDS	550059	550185	.	-	1	ID=LDENT00118550:cds;Parent=LDENT00118550;
scaffold286_size811688	maker	CDS	548900	549019	.	-	0	ID=LDENT00118550:cds;Parent=LDENT00118550;
scaffold286_size811688	maker	CDS	547833	547979	.	-	0	ID=LDENT00118550:cds;Parent=LDENT00118550;
scaffold286_size811688	maker	CDS	547191	547388	.	-	0	ID=LDENT00118550:cds;Parent=LDENT00118550;
scaffold286_size811688	maker	CDS	545800	545933	.	-	0	ID=LDENT00118550:cds;Parent=LDENT00118550;
scaffold286_size811688	maker	CDS	545110	545218	.	-	1	ID=LDENT00118550:cds;Parent=LDENT00118550;
scaffold286_size811688	maker	CDS	544603	544755	.	-	0	ID=LDENT00118550:cds;Parent=LDENT00118550;
scaffold286_size811688	maker	CDS	544019	544187	.	-	0	ID=LDENT00118550:cds;Parent=LDENT00118550;
scaffold286_size811688	maker	CDS	543685	543764	.	-	2	ID=LDENT00118550:cds;Parent=LDENT00118550;
scaffold286_size811688	maker	CDS	543228	543290	.	-	0	ID=LDENT00118550:cds;Parent=LDENT00118550;
scaffold286_size811688	maker	CDS	542524	542621	.	-	0	ID=LDENT00118550:cds;Parent=LDENT00118550;
scaffold286_size811688	maker	CDS	541493	541585	.	-	1	ID=LDENT00118550:cds;Parent=LDENT00118550;
scaffold286_size811688	maker	CDS	540356	540464	.	-	1	ID=LDENT00118550:cds;Parent=LDENT00118550;
scaffold286_size811688	maker	CDS	539890	539971	.	-	0	ID=LDENT00118550:cds;Parent=LDENT00118550;
scaffold286_size811688	maker	CDS	537588	537711	.	-	2	ID=LDENT00118550:cds;Parent=LDENT00118550;
scaffold286_size811688	maker	CDS	537270	537462	.	-	1	ID=LDENT00118550:cds;Parent=LDENT00118550;
scaffold286_size811688	maker	CDS	529406	530842	.	-	0	ID=LDENT00118550:cds;Parent=LDENT00118550;
scaffold286_size811688	maker	CDS	529121	529299	.	-	0	ID=LDENT00118550:cds;Parent=LDENT00118550;
scaffold286_size811688	maker	CDS	528125	528278	.	-	1	ID=LDENT00118550:cds;Parent=LDENT00118550;
scaffold286_size811688	maker	CDS	527388	527568	.	-	0	ID=LDENT00118550:cds;Parent=LDENT00118550;
scaffold286_size811688	maker	CDS	525650	525783	.	-	2	ID=LDENT00118550:cds;Parent=LDENT00118550;
scaffold286_size811688	maker	CDS	524848	524955	.	-	0	ID=LDENT00118550:cds;Parent=LDENT00118550;
scaffold286_size811688	maker	CDS	524589	524730	.	-	0	ID=LDENT00118550:cds;Parent=LDENT00118550;
scaffold286_size811688	maker	CDS	524101	524458	.	-	2	ID=LDENT00118550:cds;Parent=LDENT00118550;
scaffold286_size811688	maker	CDS	518170	518348	.	-	1	ID=LDENT00118550:cds;Parent=LDENT00118550;
scaffold286_size811688	maker	CDS	516391	516475	.	-	2	ID=LDENT00118550:cds;Parent=LDENT00118550;
scaffold286_size811688	maker	CDS	515897	516030	.	-	1	ID=LDENT00118550:cds;Parent=LDENT00118550;
scaffold286_size811688	maker	CDS	514960	515021	.	-	2	ID=LDENT00118550:cds;Parent=LDENT00118550;
scaffold286_size811688	maker	CDS	504861	504925	.	-	0	ID=LDENT00118550:cds;Parent=LDENT00118550;
scaffold286_size811688	maker	CDS	503128	503236	.	-	1	ID=LDENT00118550:cds;Parent=LDENT00118550;
scaffold286_size811688	maker	CDS	493587	493753	.	-	0	ID=LDENT00118550:cds;Parent=LDENT00118550;
scaffold286_size811688	maker	CDS	478544	478668	.	-	1	ID=LDENT00118550:cds;Parent=LDENT00118550;
scaffold286_size811688	maker	CDS	473480	473623	.	-	2	ID=LDENT00118550:cds;Parent=LDENT00118550;
scaffold286_size811688	maker	CDS	471598	471734	.	-	2	ID=LDENT00118550:cds;Parent=LDENT00118550;
scaffold286_size811688	maker	CDS	452684	452801	.	-	0	ID=LDENT00118550:cds;Parent=LDENT00118550;
scaffold286_size811688	maker	CDS	452406	452508	.	-	2	ID=LDENT00118550:cds;Parent=LDENT00118550;
scaffold286_size811688	maker	CDS	450546	450661	.	-	1	ID=LDENT00118550:cds;Parent=LDENT00118550;
scaffold286_size811688	maker	CDS	450205	450317	.	-	2	ID=LDENT00118550:cds;Parent=LDENT00118550;
scaffold286_size811688	maker	CDS	444335	444475	.	-	0	ID=LDENT00118550:cds;Parent=LDENT00118550;
scaffold286_size811688	maker	CDS	442833	442952	.	-	0	ID=LDENT00118550:cds;Parent=LDENT00118550;
scaffold286_size811688	maker	CDS	439699	439851	.	-	0	ID=LDENT00118550:cds;Parent=LDENT00118550;
scaffold286_size811688	maker	CDS	426433	426600	.	-	0	ID=LDENT00118550:cds;Parent=LDENT00118550;
scaffold286_size811688	maker	CDS	421074	421163	.	-	0	ID=LDENT00118550:cds;Parent=LDENT00118550;
scaffold286_size811688	maker	CDS	419204	419381	.	-	0	ID=LDENT00118550:cds;Parent=LDENT00118550;
scaffold286_size811688	maker	CDS	418171	418236	.	-	2	ID=LDENT00118550:cds;Parent=LDENT00118550;
scaffold286_size811688	maker	CDS	416066	416221	.	-	2	ID=LDENT00118550:cds;Parent=LDENT00118550;
scaffold286_size811688	maker	CDS	414269	414436	.	-	2	ID=LDENT00118550:cds;Parent=LDENT00118550;
scaffold286_size811688	maker	CDS	410601	410702	.	-	2	ID=LDENT00118550:cds;Parent=LDENT00118550;
scaffold286_size811688	maker	CDS	410300	410496	.	-	2	ID=LDENT00118550:cds;Parent=LDENT00118550;
scaffold286_size811688	maker	CDS	405978	406129	.	-	0	ID=LDENT00118550:cds;Parent=LDENT00118550;
scaffold286_size811688	maker	CDS	405755	405845	.	-	1	ID=LDENT00118550:cds;Parent=LDENT00118550;
scaffold286_size811688	maker	three_prime_UTR	404366	405754	.	-	.	ID=LDENT00118550:three_prime_utr;Parent=LDENT00118550;
scaffold286_size811688	maker	gene	589444	603712	.	-	.	ID=LDENG00118590;Name=LDENG00118590;Note=Similar to SH3D19: SH3 domain-containing protein 19 (Homo sapiens OX%3D9606);
scaffold286_size811688	maker	mRNA	589444	603712	.	-	.	ID=LDENT00118590;Parent=LDENG00118590;Name=LDENT00118590;Note=Similar to SH3D19: SH3 domain-containing protein 19 (Homo sapiens OX%3D9606);
scaffold286_size811688	maker	exon	603634	603712	.	-	.	ID=LDENT00118590:1;Parent=LDENT00118590;
scaffold286_size811688	maker	exon	598092	598131	.	-	.	ID=LDENT00118590:2;Parent=LDENT00118590;
scaffold286_size811688	maker	exon	596975	597015	.	-	.	ID=LDENT00118590:3;Parent=LDENT00118590;
scaffold286_size811688	maker	exon	596718	596757	.	-	.	ID=LDENT00118590:4;Parent=LDENT00118590;
scaffold286_size811688	maker	exon	596341	596464	.	-	.	ID=LDENT00118590:5;Parent=LDENT00118590;
scaffold286_size811688	maker	exon	595877	596069	.	-	.	ID=LDENT00118590:6;Parent=LDENT00118590;
scaffold286_size811688	maker	exon	594732	595787	.	-	.	ID=LDENT00118590:7;Parent=LDENT00118590;
scaffold286_size811688	maker	exon	594057	594170	.	-	.	ID=LDENT00118590:8;Parent=LDENT00118590;
scaffold286_size811688	maker	exon	593669	593778	.	-	.	ID=LDENT00118590:9;Parent=LDENT00118590;
scaffold286_size811688	maker	exon	592889	592929	.	-	.	ID=LDENT00118590:10;Parent=LDENT00118590;
scaffold286_size811688	maker	exon	592556	592778	.	-	.	ID=LDENT00118590:11;Parent=LDENT00118590;
scaffold286_size811688	maker	exon	592403	592471	.	-	.	ID=LDENT00118590:12;Parent=LDENT00118590;
scaffold286_size811688	maker	exon	592054	592197	.	-	.	ID=LDENT00118590:13;Parent=LDENT00118590;
scaffold286_size811688	maker	exon	591866	591938	.	-	.	ID=LDENT00118590:14;Parent=LDENT00118590;
scaffold286_size811688	maker	exon	591480	591610	.	-	.	ID=LDENT00118590:15;Parent=LDENT00118590;
scaffold286_size811688	maker	exon	591311	591369	.	-	.	ID=LDENT00118590:16;Parent=LDENT00118590;
scaffold286_size811688	maker	exon	590957	591186	.	-	.	ID=LDENT00118590:17;Parent=LDENT00118590;
scaffold286_size811688	maker	exon	590472	590521	.	-	.	ID=LDENT00118590:18;Parent=LDENT00118590;
scaffold286_size811688	maker	exon	590106	590292	.	-	.	ID=LDENT00118590:19;Parent=LDENT00118590;
scaffold286_size811688	maker	exon	589647	589750	.	-	.	ID=LDENT00118590:20;Parent=LDENT00118590;
scaffold286_size811688	maker	exon	589444	589554	.	-	.	ID=LDENT00118590:21;Parent=LDENT00118590;
scaffold286_size811688	maker	CDS	603634	603712	.	-	0	ID=LDENT00118590:cds;Parent=LDENT00118590;
scaffold286_size811688	maker	CDS	598092	598131	.	-	2	ID=LDENT00118590:cds;Parent=LDENT00118590;
scaffold286_size811688	maker	CDS	596975	597015	.	-	1	ID=LDENT00118590:cds;Parent=LDENT00118590;
scaffold286_size811688	maker	CDS	596718	596757	.	-	2	ID=LDENT00118590:cds;Parent=LDENT00118590;
scaffold286_size811688	maker	CDS	596341	596464	.	-	1	ID=LDENT00118590:cds;Parent=LDENT00118590;
scaffold286_size811688	maker	CDS	595877	596069	.	-	0	ID=LDENT00118590:cds;Parent=LDENT00118590;
scaffold286_size811688	maker	CDS	594732	595787	.	-	2	ID=LDENT00118590:cds;Parent=LDENT00118590;
scaffold286_size811688	maker	CDS	594057	594170	.	-	2	ID=LDENT00118590:cds;Parent=LDENT00118590;
scaffold286_size811688	maker	CDS	593669	593778	.	-	2	ID=LDENT00118590:cds;Parent=LDENT00118590;
scaffold286_size811688	maker	CDS	592889	592929	.	-	0	ID=LDENT00118590:cds;Parent=LDENT00118590;
scaffold286_size811688	maker	CDS	592556	592778	.	-	1	ID=LDENT00118590:cds;Parent=LDENT00118590;
scaffold286_size811688	maker	CDS	592403	592471	.	-	0	ID=LDENT00118590:cds;Parent=LDENT00118590;
scaffold286_size811688	maker	CDS	592054	592197	.	-	0	ID=LDENT00118590:cds;Parent=LDENT00118590;
scaffold286_size811688	maker	CDS	591866	591938	.	-	0	ID=LDENT00118590:cds;Parent=LDENT00118590;
scaffold286_size811688	maker	CDS	591480	591610	.	-	2	ID=LDENT00118590:cds;Parent=LDENT00118590;
scaffold286_size811688	maker	CDS	591311	591369	.	-	0	ID=LDENT00118590:cds;Parent=LDENT00118590;
scaffold286_size811688	maker	CDS	590957	591186	.	-	1	ID=LDENT00118590:cds;Parent=LDENT00118590;
scaffold286_size811688	maker	CDS	590472	590521	.	-	2	ID=LDENT00118590:cds;Parent=LDENT00118590;
scaffold286_size811688	maker	CDS	590106	590292	.	-	0	ID=LDENT00118590:cds;Parent=LDENT00118590;
scaffold286_size811688	maker	CDS	589647	589750	.	-	2	ID=LDENT00118590:cds;Parent=LDENT00118590;
scaffold286_size811688	maker	CDS	589444	589554	.	-	0	ID=LDENT00118590:cds;Parent=LDENT00118590;
scaffold286_size811688	maker	gene	631333	645565	.	-	.	ID=LDENG00118610;Name=LDENG00118610;Note=Similar to gatb: Glutamyl-tRNA(Gln) amidotransferase subunit B%2C mitochondrial (Danio rerio OX%3D7955);
scaffold286_size811688	maker	mRNA	631333	645565	.	-	.	ID=LDENT00118610;Parent=LDENG00118610;Name=LDENT00118610;Note=Similar to gatb: Glutamyl-tRNA(Gln) amidotransferase subunit B%2C mitochondrial (Danio rerio OX%3D7955);
scaffold286_size811688	maker	exon	631333	631767	.	-	.	ID=LDENT00118610:1;Parent=LDENT00118610;
scaffold286_size811688	maker	exon	631850	631984	.	-	.	ID=LDENT00118610:2;Parent=LDENT00118610;
scaffold286_size811688	maker	exon	632106	632184	.	-	.	ID=LDENT00118610:3;Parent=LDENT00118610;
scaffold286_size811688	maker	exon	635261	635394	.	-	.	ID=LDENT00118610:4;Parent=LDENT00118610;
scaffold286_size811688	maker	exon	635574	635766	.	-	.	ID=LDENT00118610:5;Parent=LDENT00118610;
scaffold286_size811688	maker	exon	636176	636220	.	-	.	ID=LDENT00118610:6;Parent=LDENT00118610;
scaffold286_size811688	maker	exon	637133	637217	.	-	.	ID=LDENT00118610:7;Parent=LDENT00118610;
scaffold286_size811688	maker	exon	638096	638209	.	-	.	ID=LDENT00118610:8;Parent=LDENT00118610;
scaffold286_size811688	maker	exon	638313	638435	.	-	.	ID=LDENT00118610:9;Parent=LDENT00118610;
scaffold286_size811688	maker	exon	638602	638800	.	-	.	ID=LDENT00118610:10;Parent=LDENT00118610;
scaffold286_size811688	maker	exon	644346	644459	.	-	.	ID=LDENT00118610:11;Parent=LDENT00118610;
scaffold286_size811688	maker	exon	644540	644693	.	-	.	ID=LDENT00118610:12;Parent=LDENT00118610;
scaffold286_size811688	maker	exon	645403	645565	.	-	.	ID=LDENT00118610:13;Parent=LDENT00118610;
scaffold286_size811688	maker	five_prime_UTR	645552	645565	.	-	.	ID=LDENT00118610:five_prime_utr;Parent=LDENT00118610;
scaffold286_size811688	maker	CDS	645403	645551	.	-	0	ID=LDENT00118610:cds;Parent=LDENT00118610;
scaffold286_size811688	maker	CDS	644540	644693	.	-	1	ID=LDENT00118610:cds;Parent=LDENT00118610;
scaffold286_size811688	maker	CDS	644346	644459	.	-	0	ID=LDENT00118610:cds;Parent=LDENT00118610;
scaffold286_size811688	maker	CDS	638602	638800	.	-	0	ID=LDENT00118610:cds;Parent=LDENT00118610;
scaffold286_size811688	maker	CDS	638313	638435	.	-	2	ID=LDENT00118610:cds;Parent=LDENT00118610;
scaffold286_size811688	maker	CDS	638096	638209	.	-	2	ID=LDENT00118610:cds;Parent=LDENT00118610;
scaffold286_size811688	maker	CDS	637133	637217	.	-	2	ID=LDENT00118610:cds;Parent=LDENT00118610;
scaffold286_size811688	maker	CDS	636176	636220	.	-	1	ID=LDENT00118610:cds;Parent=LDENT00118610;
scaffold286_size811688	maker	CDS	635574	635766	.	-	1	ID=LDENT00118610:cds;Parent=LDENT00118610;
scaffold286_size811688	maker	CDS	635261	635394	.	-	0	ID=LDENT00118610:cds;Parent=LDENT00118610;
scaffold286_size811688	maker	CDS	632106	632184	.	-	1	ID=LDENT00118610:cds;Parent=LDENT00118610;
scaffold286_size811688	maker	CDS	631850	631984	.	-	0	ID=LDENT00118610:cds;Parent=LDENT00118610;
scaffold286_size811688	maker	CDS	631642	631767	.	-	0	ID=LDENT00118610:cds;Parent=LDENT00118610;
scaffold286_size811688	maker	three_prime_UTR	631333	631641	.	-	.	ID=LDENT00118610:three_prime_utr;Parent=LDENT00118610;
scaffold286_size811688	maker	gene	697751	732786	.	-	.	ID=LDENG00118630;Name=LDENG00118630;Note=Protein of unknown function;
scaffold286_size811688	maker	mRNA	697751	732786	2739	-	.	ID=LDENT00118630;Parent=LDENG00118630;Name=LDENT00118630;Note=Protein of unknown function;
scaffold286_size811688	maker	exon	697751	698296	.	-	.	ID=LDENT00118630:1;Parent=LDENT00118630;
scaffold286_size811688	maker	exon	701395	701435	.	-	.	ID=LDENT00118630:2;Parent=LDENT00118630;
scaffold286_size811688	maker	exon	732446	732786	.	-	.	ID=LDENT00118630:3;Parent=LDENT00118630;
scaffold286_size811688	maker	five_prime_UTR	732446	732786	.	-	.	ID=LDENT00118630:five_prime_utr;Parent=LDENT00118630;
scaffold286_size811688	maker	five_prime_UTR	701395	701435	.	-	.	ID=LDENT00118630:five_prime_utr;Parent=LDENT00118630;
scaffold286_size811688	maker	five_prime_UTR	698241	698296	.	-	.	ID=LDENT00118630:five_prime_utr;Parent=LDENT00118630;
scaffold286_size811688	maker	CDS	697782	698240	.	-	0	ID=LDENT00118630:cds;Parent=LDENT00118630;
scaffold286_size811688	maker	three_prime_UTR	697751	697781	.	-	.	ID=LDENT00118630:three_prime_utr;Parent=LDENT00118630;
scaffold286_size811688	maker	gene	748992	774623	.	-	.	ID=LDENG00118650;Name=LDENG00118650;Note=Similar to FBXW7: F-box/WD repeat-containing protein 7 (Bos taurus OX%3D9913);
scaffold286_size811688	maker	mRNA	748992	774623	.	-	.	ID=LDENT00118650;Parent=LDENG00118650;Name=LDENT00118650;Note=Similar to FBXW7: F-box/WD repeat-containing protein 7 (Bos taurus OX%3D9913);
scaffold286_size811688	maker	exon	748992	751607	.	-	.	ID=LDENT00118650:1;Parent=LDENT00118650;
scaffold286_size811688	maker	exon	753172	753382	.	-	.	ID=LDENT00118650:2;Parent=LDENT00118650;
scaffold286_size811688	maker	exon	755579	755804	.	-	.	ID=LDENT00118650:3;Parent=LDENT00118650;
scaffold286_size811688	maker	exon	757057	757238	.	-	.	ID=LDENT00118650:4;Parent=LDENT00118650;
scaffold286_size811688	maker	exon	762834	762947	.	-	.	ID=LDENT00118650:5;Parent=LDENT00118650;
scaffold286_size811688	maker	exon	763653	763789	.	-	.	ID=LDENT00118650:6;Parent=LDENT00118650;
scaffold286_size811688	maker	exon	764096	764219	.	-	.	ID=LDENT00118650:7;Parent=LDENT00118650;
scaffold286_size811688	maker	exon	765943	766077	.	-	.	ID=LDENT00118650:8;Parent=LDENT00118650;
scaffold286_size811688	maker	exon	768354	768495	.	-	.	ID=LDENT00118650:9;Parent=LDENT00118650;
scaffold286_size811688	maker	exon	769926	770008	.	-	.	ID=LDENT00118650:10;Parent=LDENT00118650;
scaffold286_size811688	maker	exon	774300	774623	.	-	.	ID=LDENT00118650:11;Parent=LDENT00118650;
scaffold286_size811688	maker	five_prime_UTR	774339	774623	.	-	.	ID=LDENT00118650:five_prime_utr;Parent=LDENT00118650;
scaffold286_size811688	maker	CDS	774300	774338	.	-	0	ID=LDENT00118650:cds;Parent=LDENT00118650;
scaffold286_size811688	maker	CDS	769926	770008	.	-	0	ID=LDENT00118650:cds;Parent=LDENT00118650;
scaffold286_size811688	maker	CDS	768354	768495	.	-	1	ID=LDENT00118650:cds;Parent=LDENT00118650;
scaffold286_size811688	maker	CDS	765943	766077	.	-	0	ID=LDENT00118650:cds;Parent=LDENT00118650;
scaffold286_size811688	maker	CDS	764096	764219	.	-	0	ID=LDENT00118650:cds;Parent=LDENT00118650;
scaffold286_size811688	maker	CDS	763653	763789	.	-	2	ID=LDENT00118650:cds;Parent=LDENT00118650;
scaffold286_size811688	maker	CDS	762834	762947	.	-	0	ID=LDENT00118650:cds;Parent=LDENT00118650;
scaffold286_size811688	maker	CDS	757057	757238	.	-	0	ID=LDENT00118650:cds;Parent=LDENT00118650;
scaffold286_size811688	maker	CDS	755579	755804	.	-	1	ID=LDENT00118650:cds;Parent=LDENT00118650;
scaffold286_size811688	maker	CDS	753172	753382	.	-	0	ID=LDENT00118650:cds;Parent=LDENT00118650;
scaffold286_size811688	maker	CDS	751339	751607	.	-	2	ID=LDENT00118650:cds;Parent=LDENT00118650;
scaffold286_size811688	maker	three_prime_UTR	748992	751338	.	-	.	ID=LDENT00118650:three_prime_utr;Parent=LDENT00118650;
scaffold286_size811688	maker	gene	587689	588729	.	-	.	ID=LDENG00118580;Name=LDENG00118580;Note=Similar to X-element\ORF2: Probable RNA-directed DNA polymerase from transposon X-element (Drosophila melanogaster OX%3D7227);
scaffold286_size811688	maker	mRNA	587689	588729	56.09187	-	.	ID=LDENT00118580;Parent=LDENG00118580;Name=LDENT00118580;Note=Similar to X-element\ORF2: Probable RNA-directed DNA polymerase from transposon X-element (Drosophila melanogaster OX%3D7227);
scaffold286_size811688	maker	exon	587689	588327	.	-	.	ID=LDENT00118580:1;Parent=LDENT00118580;
scaffold286_size811688	maker	exon	588352	588729	.	-	.	ID=LDENT00118580:2;Parent=LDENT00118580;
scaffold286_size811688	maker	CDS	588352	588729	.	-	0	ID=LDENT00118580:cds;Parent=LDENT00118580;
scaffold286_size811688	maker	CDS	587689	588327	.	-	0	ID=LDENT00118580:cds;Parent=LDENT00118580;
scaffold285_size713928	maker	gene	116860	126895	.	+	.	ID=LDENG00118160;Name=LDENG00118160;Note=Similar to Cd80: T-lymphocyte activation antigen CD80 (Mus musculus OX%3D10090);
scaffold285_size713928	maker	mRNA	116860	126895	.	+	.	ID=LDENT00118160;Parent=LDENG00118160;Name=LDENT00118160;Note=Similar to Cd80: T-lymphocyte activation antigen CD80 (Mus musculus OX%3D10090);
scaffold285_size713928	maker	exon	116860	116862	.	+	.	ID=LDENT00118160:1;Parent=LDENT00118160;
scaffold285_size713928	maker	exon	119998	120026	.	+	.	ID=LDENT00118160:2;Parent=LDENT00118160;
scaffold285_size713928	maker	exon	121517	121584	.	+	.	ID=LDENT00118160:3;Parent=LDENT00118160;
scaffold285_size713928	maker	exon	123229	123531	.	+	.	ID=LDENT00118160:4;Parent=LDENT00118160;
scaffold285_size713928	maker	exon	125149	125430	.	+	.	ID=LDENT00118160:5;Parent=LDENT00118160;
scaffold285_size713928	maker	exon	125894	126019	.	+	.	ID=LDENT00118160:6;Parent=LDENT00118160;
scaffold285_size713928	maker	exon	126174	126198	.	+	.	ID=LDENT00118160:7;Parent=LDENT00118160;
scaffold285_size713928	maker	exon	126850	126895	.	+	.	ID=LDENT00118160:8;Parent=LDENT00118160;
scaffold285_size713928	maker	CDS	116860	116862	.	+	0	ID=LDENT00118160:cds;Parent=LDENT00118160;
scaffold285_size713928	maker	CDS	119998	120026	.	+	0	ID=LDENT00118160:cds;Parent=LDENT00118160;
scaffold285_size713928	maker	CDS	121517	121584	.	+	1	ID=LDENT00118160:cds;Parent=LDENT00118160;
scaffold285_size713928	maker	CDS	123229	123531	.	+	2	ID=LDENT00118160:cds;Parent=LDENT00118160;
scaffold285_size713928	maker	CDS	125149	125430	.	+	2	ID=LDENT00118160:cds;Parent=LDENT00118160;
scaffold285_size713928	maker	CDS	125894	126019	.	+	2	ID=LDENT00118160:cds;Parent=LDENT00118160;
scaffold285_size713928	maker	CDS	126174	126198	.	+	2	ID=LDENT00118160:cds;Parent=LDENT00118160;
scaffold285_size713928	maker	CDS	126850	126895	.	+	1	ID=LDENT00118160:cds;Parent=LDENT00118160;
scaffold285_size713928	maker	gene	183116	188813	.	+	.	ID=LDENG00118170;Name=LDENG00118170;Note=Similar to Fzd4: Frizzled-4 (Mus musculus OX%3D10090);
scaffold285_size713928	maker	mRNA	183116	188813	.	+	.	ID=LDENT00118170;Parent=LDENG00118170;Name=LDENT00118170;Note=Similar to Fzd4: Frizzled-4 (Mus musculus OX%3D10090);
scaffold285_size713928	maker	exon	183116	183406	.	+	.	ID=LDENT00118170:1;Parent=LDENT00118170;
scaffold285_size713928	maker	exon	186404	186541	.	+	.	ID=LDENT00118170:2;Parent=LDENT00118170;
scaffold285_size713928	maker	exon	186659	187048	.	+	.	ID=LDENT00118170:3;Parent=LDENT00118170;
scaffold285_size713928	maker	exon	187181	187326	.	+	.	ID=LDENT00118170:4;Parent=LDENT00118170;
scaffold285_size713928	maker	exon	187844	188091	.	+	.	ID=LDENT00118170:5;Parent=LDENT00118170;
scaffold285_size713928	maker	exon	188395	188813	.	+	.	ID=LDENT00118170:6;Parent=LDENT00118170;
scaffold285_size713928	maker	CDS	183116	183406	.	+	0	ID=LDENT00118170:cds;Parent=LDENT00118170;
scaffold285_size713928	maker	CDS	186404	186541	.	+	0	ID=LDENT00118170:cds;Parent=LDENT00118170;
scaffold285_size713928	maker	CDS	186659	187048	.	+	0	ID=LDENT00118170:cds;Parent=LDENT00118170;
scaffold285_size713928	maker	CDS	187181	187326	.	+	0	ID=LDENT00118170:cds;Parent=LDENT00118170;
scaffold285_size713928	maker	CDS	187844	188091	.	+	1	ID=LDENT00118170:cds;Parent=LDENT00118170;
scaffold285_size713928	maker	CDS	188395	188813	.	+	2	ID=LDENT00118170:cds;Parent=LDENT00118170;
scaffold285_size713928	maker	gene	314457	318522	.	+	.	ID=LDENG00118220;Name=LDENG00118220;Note=Similar to tyr: Tyrosinase (Oryzias latipes OX%3D8090);
scaffold285_size713928	maker	mRNA	314457	318522	.	+	.	ID=LDENT00118220;Parent=LDENG00118220;Name=LDENT00118220;Note=Similar to tyr: Tyrosinase (Oryzias latipes OX%3D8090);
scaffold285_size713928	maker	exon	314457	315320	.	+	.	ID=LDENT00118220:1;Parent=LDENT00118220;
scaffold285_size713928	maker	exon	315961	316177	.	+	.	ID=LDENT00118220:2;Parent=LDENT00118220;
scaffold285_size713928	maker	exon	316873	317020	.	+	.	ID=LDENT00118220:3;Parent=LDENT00118220;
scaffold285_size713928	maker	exon	318016	318197	.	+	.	ID=LDENT00118220:4;Parent=LDENT00118220;
scaffold285_size713928	maker	exon	318275	318522	.	+	.	ID=LDENT00118220:5;Parent=LDENT00118220;
scaffold285_size713928	maker	CDS	314457	315320	.	+	0	ID=LDENT00118220:cds;Parent=LDENT00118220;
scaffold285_size713928	maker	CDS	315961	316177	.	+	0	ID=LDENT00118220:cds;Parent=LDENT00118220;
scaffold285_size713928	maker	CDS	316873	317020	.	+	2	ID=LDENT00118220:cds;Parent=LDENT00118220;
scaffold285_size713928	maker	CDS	318016	318197	.	+	1	ID=LDENT00118220:cds;Parent=LDENT00118220;
scaffold285_size713928	maker	CDS	318275	318522	.	+	2	ID=LDENT00118220:cds;Parent=LDENT00118220;
scaffold285_size713928	maker	gene	347430	357852	.	+	.	ID=LDENG00118230;Name=LDENG00118230;Note=Similar to FOLH1: Glutamate carboxypeptidase 2 (Sus scrofa OX%3D9823);
scaffold285_size713928	maker	mRNA	347430	357852	.	+	.	ID=LDENT00118230;Parent=LDENG00118230;Name=LDENT00118230;Note=Similar to FOLH1: Glutamate carboxypeptidase 2 (Sus scrofa OX%3D9823);
scaffold285_size713928	maker	exon	347430	347535	.	+	.	ID=LDENT00118230:1;Parent=LDENT00118230;
scaffold285_size713928	maker	exon	349168	349279	.	+	.	ID=LDENT00118230:2;Parent=LDENT00118230;
scaffold285_size713928	maker	exon	349880	350066	.	+	.	ID=LDENT00118230:3;Parent=LDENT00118230;
scaffold285_size713928	maker	exon	351267	351368	.	+	.	ID=LDENT00118230:4;Parent=LDENT00118230;
scaffold285_size713928	maker	exon	351482	351607	.	+	.	ID=LDENT00118230:5;Parent=LDENT00118230;
scaffold285_size713928	maker	exon	351914	351994	.	+	.	ID=LDENT00118230:6;Parent=LDENT00118230;
scaffold285_size713928	maker	exon	352133	352238	.	+	.	ID=LDENT00118230:7;Parent=LDENT00118230;
scaffold285_size713928	maker	exon	352332	352425	.	+	.	ID=LDENT00118230:8;Parent=LDENT00118230;
scaffold285_size713928	maker	exon	352577	352672	.	+	.	ID=LDENT00118230:9;Parent=LDENT00118230;
scaffold285_size713928	maker	exon	353338	353423	.	+	.	ID=LDENT00118230:10;Parent=LDENT00118230;
scaffold285_size713928	maker	exon	353717	353836	.	+	.	ID=LDENT00118230:11;Parent=LDENT00118230;
scaffold285_size713928	maker	exon	353913	353995	.	+	.	ID=LDENT00118230:12;Parent=LDENT00118230;
scaffold285_size713928	maker	exon	354255	354322	.	+	.	ID=LDENT00118230:13;Parent=LDENT00118230;
scaffold285_size713928	maker	exon	354461	354552	.	+	.	ID=LDENT00118230:14;Parent=LDENT00118230;
scaffold285_size713928	maker	exon	355067	355157	.	+	.	ID=LDENT00118230:15;Parent=LDENT00118230;
scaffold285_size713928	maker	exon	355588	355852	.	+	.	ID=LDENT00118230:16;Parent=LDENT00118230;
scaffold285_size713928	maker	exon	356135	356216	.	+	.	ID=LDENT00118230:17;Parent=LDENT00118230;
scaffold285_size713928	maker	exon	356318	356410	.	+	.	ID=LDENT00118230:18;Parent=LDENT00118230;
scaffold285_size713928	maker	exon	357240	357852	.	+	.	ID=LDENT00118230:19;Parent=LDENT00118230;
scaffold285_size713928	maker	exon	354071	354137	.	+	.	ID=LDENT00118230:20;Parent=LDENT00118230;
scaffold285_size713928	maker	five_prime_UTR	347430	347453	.	+	.	ID=LDENT00118230:five_prime_utr;Parent=LDENT00118230;
scaffold285_size713928	maker	CDS	347454	347535	.	+	0	ID=LDENT00118230:cds;Parent=LDENT00118230;
scaffold285_size713928	maker	CDS	349168	349279	.	+	2	ID=LDENT00118230:cds;Parent=LDENT00118230;
scaffold285_size713928	maker	CDS	349880	350066	.	+	1	ID=LDENT00118230:cds;Parent=LDENT00118230;
scaffold285_size713928	maker	CDS	351267	351368	.	+	0	ID=LDENT00118230:cds;Parent=LDENT00118230;
scaffold285_size713928	maker	CDS	351482	351607	.	+	0	ID=LDENT00118230:cds;Parent=LDENT00118230;
scaffold285_size713928	maker	CDS	351914	351994	.	+	0	ID=LDENT00118230:cds;Parent=LDENT00118230;
scaffold285_size713928	maker	CDS	352133	352238	.	+	0	ID=LDENT00118230:cds;Parent=LDENT00118230;
scaffold285_size713928	maker	CDS	352332	352425	.	+	2	ID=LDENT00118230:cds;Parent=LDENT00118230;
scaffold285_size713928	maker	CDS	352577	352672	.	+	1	ID=LDENT00118230:cds;Parent=LDENT00118230;
scaffold285_size713928	maker	CDS	353338	353423	.	+	1	ID=LDENT00118230:cds;Parent=LDENT00118230;
scaffold285_size713928	maker	CDS	353717	353836	.	+	2	ID=LDENT00118230:cds;Parent=LDENT00118230;
scaffold285_size713928	maker	CDS	353913	353995	.	+	2	ID=LDENT00118230:cds;Parent=LDENT00118230;
scaffold285_size713928	maker	CDS	354071	354137	.	+	0	ID=LDENT00118230:cds;Parent=LDENT00118230;
scaffold285_size713928	maker	CDS	354255	354322	.	+	2	ID=LDENT00118230:cds;Parent=LDENT00118230;
scaffold285_size713928	maker	CDS	354461	354552	.	+	0	ID=LDENT00118230:cds;Parent=LDENT00118230;
scaffold285_size713928	maker	CDS	355067	355157	.	+	1	ID=LDENT00118230:cds;Parent=LDENT00118230;
scaffold285_size713928	maker	CDS	355588	355852	.	+	0	ID=LDENT00118230:cds;Parent=LDENT00118230;
scaffold285_size713928	maker	CDS	356135	356216	.	+	2	ID=LDENT00118230:cds;Parent=LDENT00118230;
scaffold285_size713928	maker	CDS	356318	356410	.	+	1	ID=LDENT00118230:cds;Parent=LDENT00118230;
scaffold285_size713928	maker	CDS	357240	357429	.	+	1	ID=LDENT00118230:cds;Parent=LDENT00118230;
scaffold285_size713928	maker	three_prime_UTR	357430	357852	.	+	.	ID=LDENT00118230:three_prime_utr;Parent=LDENT00118230;
scaffold285_size713928	maker	gene	386379	388151	.	+	.	ID=LDENG00118260;Name=LDENG00118260;Note=Similar to Lrrc51: Leucine-rich repeat-containing protein 51 (Rattus norvegicus OX%3D10116);
scaffold285_size713928	maker	mRNA	386379	388151	.	+	.	ID=LDENT00118260;Parent=LDENG00118260;Name=LDENT00118260;Note=Similar to Lrrc51: Leucine-rich repeat-containing protein 51 (Rattus norvegicus OX%3D10116);
scaffold285_size713928	maker	exon	386379	386394	.	+	.	ID=LDENT00118260:1;Parent=LDENT00118260;
scaffold285_size713928	maker	exon	386850	387055	.	+	.	ID=LDENT00118260:2;Parent=LDENT00118260;
scaffold285_size713928	maker	exon	387338	387486	.	+	.	ID=LDENT00118260:3;Parent=LDENT00118260;
scaffold285_size713928	maker	exon	388016	388151	.	+	.	ID=LDENT00118260:4;Parent=LDENT00118260;
scaffold285_size713928	maker	CDS	386379	386394	.	+	0	ID=LDENT00118260:cds;Parent=LDENT00118260;
scaffold285_size713928	maker	CDS	386850	387055	.	+	2	ID=LDENT00118260:cds;Parent=LDENT00118260;
scaffold285_size713928	maker	CDS	387338	387486	.	+	0	ID=LDENT00118260:cds;Parent=LDENT00118260;
scaffold285_size713928	maker	CDS	388016	388151	.	+	1	ID=LDENT00118260:cds;Parent=LDENT00118260;
scaffold285_size713928	maker	gene	396299	398159	.	+	.	ID=LDENG00118270;Name=LDENG00118270;Note=Similar to SFRP2: Secreted frizzled-related protein 2 (Homo sapiens OX%3D9606);
scaffold285_size713928	maker	mRNA	396299	398159	.	+	.	ID=LDENT00118270;Parent=LDENG00118270;Name=LDENT00118270;Note=Similar to SFRP2: Secreted frizzled-related protein 2 (Homo sapiens OX%3D9606);
scaffold285_size713928	maker	exon	396299	396824	.	+	.	ID=LDENT00118270:1;Parent=LDENT00118270;
scaffold285_size713928	maker	exon	397429	397509	.	+	.	ID=LDENT00118270:2;Parent=LDENT00118270;
scaffold285_size713928	maker	exon	397741	398159	.	+	.	ID=LDENT00118270:3;Parent=LDENT00118270;
scaffold285_size713928	maker	CDS	396299	396824	.	+	0	ID=LDENT00118270:cds;Parent=LDENT00118270;
scaffold285_size713928	maker	CDS	397429	397509	.	+	2	ID=LDENT00118270:cds;Parent=LDENT00118270;
scaffold285_size713928	maker	CDS	397741	398159	.	+	2	ID=LDENT00118270:cds;Parent=LDENT00118270;
scaffold285_size713928	maker	gene	400366	402450	.	+	.	ID=LDENG00118280;Name=LDENG00118280;Note=Similar to tomt: Transmembrane O-methyltransferase homolog (Danio rerio OX%3D7955);
scaffold285_size713928	maker	mRNA	400366	402450	.	+	.	ID=LDENT00118280;Parent=LDENG00118280;Name=LDENT00118280;Note=Similar to tomt: Transmembrane O-methyltransferase homolog (Danio rerio OX%3D7955);
scaffold285_size713928	maker	exon	400366	400627	.	+	.	ID=LDENT00118280:1;Parent=LDENT00118280;
scaffold285_size713928	maker	exon	401301	401497	.	+	.	ID=LDENT00118280:2;Parent=LDENT00118280;
scaffold285_size713928	maker	exon	401691	401813	.	+	.	ID=LDENT00118280:3;Parent=LDENT00118280;
scaffold285_size713928	maker	exon	402253	402450	.	+	.	ID=LDENT00118280:4;Parent=LDENT00118280;
scaffold285_size713928	maker	CDS	400366	400627	.	+	0	ID=LDENT00118280:cds;Parent=LDENT00118280;
scaffold285_size713928	maker	CDS	401301	401497	.	+	2	ID=LDENT00118280:cds;Parent=LDENT00118280;
scaffold285_size713928	maker	CDS	401691	401813	.	+	0	ID=LDENT00118280:cds;Parent=LDENT00118280;
scaffold285_size713928	maker	CDS	402253	402450	.	+	0	ID=LDENT00118280:cds;Parent=LDENT00118280;
scaffold285_size713928	maker	gene	407041	410682	.	+	.	ID=LDENG00118290;Name=LDENG00118290;Note=Similar to Folr1: Folate receptor alpha (Mus musculus OX%3D10090);
scaffold285_size713928	maker	mRNA	407041	410682	.	+	.	ID=LDENT00118290;Parent=LDENG00118290;Name=LDENT00118290;Note=Similar to Folr1: Folate receptor alpha (Mus musculus OX%3D10090);
scaffold285_size713928	maker	exon	407041	407184	.	+	.	ID=LDENT00118290:1;Parent=LDENT00118290;
scaffold285_size713928	maker	exon	408314	408354	.	+	.	ID=LDENT00118290:2;Parent=LDENT00118290;
scaffold285_size713928	maker	exon	409034	409166	.	+	.	ID=LDENT00118290:3;Parent=LDENT00118290;
scaffold285_size713928	maker	exon	409377	409565	.	+	.	ID=LDENT00118290:4;Parent=LDENT00118290;
scaffold285_size713928	maker	exon	409866	410001	.	+	.	ID=LDENT00118290:5;Parent=LDENT00118290;
scaffold285_size713928	maker	exon	410408	410682	.	+	.	ID=LDENT00118290:6;Parent=LDENT00118290;
scaffold285_size713928	maker	CDS	407041	407184	.	+	0	ID=LDENT00118290:cds;Parent=LDENT00118290;
scaffold285_size713928	maker	CDS	408314	408354	.	+	0	ID=LDENT00118290:cds;Parent=LDENT00118290;
scaffold285_size713928	maker	CDS	409034	409166	.	+	1	ID=LDENT00118290:cds;Parent=LDENT00118290;
scaffold285_size713928	maker	CDS	409377	409565	.	+	0	ID=LDENT00118290:cds;Parent=LDENT00118290;
scaffold285_size713928	maker	CDS	409866	410001	.	+	0	ID=LDENT00118290:cds;Parent=LDENT00118290;
scaffold285_size713928	maker	CDS	410408	410682	.	+	2	ID=LDENT00118290:cds;Parent=LDENT00118290;
scaffold285_size713928	maker	gene	414441	441014	.	+	.	ID=LDENG00118300;Name=LDENG00118300;Note=Similar to inppl1a: Phosphatidylinositol 3%2C4%2C5-trisphosphate 5-phosphatase 2A (Danio rerio OX%3D7955);
scaffold285_size713928	maker	mRNA	414441	441014	.	+	.	ID=LDENT00118300;Parent=LDENG00118300;Name=LDENT00118300;Note=Similar to inppl1a: Phosphatidylinositol 3%2C4%2C5-trisphosphate 5-phosphatase 2A (Danio rerio OX%3D7955);
scaffold285_size713928	maker	exon	414441	414616	.	+	.	ID=LDENT00118300:1;Parent=LDENT00118300;
scaffold285_size713928	maker	exon	422301	422364	.	+	.	ID=LDENT00118300:2;Parent=LDENT00118300;
scaffold285_size713928	maker	exon	423017	423164	.	+	.	ID=LDENT00118300:3;Parent=LDENT00118300;
scaffold285_size713928	maker	exon	423246	423327	.	+	.	ID=LDENT00118300:4;Parent=LDENT00118300;
scaffold285_size713928	maker	exon	425121	425267	.	+	.	ID=LDENT00118300:5;Parent=LDENT00118300;
scaffold285_size713928	maker	exon	425389	425479	.	+	.	ID=LDENT00118300:6;Parent=LDENT00118300;
scaffold285_size713928	maker	exon	426512	426601	.	+	.	ID=LDENT00118300:7;Parent=LDENT00118300;
scaffold285_size713928	maker	exon	427599	427694	.	+	.	ID=LDENT00118300:8;Parent=LDENT00118300;
scaffold285_size713928	maker	exon	429235	429385	.	+	.	ID=LDENT00118300:9;Parent=LDENT00118300;
scaffold285_size713928	maker	exon	430142	430248	.	+	.	ID=LDENT00118300:10;Parent=LDENT00118300;
scaffold285_size713928	maker	exon	430850	430952	.	+	.	ID=LDENT00118300:11;Parent=LDENT00118300;
scaffold285_size713928	maker	exon	431063	431259	.	+	.	ID=LDENT00118300:12;Parent=LDENT00118300;
scaffold285_size713928	maker	exon	431612	431729	.	+	.	ID=LDENT00118300:13;Parent=LDENT00118300;
scaffold285_size713928	maker	exon	431962	432058	.	+	.	ID=LDENT00118300:14;Parent=LDENT00118300;
scaffold285_size713928	maker	exon	432146	432284	.	+	.	ID=LDENT00118300:15;Parent=LDENT00118300;
scaffold285_size713928	maker	exon	432386	432485	.	+	.	ID=LDENT00118300:16;Parent=LDENT00118300;
scaffold285_size713928	maker	exon	434061	434149	.	+	.	ID=LDENT00118300:17;Parent=LDENT00118300;
scaffold285_size713928	maker	exon	434439	434520	.	+	.	ID=LDENT00118300:18;Parent=LDENT00118300;
scaffold285_size713928	maker	exon	434698	434787	.	+	.	ID=LDENT00118300:19;Parent=LDENT00118300;
scaffold285_size713928	maker	exon	435894	436007	.	+	.	ID=LDENT00118300:20;Parent=LDENT00118300;
scaffold285_size713928	maker	exon	436419	436595	.	+	.	ID=LDENT00118300:21;Parent=LDENT00118300;
scaffold285_size713928	maker	exon	436823	436978	.	+	.	ID=LDENT00118300:22;Parent=LDENT00118300;
scaffold285_size713928	maker	exon	437668	437752	.	+	.	ID=LDENT00118300:23;Parent=LDENT00118300;
scaffold285_size713928	maker	exon	438235	438321	.	+	.	ID=LDENT00118300:24;Parent=LDENT00118300;
scaffold285_size713928	maker	exon	438433	439174	.	+	.	ID=LDENT00118300:25;Parent=LDENT00118300;
scaffold285_size713928	maker	exon	440161	440294	.	+	.	ID=LDENT00118300:26;Parent=LDENT00118300;
scaffold285_size713928	maker	exon	440915	441014	.	+	.	ID=LDENT00118300:27;Parent=LDENT00118300;
scaffold285_size713928	maker	CDS	414441	414616	.	+	0	ID=LDENT00118300:cds;Parent=LDENT00118300;
scaffold285_size713928	maker	CDS	422301	422364	.	+	1	ID=LDENT00118300:cds;Parent=LDENT00118300;
scaffold285_size713928	maker	CDS	423017	423164	.	+	0	ID=LDENT00118300:cds;Parent=LDENT00118300;
scaffold285_size713928	maker	CDS	423246	423327	.	+	2	ID=LDENT00118300:cds;Parent=LDENT00118300;
scaffold285_size713928	maker	CDS	425121	425267	.	+	1	ID=LDENT00118300:cds;Parent=LDENT00118300;
scaffold285_size713928	maker	CDS	425389	425479	.	+	1	ID=LDENT00118300:cds;Parent=LDENT00118300;
scaffold285_size713928	maker	CDS	426512	426601	.	+	0	ID=LDENT00118300:cds;Parent=LDENT00118300;
scaffold285_size713928	maker	CDS	427599	427694	.	+	0	ID=LDENT00118300:cds;Parent=LDENT00118300;
scaffold285_size713928	maker	CDS	429235	429385	.	+	0	ID=LDENT00118300:cds;Parent=LDENT00118300;
scaffold285_size713928	maker	CDS	430142	430248	.	+	2	ID=LDENT00118300:cds;Parent=LDENT00118300;
scaffold285_size713928	maker	CDS	430850	430952	.	+	0	ID=LDENT00118300:cds;Parent=LDENT00118300;
scaffold285_size713928	maker	CDS	431063	431259	.	+	2	ID=LDENT00118300:cds;Parent=LDENT00118300;
scaffold285_size713928	maker	CDS	431612	431729	.	+	0	ID=LDENT00118300:cds;Parent=LDENT00118300;
scaffold285_size713928	maker	CDS	431962	432058	.	+	2	ID=LDENT00118300:cds;Parent=LDENT00118300;
scaffold285_size713928	maker	CDS	432146	432284	.	+	1	ID=LDENT00118300:cds;Parent=LDENT00118300;
scaffold285_size713928	maker	CDS	432386	432485	.	+	0	ID=LDENT00118300:cds;Parent=LDENT00118300;
scaffold285_size713928	maker	CDS	434061	434149	.	+	2	ID=LDENT00118300:cds;Parent=LDENT00118300;
scaffold285_size713928	maker	CDS	434439	434520	.	+	0	ID=LDENT00118300:cds;Parent=LDENT00118300;
scaffold285_size713928	maker	CDS	434698	434787	.	+	2	ID=LDENT00118300:cds;Parent=LDENT00118300;
scaffold285_size713928	maker	CDS	435894	436007	.	+	2	ID=LDENT00118300:cds;Parent=LDENT00118300;
scaffold285_size713928	maker	CDS	436419	436595	.	+	2	ID=LDENT00118300:cds;Parent=LDENT00118300;
scaffold285_size713928	maker	CDS	436823	436978	.	+	2	ID=LDENT00118300:cds;Parent=LDENT00118300;
scaffold285_size713928	maker	CDS	437668	437752	.	+	2	ID=LDENT00118300:cds;Parent=LDENT00118300;
scaffold285_size713928	maker	CDS	438235	438321	.	+	1	ID=LDENT00118300:cds;Parent=LDENT00118300;
scaffold285_size713928	maker	CDS	438433	439174	.	+	1	ID=LDENT00118300:cds;Parent=LDENT00118300;
scaffold285_size713928	maker	CDS	440161	440294	.	+	0	ID=LDENT00118300:cds;Parent=LDENT00118300;
scaffold285_size713928	maker	CDS	440915	441014	.	+	1	ID=LDENT00118300:cds;Parent=LDENT00118300;
scaffold285_size713928	maker	gene	498794	511681	.	+	.	ID=LDENG00118320;Name=LDENG00118320;Note=Similar to STARD10: START domain-containing protein 10 (Homo sapiens OX%3D9606);
scaffold285_size713928	maker	mRNA	498794	511681	.	+	.	ID=LDENT00118320;Parent=LDENG00118320;Name=LDENT00118320;Note=Similar to STARD10: START domain-containing protein 10 (Homo sapiens OX%3D9606);
scaffold285_size713928	maker	exon	498794	498952	.	+	.	ID=LDENT00118320:1;Parent=LDENT00118320;
scaffold285_size713928	maker	exon	506132	506279	.	+	.	ID=LDENT00118320:2;Parent=LDENT00118320;
scaffold285_size713928	maker	exon	506794	506897	.	+	.	ID=LDENT00118320:3;Parent=LDENT00118320;
scaffold285_size713928	maker	exon	509561	509678	.	+	.	ID=LDENT00118320:4;Parent=LDENT00118320;
scaffold285_size713928	maker	exon	510869	510921	.	+	.	ID=LDENT00118320:5;Parent=LDENT00118320;
scaffold285_size713928	maker	exon	511475	511681	.	+	.	ID=LDENT00118320:6;Parent=LDENT00118320;
scaffold285_size713928	maker	CDS	498794	498952	.	+	0	ID=LDENT00118320:cds;Parent=LDENT00118320;
scaffold285_size713928	maker	CDS	506132	506279	.	+	0	ID=LDENT00118320:cds;Parent=LDENT00118320;
scaffold285_size713928	maker	CDS	506794	506897	.	+	2	ID=LDENT00118320:cds;Parent=LDENT00118320;
scaffold285_size713928	maker	CDS	509561	509678	.	+	0	ID=LDENT00118320:cds;Parent=LDENT00118320;
scaffold285_size713928	maker	CDS	510869	510921	.	+	2	ID=LDENT00118320:cds;Parent=LDENT00118320;
scaffold285_size713928	maker	CDS	511475	511681	.	+	0	ID=LDENT00118320:cds;Parent=LDENT00118320;
scaffold285_size713928	maker	gene	517742	568145	.	+	.	ID=LDENG00118330;Name=LDENG00118330;Note=Similar to ARAP1: Arf-GAP with Rho-GAP domain%2C ANK repeat and PH domain-containing protein 1 (Homo sapiens OX%3D9606);
scaffold285_size713928	maker	mRNA	517742	568145	.	+	.	ID=LDENT00118330;Parent=LDENG00118330;Name=LDENT00118330;Note=Similar to ARAP1: Arf-GAP with Rho-GAP domain%2C ANK repeat and PH domain-containing protein 1 (Homo sapiens OX%3D9606);
scaffold285_size713928	maker	exon	517742	517785	.	+	.	ID=LDENT00118330:1;Parent=LDENT00118330;
scaffold285_size713928	maker	exon	527113	528347	.	+	.	ID=LDENT00118330:2;Parent=LDENT00118330;
scaffold285_size713928	maker	exon	532780	532949	.	+	.	ID=LDENT00118330:3;Parent=LDENT00118330;
scaffold285_size713928	maker	exon	535409	535494	.	+	.	ID=LDENT00118330:4;Parent=LDENT00118330;
scaffold285_size713928	maker	exon	535585	535667	.	+	.	ID=LDENT00118330:5;Parent=LDENT00118330;
scaffold285_size713928	maker	exon	536449	536604	.	+	.	ID=LDENT00118330:6;Parent=LDENT00118330;
scaffold285_size713928	maker	exon	537925	537994	.	+	.	ID=LDENT00118330:7;Parent=LDENT00118330;
scaffold285_size713928	maker	exon	538202	538322	.	+	.	ID=LDENT00118330:8;Parent=LDENT00118330;
scaffold285_size713928	maker	exon	538473	538651	.	+	.	ID=LDENT00118330:9;Parent=LDENT00118330;
scaffold285_size713928	maker	exon	538979	539085	.	+	.	ID=LDENT00118330:10;Parent=LDENT00118330;
scaffold285_size713928	maker	exon	539920	540119	.	+	.	ID=LDENT00118330:11;Parent=LDENT00118330;
scaffold285_size713928	maker	exon	541032	541117	.	+	.	ID=LDENT00118330:12;Parent=LDENT00118330;
scaffold285_size713928	maker	exon	541307	541489	.	+	.	ID=LDENT00118330:13;Parent=LDENT00118330;
scaffold285_size713928	maker	exon	548802	548976	.	+	.	ID=LDENT00118330:14;Parent=LDENT00118330;
scaffold285_size713928	maker	exon	549589	549723	.	+	.	ID=LDENT00118330:15;Parent=LDENT00118330;
scaffold285_size713928	maker	exon	550118	550253	.	+	.	ID=LDENT00118330:16;Parent=LDENT00118330;
scaffold285_size713928	maker	exon	550688	550784	.	+	.	ID=LDENT00118330:17;Parent=LDENT00118330;
scaffold285_size713928	maker	exon	551045	551237	.	+	.	ID=LDENT00118330:18;Parent=LDENT00118330;
scaffold285_size713928	maker	exon	551407	551452	.	+	.	ID=LDENT00118330:19;Parent=LDENT00118330;
scaffold285_size713928	maker	exon	551744	551907	.	+	.	ID=LDENT00118330:20;Parent=LDENT00118330;
scaffold285_size713928	maker	exon	553163	553372	.	+	.	ID=LDENT00118330:21;Parent=LDENT00118330;
scaffold285_size713928	maker	exon	554729	554834	.	+	.	ID=LDENT00118330:22;Parent=LDENT00118330;
scaffold285_size713928	maker	exon	554917	555064	.	+	.	ID=LDENT00118330:23;Parent=LDENT00118330;
scaffold285_size713928	maker	exon	555883	555966	.	+	.	ID=LDENT00118330:24;Parent=LDENT00118330;
scaffold285_size713928	maker	exon	556136	556213	.	+	.	ID=LDENT00118330:25;Parent=LDENT00118330;
scaffold285_size713928	maker	exon	556494	556611	.	+	.	ID=LDENT00118330:26;Parent=LDENT00118330;
scaffold285_size713928	maker	exon	558637	558750	.	+	.	ID=LDENT00118330:27;Parent=LDENT00118330;
scaffold285_size713928	maker	exon	558864	559009	.	+	.	ID=LDENT00118330:28;Parent=LDENT00118330;
scaffold285_size713928	maker	exon	559140	559222	.	+	.	ID=LDENT00118330:29;Parent=LDENT00118330;
scaffold285_size713928	maker	exon	559529	559588	.	+	.	ID=LDENT00118330:30;Parent=LDENT00118330;
scaffold285_size713928	maker	exon	562012	562075	.	+	.	ID=LDENT00118330:31;Parent=LDENT00118330;
scaffold285_size713928	maker	exon	562533	562694	.	+	.	ID=LDENT00118330:32;Parent=LDENT00118330;
scaffold285_size713928	maker	exon	565288	565358	.	+	.	ID=LDENT00118330:33;Parent=LDENT00118330;
scaffold285_size713928	maker	exon	565940	568145	.	+	.	ID=LDENT00118330:34;Parent=LDENT00118330;
scaffold285_size713928	maker	five_prime_UTR	517742	517785	.	+	.	ID=LDENT00118330:five_prime_utr;Parent=LDENT00118330;
scaffold285_size713928	maker	five_prime_UTR	527113	527178	.	+	.	ID=LDENT00118330:five_prime_utr;Parent=LDENT00118330;
scaffold285_size713928	maker	CDS	527179	528347	.	+	0	ID=LDENT00118330:cds;Parent=LDENT00118330;
scaffold285_size713928	maker	CDS	532780	532949	.	+	1	ID=LDENT00118330:cds;Parent=LDENT00118330;
scaffold285_size713928	maker	CDS	535409	535494	.	+	2	ID=LDENT00118330:cds;Parent=LDENT00118330;
scaffold285_size713928	maker	CDS	535585	535667	.	+	0	ID=LDENT00118330:cds;Parent=LDENT00118330;
scaffold285_size713928	maker	CDS	536449	536604	.	+	1	ID=LDENT00118330:cds;Parent=LDENT00118330;
scaffold285_size713928	maker	CDS	537925	537994	.	+	1	ID=LDENT00118330:cds;Parent=LDENT00118330;
scaffold285_size713928	maker	CDS	538202	538322	.	+	0	ID=LDENT00118330:cds;Parent=LDENT00118330;
scaffold285_size713928	maker	CDS	538473	538651	.	+	2	ID=LDENT00118330:cds;Parent=LDENT00118330;
scaffold285_size713928	maker	CDS	538979	539085	.	+	0	ID=LDENT00118330:cds;Parent=LDENT00118330;
scaffold285_size713928	maker	CDS	539920	540119	.	+	1	ID=LDENT00118330:cds;Parent=LDENT00118330;
scaffold285_size713928	maker	CDS	541032	541117	.	+	2	ID=LDENT00118330:cds;Parent=LDENT00118330;
scaffold285_size713928	maker	CDS	541307	541489	.	+	0	ID=LDENT00118330:cds;Parent=LDENT00118330;
scaffold285_size713928	maker	CDS	548802	548976	.	+	0	ID=LDENT00118330:cds;Parent=LDENT00118330;
scaffold285_size713928	maker	CDS	549589	549723	.	+	2	ID=LDENT00118330:cds;Parent=LDENT00118330;
scaffold285_size713928	maker	CDS	550118	550253	.	+	2	ID=LDENT00118330:cds;Parent=LDENT00118330;
scaffold285_size713928	maker	CDS	550688	550784	.	+	1	ID=LDENT00118330:cds;Parent=LDENT00118330;
scaffold285_size713928	maker	CDS	551045	551237	.	+	0	ID=LDENT00118330:cds;Parent=LDENT00118330;
scaffold285_size713928	maker	CDS	551407	551452	.	+	2	ID=LDENT00118330:cds;Parent=LDENT00118330;
scaffold285_size713928	maker	CDS	551744	551907	.	+	1	ID=LDENT00118330:cds;Parent=LDENT00118330;
scaffold285_size713928	maker	CDS	553163	553372	.	+	2	ID=LDENT00118330:cds;Parent=LDENT00118330;
scaffold285_size713928	maker	CDS	554729	554834	.	+	2	ID=LDENT00118330:cds;Parent=LDENT00118330;
scaffold285_size713928	maker	CDS	554917	555064	.	+	1	ID=LDENT00118330:cds;Parent=LDENT00118330;
scaffold285_size713928	maker	CDS	555883	555966	.	+	0	ID=LDENT00118330:cds;Parent=LDENT00118330;
scaffold285_size713928	maker	CDS	556136	556213	.	+	0	ID=LDENT00118330:cds;Parent=LDENT00118330;
scaffold285_size713928	maker	CDS	556494	556611	.	+	0	ID=LDENT00118330:cds;Parent=LDENT00118330;
scaffold285_size713928	maker	CDS	558637	558750	.	+	2	ID=LDENT00118330:cds;Parent=LDENT00118330;
scaffold285_size713928	maker	CDS	558864	559009	.	+	2	ID=LDENT00118330:cds;Parent=LDENT00118330;
scaffold285_size713928	maker	CDS	559140	559222	.	+	0	ID=LDENT00118330:cds;Parent=LDENT00118330;
scaffold285_size713928	maker	CDS	559529	559588	.	+	1	ID=LDENT00118330:cds;Parent=LDENT00118330;
scaffold285_size713928	maker	CDS	562012	562075	.	+	1	ID=LDENT00118330:cds;Parent=LDENT00118330;
scaffold285_size713928	maker	CDS	562533	562694	.	+	0	ID=LDENT00118330:cds;Parent=LDENT00118330;
scaffold285_size713928	maker	CDS	565288	565308	.	+	0	ID=LDENT00118330:cds;Parent=LDENT00118330;
scaffold285_size713928	maker	three_prime_UTR	565309	565358	.	+	.	ID=LDENT00118330:three_prime_utr;Parent=LDENT00118330;
scaffold285_size713928	maker	three_prime_UTR	565940	568145	.	+	.	ID=LDENT00118330:three_prime_utr;Parent=LDENT00118330;
scaffold285_size713928	maker	gene	697409	714005	.	+	.	ID=LDENG00118350;Name=LDENG00118350;Note=Similar to PDE2A: cGMP-dependent 3'%2C5'-cyclic phosphodiesterase (Bos taurus OX%3D9913);
scaffold285_size713928	maker	mRNA	697409	714005	.	+	.	ID=LDENT00118350;Parent=LDENG00118350;Name=LDENT00118350;Note=Similar to PDE2A: cGMP-dependent 3'%2C5'-cyclic phosphodiesterase (Bos taurus OX%3D9913);
scaffold285_size713928	maker	exon	697409	697474	.	+	.	ID=LDENT00118350:1;Parent=LDENT00118350;
scaffold285_size713928	maker	exon	697832	697921	.	+	.	ID=LDENT00118350:2;Parent=LDENT00118350;
scaffold285_size713928	maker	exon	698101	698189	.	+	.	ID=LDENT00118350:3;Parent=LDENT00118350;
scaffold285_size713928	maker	exon	701231	701340	.	+	.	ID=LDENT00118350:4;Parent=LDENT00118350;
scaffold285_size713928	maker	exon	702674	702729	.	+	.	ID=LDENT00118350:5;Parent=LDENT00118350;
scaffold285_size713928	maker	exon	704430	704489	.	+	.	ID=LDENT00118350:6;Parent=LDENT00118350;
scaffold285_size713928	maker	exon	704742	704898	.	+	.	ID=LDENT00118350:7;Parent=LDENT00118350;
scaffold285_size713928	maker	exon	705580	705632	.	+	.	ID=LDENT00118350:8;Parent=LDENT00118350;
scaffold285_size713928	maker	exon	708893	708967	.	+	.	ID=LDENT00118350:9;Parent=LDENT00118350;
scaffold285_size713928	maker	exon	709141	709182	.	+	.	ID=LDENT00118350:10;Parent=LDENT00118350;
scaffold285_size713928	maker	exon	709902	709970	.	+	.	ID=LDENT00118350:11;Parent=LDENT00118350;
scaffold285_size713928	maker	exon	710066	710196	.	+	.	ID=LDENT00118350:12;Parent=LDENT00118350;
scaffold285_size713928	maker	exon	713162	713276	.	+	.	ID=LDENT00118350:13;Parent=LDENT00118350;
scaffold285_size713928	maker	exon	713406	713445	.	+	.	ID=LDENT00118350:14;Parent=LDENT00118350;
scaffold285_size713928	maker	exon	713938	714005	.	+	.	ID=LDENT00118350:15;Parent=LDENT00118350;
scaffold285_size713928	maker	CDS	697409	697474	.	+	0	ID=LDENT00118350:cds;Parent=LDENT00118350;
scaffold285_size713928	maker	CDS	697832	697921	.	+	0	ID=LDENT00118350:cds;Parent=LDENT00118350;
scaffold285_size713928	maker	CDS	698101	698189	.	+	0	ID=LDENT00118350:cds;Parent=LDENT00118350;
scaffold285_size713928	maker	CDS	701231	701340	.	+	1	ID=LDENT00118350:cds;Parent=LDENT00118350;
scaffold285_size713928	maker	CDS	702674	702729	.	+	2	ID=LDENT00118350:cds;Parent=LDENT00118350;
scaffold285_size713928	maker	CDS	704430	704489	.	+	0	ID=LDENT00118350:cds;Parent=LDENT00118350;
scaffold285_size713928	maker	CDS	704742	704898	.	+	0	ID=LDENT00118350:cds;Parent=LDENT00118350;
scaffold285_size713928	maker	CDS	705580	705632	.	+	2	ID=LDENT00118350:cds;Parent=LDENT00118350;
scaffold285_size713928	maker	CDS	708893	708967	.	+	0	ID=LDENT00118350:cds;Parent=LDENT00118350;
scaffold285_size713928	maker	CDS	709141	709182	.	+	0	ID=LDENT00118350:cds;Parent=LDENT00118350;
scaffold285_size713928	maker	CDS	709902	709970	.	+	0	ID=LDENT00118350:cds;Parent=LDENT00118350;
scaffold285_size713928	maker	CDS	710066	710196	.	+	0	ID=LDENT00118350:cds;Parent=LDENT00118350;
scaffold285_size713928	maker	CDS	713162	713276	.	+	1	ID=LDENT00118350:cds;Parent=LDENT00118350;
scaffold285_size713928	maker	CDS	713406	713445	.	+	0	ID=LDENT00118350:cds;Parent=LDENT00118350;
scaffold285_size713928	maker	CDS	713938	714005	.	+	2	ID=LDENT00118350:cds;Parent=LDENT00118350;
scaffold285_size713928	maker	gene	15250	113468	.	-	.	ID=LDENG00118150;Name=LDENG00118150;Note=Similar to DYNC2H1: Cytoplasmic dynein 2 heavy chain 1 (Homo sapiens OX%3D9606);
scaffold285_size713928	maker	mRNA	15250	113468	.	-	.	ID=LDENT00118150;Parent=LDENG00118150;Name=LDENT00118150;Note=Similar to DYNC2H1: Cytoplasmic dynein 2 heavy chain 1 (Homo sapiens OX%3D9606);
scaffold285_size713928	maker	exon	67018	67038	.	-	.	ID=LDENT00118150:1;Parent=LDENT00118150;
scaffold285_size713928	maker	exon	77110	77249	.	-	.	ID=LDENT00118150:2;Parent=LDENT00118150;
scaffold285_size713928	maker	exon	15250	15411	.	-	.	ID=LDENT00118150:3;Parent=LDENT00118150;
scaffold285_size713928	maker	exon	15787	15903	.	-	.	ID=LDENT00118150:4;Parent=LDENT00118150;
scaffold285_size713928	maker	exon	17897	17978	.	-	.	ID=LDENT00118150:5;Parent=LDENT00118150;
scaffold285_size713928	maker	exon	18523	18632	.	-	.	ID=LDENT00118150:6;Parent=LDENT00118150;
scaffold285_size713928	maker	exon	21262	21351	.	-	.	ID=LDENT00118150:7;Parent=LDENT00118150;
scaffold285_size713928	maker	exon	22923	23024	.	-	.	ID=LDENT00118150:8;Parent=LDENT00118150;
scaffold285_size713928	maker	exon	23717	23824	.	-	.	ID=LDENT00118150:9;Parent=LDENT00118150;
scaffold285_size713928	maker	exon	26306	26422	.	-	.	ID=LDENT00118150:10;Parent=LDENT00118150;
scaffold285_size713928	maker	exon	30119	30223	.	-	.	ID=LDENT00118150:11;Parent=LDENT00118150;
scaffold285_size713928	maker	exon	30477	30727	.	-	.	ID=LDENT00118150:12;Parent=LDENT00118150;
scaffold285_size713928	maker	exon	31114	31189	.	-	.	ID=LDENT00118150:13;Parent=LDENT00118150;
scaffold285_size713928	maker	exon	33890	33975	.	-	.	ID=LDENT00118150:14;Parent=LDENT00118150;
scaffold285_size713928	maker	exon	34340	34409	.	-	.	ID=LDENT00118150:15;Parent=LDENT00118150;
scaffold285_size713928	maker	exon	36612	36722	.	-	.	ID=LDENT00118150:16;Parent=LDENT00118150;
scaffold285_size713928	maker	exon	41907	42032	.	-	.	ID=LDENT00118150:17;Parent=LDENT00118150;
scaffold285_size713928	maker	exon	42917	43077	.	-	.	ID=LDENT00118150:18;Parent=LDENT00118150;
scaffold285_size713928	maker	exon	49701	49773	.	-	.	ID=LDENT00118150:19;Parent=LDENT00118150;
scaffold285_size713928	maker	exon	50025	50156	.	-	.	ID=LDENT00118150:20;Parent=LDENT00118150;
scaffold285_size713928	maker	exon	51168	51221	.	-	.	ID=LDENT00118150:21;Parent=LDENT00118150;
scaffold285_size713928	maker	exon	51331	51381	.	-	.	ID=LDENT00118150:22;Parent=LDENT00118150;
scaffold285_size713928	maker	exon	51518	51583	.	-	.	ID=LDENT00118150:23;Parent=LDENT00118150;
scaffold285_size713928	maker	exon	57993	58082	.	-	.	ID=LDENT00118150:24;Parent=LDENT00118150;
scaffold285_size713928	maker	exon	60684	60827	.	-	.	ID=LDENT00118150:25;Parent=LDENT00118150;
scaffold285_size713928	maker	exon	61866	62000	.	-	.	ID=LDENT00118150:26;Parent=LDENT00118150;
scaffold285_size713928	maker	exon	62854	62973	.	-	.	ID=LDENT00118150:27;Parent=LDENT00118150;
scaffold285_size713928	maker	exon	63151	63314	.	-	.	ID=LDENT00118150:28;Parent=LDENT00118150;
scaffold285_size713928	maker	exon	65804	65927	.	-	.	ID=LDENT00118150:29;Parent=LDENT00118150;
scaffold285_size713928	maker	exon	66601	66699	.	-	.	ID=LDENT00118150:30;Parent=LDENT00118150;
scaffold285_size713928	maker	exon	67546	67655	.	-	.	ID=LDENT00118150:31;Parent=LDENT00118150;
scaffold285_size713928	maker	exon	68655	68796	.	-	.	ID=LDENT00118150:32;Parent=LDENT00118150;
scaffold285_size713928	maker	exon	69699	69825	.	-	.	ID=LDENT00118150:33;Parent=LDENT00118150;
scaffold285_size713928	maker	exon	70260	70346	.	-	.	ID=LDENT00118150:34;Parent=LDENT00118150;
scaffold285_size713928	maker	exon	70624	70745	.	-	.	ID=LDENT00118150:35;Parent=LDENT00118150;
scaffold285_size713928	maker	exon	70853	70976	.	-	.	ID=LDENT00118150:36;Parent=LDENT00118150;
scaffold285_size713928	maker	exon	71765	71925	.	-	.	ID=LDENT00118150:37;Parent=LDENT00118150;
scaffold285_size713928	maker	exon	72369	72482	.	-	.	ID=LDENT00118150:38;Parent=LDENT00118150;
scaffold285_size713928	maker	exon	73727	73864	.	-	.	ID=LDENT00118150:39;Parent=LDENT00118150;
scaffold285_size713928	maker	exon	73942	74105	.	-	.	ID=LDENT00118150:40;Parent=LDENT00118150;
scaffold285_size713928	maker	exon	74677	74758	.	-	.	ID=LDENT00118150:41;Parent=LDENT00118150;
scaffold285_size713928	maker	exon	75156	75298	.	-	.	ID=LDENT00118150:42;Parent=LDENT00118150;
scaffold285_size713928	maker	exon	75763	75876	.	-	.	ID=LDENT00118150:43;Parent=LDENT00118150;
scaffold285_size713928	maker	exon	76304	76412	.	-	.	ID=LDENT00118150:44;Parent=LDENT00118150;
scaffold285_size713928	maker	exon	76612	76860	.	-	.	ID=LDENT00118150:45;Parent=LDENT00118150;
scaffold285_size713928	maker	exon	77682	77846	.	-	.	ID=LDENT00118150:46;Parent=LDENT00118150;
scaffold285_size713928	maker	exon	79688	79790	.	-	.	ID=LDENT00118150:47;Parent=LDENT00118150;
scaffold285_size713928	maker	exon	80864	81008	.	-	.	ID=LDENT00118150:48;Parent=LDENT00118150;
scaffold285_size713928	maker	exon	81228	81379	.	-	.	ID=LDENT00118150:49;Parent=LDENT00118150;
scaffold285_size713928	maker	exon	82740	82986	.	-	.	ID=LDENT00118150:50;Parent=LDENT00118150;
scaffold285_size713928	maker	exon	84293	84552	.	-	.	ID=LDENT00118150:51;Parent=LDENT00118150;
scaffold285_size713928	maker	exon	85140	85295	.	-	.	ID=LDENT00118150:52;Parent=LDENT00118150;
scaffold285_size713928	maker	exon	85667	85796	.	-	.	ID=LDENT00118150:53;Parent=LDENT00118150;
scaffold285_size713928	maker	exon	85912	86119	.	-	.	ID=LDENT00118150:54;Parent=LDENT00118150;
scaffold285_size713928	maker	exon	86542	86674	.	-	.	ID=LDENT00118150:55;Parent=LDENT00118150;
scaffold285_size713928	maker	exon	86844	86975	.	-	.	ID=LDENT00118150:56;Parent=LDENT00118150;
scaffold285_size713928	maker	exon	87107	87306	.	-	.	ID=LDENT00118150:57;Parent=LDENT00118150;
scaffold285_size713928	maker	exon	89242	89357	.	-	.	ID=LDENT00118150:58;Parent=LDENT00118150;
scaffold285_size713928	maker	exon	89737	89960	.	-	.	ID=LDENT00118150:59;Parent=LDENT00118150;
scaffold285_size713928	maker	exon	90267	90449	.	-	.	ID=LDENT00118150:60;Parent=LDENT00118150;
scaffold285_size713928	maker	exon	90667	90849	.	-	.	ID=LDENT00118150:61;Parent=LDENT00118150;
scaffold285_size713928	maker	exon	91788	91993	.	-	.	ID=LDENT00118150:62;Parent=LDENT00118150;
scaffold285_size713928	maker	exon	94537	94687	.	-	.	ID=LDENT00118150:63;Parent=LDENT00118150;
scaffold285_size713928	maker	exon	95605	95718	.	-	.	ID=LDENT00118150:64;Parent=LDENT00118150;
scaffold285_size713928	maker	exon	95968	96080	.	-	.	ID=LDENT00118150:65;Parent=LDENT00118150;
scaffold285_size713928	maker	exon	96372	96489	.	-	.	ID=LDENT00118150:66;Parent=LDENT00118150;
scaffold285_size713928	maker	exon	96716	96848	.	-	.	ID=LDENT00118150:67;Parent=LDENT00118150;
scaffold285_size713928	maker	exon	97197	97351	.	-	.	ID=LDENT00118150:68;Parent=LDENT00118150;
scaffold285_size713928	maker	exon	97599	97667	.	-	.	ID=LDENT00118150:69;Parent=LDENT00118150;
scaffold285_size713928	maker	exon	98123	98281	.	-	.	ID=LDENT00118150:70;Parent=LDENT00118150;
scaffold285_size713928	maker	exon	99024	99194	.	-	.	ID=LDENT00118150:71;Parent=LDENT00118150;
scaffold285_size713928	maker	exon	99484	99598	.	-	.	ID=LDENT00118150:72;Parent=LDENT00118150;
scaffold285_size713928	maker	exon	99773	99928	.	-	.	ID=LDENT00118150:73;Parent=LDENT00118150;
scaffold285_size713928	maker	exon	100319	100524	.	-	.	ID=LDENT00118150:74;Parent=LDENT00118150;
scaffold285_size713928	maker	exon	100656	100805	.	-	.	ID=LDENT00118150:75;Parent=LDENT00118150;
scaffold285_size713928	maker	exon	101142	101269	.	-	.	ID=LDENT00118150:76;Parent=LDENT00118150;
scaffold285_size713928	maker	exon	101620	101735	.	-	.	ID=LDENT00118150:77;Parent=LDENT00118150;
scaffold285_size713928	maker	exon	102704	102831	.	-	.	ID=LDENT00118150:78;Parent=LDENT00118150;
scaffold285_size713928	maker	exon	103409	103637	.	-	.	ID=LDENT00118150:79;Parent=LDENT00118150;
scaffold285_size713928	maker	exon	103927	104066	.	-	.	ID=LDENT00118150:80;Parent=LDENT00118150;
scaffold285_size713928	maker	exon	104331	104429	.	-	.	ID=LDENT00118150:81;Parent=LDENT00118150;
scaffold285_size713928	maker	exon	104595	104759	.	-	.	ID=LDENT00118150:82;Parent=LDENT00118150;
scaffold285_size713928	maker	exon	105261	105356	.	-	.	ID=LDENT00118150:83;Parent=LDENT00118150;
scaffold285_size713928	maker	exon	105435	105630	.	-	.	ID=LDENT00118150:84;Parent=LDENT00118150;
scaffold285_size713928	maker	exon	105965	106140	.	-	.	ID=LDENT00118150:85;Parent=LDENT00118150;
scaffold285_size713928	maker	exon	106946	107070	.	-	.	ID=LDENT00118150:86;Parent=LDENT00118150;
scaffold285_size713928	maker	exon	107521	107632	.	-	.	ID=LDENT00118150:87;Parent=LDENT00118150;
scaffold285_size713928	maker	exon	107794	107907	.	-	.	ID=LDENT00118150:88;Parent=LDENT00118150;
scaffold285_size713928	maker	exon	108494	108628	.	-	.	ID=LDENT00118150:89;Parent=LDENT00118150;
scaffold285_size713928	maker	exon	109731	109817	.	-	.	ID=LDENT00118150:90;Parent=LDENT00118150;
scaffold285_size713928	maker	exon	110028	110173	.	-	.	ID=LDENT00118150:91;Parent=LDENT00118150;
scaffold285_size713928	maker	exon	110470	110614	.	-	.	ID=LDENT00118150:92;Parent=LDENT00118150;
scaffold285_size713928	maker	exon	110937	111055	.	-	.	ID=LDENT00118150:93;Parent=LDENT00118150;
scaffold285_size713928	maker	exon	111390	111528	.	-	.	ID=LDENT00118150:94;Parent=LDENT00118150;
scaffold285_size713928	maker	exon	112052	112225	.	-	.	ID=LDENT00118150:95;Parent=LDENT00118150;
scaffold285_size713928	maker	exon	112544	112753	.	-	.	ID=LDENT00118150:96;Parent=LDENT00118150;
scaffold285_size713928	maker	exon	113369	113468	.	-	.	ID=LDENT00118150:97;Parent=LDENT00118150;
scaffold285_size713928	maker	five_prime_UTR	113369	113468	.	-	.	ID=LDENT00118150:five_prime_utr;Parent=LDENT00118150;
scaffold285_size713928	maker	five_prime_UTR	112727	112753	.	-	.	ID=LDENT00118150:five_prime_utr;Parent=LDENT00118150;
scaffold285_size713928	maker	CDS	112544	112726	.	-	0	ID=LDENT00118150:cds;Parent=LDENT00118150;
scaffold285_size713928	maker	CDS	112052	112225	.	-	0	ID=LDENT00118150:cds;Parent=LDENT00118150;
scaffold285_size713928	maker	CDS	111390	111528	.	-	0	ID=LDENT00118150:cds;Parent=LDENT00118150;
scaffold285_size713928	maker	CDS	110937	111055	.	-	2	ID=LDENT00118150:cds;Parent=LDENT00118150;
scaffold285_size713928	maker	CDS	110470	110614	.	-	0	ID=LDENT00118150:cds;Parent=LDENT00118150;
scaffold285_size713928	maker	CDS	110028	110173	.	-	2	ID=LDENT00118150:cds;Parent=LDENT00118150;
scaffold285_size713928	maker	CDS	109731	109817	.	-	0	ID=LDENT00118150:cds;Parent=LDENT00118150;
scaffold285_size713928	maker	CDS	108494	108628	.	-	0	ID=LDENT00118150:cds;Parent=LDENT00118150;
scaffold285_size713928	maker	CDS	107794	107907	.	-	0	ID=LDENT00118150:cds;Parent=LDENT00118150;
scaffold285_size713928	maker	CDS	107521	107632	.	-	0	ID=LDENT00118150:cds;Parent=LDENT00118150;
scaffold285_size713928	maker	CDS	106946	107070	.	-	2	ID=LDENT00118150:cds;Parent=LDENT00118150;
scaffold285_size713928	maker	CDS	105965	106140	.	-	0	ID=LDENT00118150:cds;Parent=LDENT00118150;
scaffold285_size713928	maker	CDS	105435	105630	.	-	1	ID=LDENT00118150:cds;Parent=LDENT00118150;
scaffold285_size713928	maker	CDS	105261	105356	.	-	0	ID=LDENT00118150:cds;Parent=LDENT00118150;
scaffold285_size713928	maker	CDS	104595	104759	.	-	0	ID=LDENT00118150:cds;Parent=LDENT00118150;
scaffold285_size713928	maker	CDS	104331	104429	.	-	0	ID=LDENT00118150:cds;Parent=LDENT00118150;
scaffold285_size713928	maker	CDS	103927	104066	.	-	0	ID=LDENT00118150:cds;Parent=LDENT00118150;
scaffold285_size713928	maker	CDS	103409	103637	.	-	1	ID=LDENT00118150:cds;Parent=LDENT00118150;
scaffold285_size713928	maker	CDS	102704	102831	.	-	0	ID=LDENT00118150:cds;Parent=LDENT00118150;
scaffold285_size713928	maker	CDS	101620	101735	.	-	1	ID=LDENT00118150:cds;Parent=LDENT00118150;
scaffold285_size713928	maker	CDS	101142	101269	.	-	2	ID=LDENT00118150:cds;Parent=LDENT00118150;
scaffold285_size713928	maker	CDS	100656	100805	.	-	0	ID=LDENT00118150:cds;Parent=LDENT00118150;
scaffold285_size713928	maker	CDS	100319	100524	.	-	0	ID=LDENT00118150:cds;Parent=LDENT00118150;
scaffold285_size713928	maker	CDS	99773	99928	.	-	1	ID=LDENT00118150:cds;Parent=LDENT00118150;
scaffold285_size713928	maker	CDS	99484	99598	.	-	1	ID=LDENT00118150:cds;Parent=LDENT00118150;
scaffold285_size713928	maker	CDS	99024	99194	.	-	0	ID=LDENT00118150:cds;Parent=LDENT00118150;
scaffold285_size713928	maker	CDS	98123	98281	.	-	0	ID=LDENT00118150:cds;Parent=LDENT00118150;
scaffold285_size713928	maker	CDS	97599	97667	.	-	0	ID=LDENT00118150:cds;Parent=LDENT00118150;
scaffold285_size713928	maker	CDS	97197	97351	.	-	0	ID=LDENT00118150:cds;Parent=LDENT00118150;
scaffold285_size713928	maker	CDS	96716	96848	.	-	1	ID=LDENT00118150:cds;Parent=LDENT00118150;
scaffold285_size713928	maker	CDS	96372	96489	.	-	0	ID=LDENT00118150:cds;Parent=LDENT00118150;
scaffold285_size713928	maker	CDS	95968	96080	.	-	2	ID=LDENT00118150:cds;Parent=LDENT00118150;
scaffold285_size713928	maker	CDS	95605	95718	.	-	0	ID=LDENT00118150:cds;Parent=LDENT00118150;
scaffold285_size713928	maker	CDS	94537	94687	.	-	0	ID=LDENT00118150:cds;Parent=LDENT00118150;
scaffold285_size713928	maker	CDS	91788	91993	.	-	2	ID=LDENT00118150:cds;Parent=LDENT00118150;
scaffold285_size713928	maker	CDS	90667	90849	.	-	0	ID=LDENT00118150:cds;Parent=LDENT00118150;
scaffold285_size713928	maker	CDS	90267	90449	.	-	0	ID=LDENT00118150:cds;Parent=LDENT00118150;
scaffold285_size713928	maker	CDS	89737	89960	.	-	0	ID=LDENT00118150:cds;Parent=LDENT00118150;
scaffold285_size713928	maker	CDS	89242	89357	.	-	1	ID=LDENT00118150:cds;Parent=LDENT00118150;
scaffold285_size713928	maker	CDS	87107	87306	.	-	2	ID=LDENT00118150:cds;Parent=LDENT00118150;
scaffold285_size713928	maker	CDS	86844	86975	.	-	0	ID=LDENT00118150:cds;Parent=LDENT00118150;
scaffold285_size713928	maker	CDS	86542	86674	.	-	0	ID=LDENT00118150:cds;Parent=LDENT00118150;
scaffold285_size713928	maker	CDS	85912	86119	.	-	2	ID=LDENT00118150:cds;Parent=LDENT00118150;
scaffold285_size713928	maker	CDS	85667	85796	.	-	1	ID=LDENT00118150:cds;Parent=LDENT00118150;
scaffold285_size713928	maker	CDS	85140	85295	.	-	0	ID=LDENT00118150:cds;Parent=LDENT00118150;
scaffold285_size713928	maker	CDS	84293	84552	.	-	0	ID=LDENT00118150:cds;Parent=LDENT00118150;
scaffold285_size713928	maker	CDS	82740	82986	.	-	1	ID=LDENT00118150:cds;Parent=LDENT00118150;
scaffold285_size713928	maker	CDS	81228	81379	.	-	0	ID=LDENT00118150:cds;Parent=LDENT00118150;
scaffold285_size713928	maker	CDS	80864	81008	.	-	1	ID=LDENT00118150:cds;Parent=LDENT00118150;
scaffold285_size713928	maker	CDS	79688	79790	.	-	0	ID=LDENT00118150:cds;Parent=LDENT00118150;
scaffold285_size713928	maker	CDS	77682	77846	.	-	2	ID=LDENT00118150:cds;Parent=LDENT00118150;
scaffold285_size713928	maker	CDS	77110	77249	.	-	2	ID=LDENT00118150:cds;Parent=LDENT00118150;
scaffold285_size713928	maker	CDS	76612	76860	.	-	0	ID=LDENT00118150:cds;Parent=LDENT00118150;
scaffold285_size713928	maker	CDS	76304	76412	.	-	0	ID=LDENT00118150:cds;Parent=LDENT00118150;
scaffold285_size713928	maker	CDS	75763	75876	.	-	2	ID=LDENT00118150:cds;Parent=LDENT00118150;
scaffold285_size713928	maker	CDS	75156	75298	.	-	2	ID=LDENT00118150:cds;Parent=LDENT00118150;
scaffold285_size713928	maker	CDS	74677	74758	.	-	0	ID=LDENT00118150:cds;Parent=LDENT00118150;
scaffold285_size713928	maker	CDS	73942	74105	.	-	2	ID=LDENT00118150:cds;Parent=LDENT00118150;
scaffold285_size713928	maker	CDS	73727	73864	.	-	0	ID=LDENT00118150:cds;Parent=LDENT00118150;
scaffold285_size713928	maker	CDS	72369	72482	.	-	0	ID=LDENT00118150:cds;Parent=LDENT00118150;
scaffold285_size713928	maker	CDS	71765	71925	.	-	0	ID=LDENT00118150:cds;Parent=LDENT00118150;
scaffold285_size713928	maker	CDS	70853	70976	.	-	1	ID=LDENT00118150:cds;Parent=LDENT00118150;
scaffold285_size713928	maker	CDS	70624	70745	.	-	0	ID=LDENT00118150:cds;Parent=LDENT00118150;
scaffold285_size713928	maker	CDS	70260	70346	.	-	1	ID=LDENT00118150:cds;Parent=LDENT00118150;
scaffold285_size713928	maker	CDS	69699	69825	.	-	1	ID=LDENT00118150:cds;Parent=LDENT00118150;
scaffold285_size713928	maker	CDS	68655	68796	.	-	0	ID=LDENT00118150:cds;Parent=LDENT00118150;
scaffold285_size713928	maker	CDS	67546	67655	.	-	2	ID=LDENT00118150:cds;Parent=LDENT00118150;
scaffold285_size713928	maker	CDS	67018	67038	.	-	0	ID=LDENT00118150:cds;Parent=LDENT00118150;
scaffold285_size713928	maker	CDS	66601	66699	.	-	0	ID=LDENT00118150:cds;Parent=LDENT00118150;
scaffold285_size713928	maker	CDS	65804	65927	.	-	0	ID=LDENT00118150:cds;Parent=LDENT00118150;
scaffold285_size713928	maker	CDS	63151	63314	.	-	2	ID=LDENT00118150:cds;Parent=LDENT00118150;
scaffold285_size713928	maker	CDS	62854	62973	.	-	0	ID=LDENT00118150:cds;Parent=LDENT00118150;
scaffold285_size713928	maker	CDS	61866	62000	.	-	0	ID=LDENT00118150:cds;Parent=LDENT00118150;
scaffold285_size713928	maker	CDS	60684	60827	.	-	0	ID=LDENT00118150:cds;Parent=LDENT00118150;
scaffold285_size713928	maker	CDS	57993	58082	.	-	0	ID=LDENT00118150:cds;Parent=LDENT00118150;
scaffold285_size713928	maker	CDS	51518	51583	.	-	0	ID=LDENT00118150:cds;Parent=LDENT00118150;
scaffold285_size713928	maker	CDS	51331	51381	.	-	0	ID=LDENT00118150:cds;Parent=LDENT00118150;
scaffold285_size713928	maker	CDS	51168	51221	.	-	0	ID=LDENT00118150:cds;Parent=LDENT00118150;
scaffold285_size713928	maker	CDS	50025	50156	.	-	0	ID=LDENT00118150:cds;Parent=LDENT00118150;
scaffold285_size713928	maker	CDS	49701	49773	.	-	0	ID=LDENT00118150:cds;Parent=LDENT00118150;
scaffold285_size713928	maker	CDS	42917	43077	.	-	2	ID=LDENT00118150:cds;Parent=LDENT00118150;
scaffold285_size713928	maker	CDS	41907	42032	.	-	0	ID=LDENT00118150:cds;Parent=LDENT00118150;
scaffold285_size713928	maker	CDS	36612	36722	.	-	0	ID=LDENT00118150:cds;Parent=LDENT00118150;
scaffold285_size713928	maker	CDS	34340	34409	.	-	0	ID=LDENT00118150:cds;Parent=LDENT00118150;
scaffold285_size713928	maker	CDS	33890	33975	.	-	2	ID=LDENT00118150:cds;Parent=LDENT00118150;
scaffold285_size713928	maker	CDS	31114	31189	.	-	0	ID=LDENT00118150:cds;Parent=LDENT00118150;
scaffold285_size713928	maker	CDS	30477	30727	.	-	2	ID=LDENT00118150:cds;Parent=LDENT00118150;
scaffold285_size713928	maker	CDS	30119	30223	.	-	0	ID=LDENT00118150:cds;Parent=LDENT00118150;
scaffold285_size713928	maker	CDS	26306	26422	.	-	0	ID=LDENT00118150:cds;Parent=LDENT00118150;
scaffold285_size713928	maker	CDS	23717	23824	.	-	0	ID=LDENT00118150:cds;Parent=LDENT00118150;
scaffold285_size713928	maker	CDS	22923	23024	.	-	0	ID=LDENT00118150:cds;Parent=LDENT00118150;
scaffold285_size713928	maker	CDS	21262	21351	.	-	0	ID=LDENT00118150:cds;Parent=LDENT00118150;
scaffold285_size713928	maker	CDS	18523	18632	.	-	0	ID=LDENT00118150:cds;Parent=LDENT00118150;
scaffold285_size713928	maker	CDS	17897	17978	.	-	1	ID=LDENT00118150:cds;Parent=LDENT00118150;
scaffold285_size713928	maker	CDS	15787	15903	.	-	0	ID=LDENT00118150:cds;Parent=LDENT00118150;
scaffold285_size713928	maker	CDS	15250	15411	.	-	0	ID=LDENT00118150:cds;Parent=LDENT00118150;
scaffold285_size713928	maker	gene	214652	217542	.	-	.	ID=LDENG00118180;Name=LDENG00118180;Note=Similar to Rab38: Ras-related protein Rab-38 (Mus musculus OX%3D10090);
scaffold285_size713928	maker	mRNA	214652	217542	.	-	.	ID=LDENT00118180;Parent=LDENG00118180;Name=LDENT00118180;Note=Similar to Rab38: Ras-related protein Rab-38 (Mus musculus OX%3D10090);
scaffold285_size713928	maker	exon	214652	214807	.	-	.	ID=LDENT00118180:1;Parent=LDENT00118180;
scaffold285_size713928	maker	exon	217282	217542	.	-	.	ID=LDENT00118180:2;Parent=LDENT00118180;
scaffold285_size713928	maker	CDS	217282	217542	.	-	0	ID=LDENT00118180:cds;Parent=LDENT00118180;
scaffold285_size713928	maker	CDS	214652	214807	.	-	0	ID=LDENT00118180:cds;Parent=LDENT00118180;
scaffold285_size713928	maker	gene	222188	222400	.	-	.	ID=LDENG00118190;Name=LDENG00118190;Note=Similar to RAB38: Ras-related protein Rab-38 (Homo sapiens OX%3D9606);
scaffold285_size713928	maker	mRNA	222188	222400	.	-	.	ID=LDENT00118190;Parent=LDENG00118190;Name=LDENT00118190;Note=Similar to RAB38: Ras-related protein Rab-38 (Homo sapiens OX%3D9606);
scaffold285_size713928	maker	exon	222188	222400	.	-	.	ID=LDENT00118190:1;Parent=LDENT00118190;
scaffold285_size713928	maker	CDS	222188	222400	.	-	0	ID=LDENT00118190:cds;Parent=LDENT00118190;
scaffold285_size713928	maker	gene	224748	232664	.	-	.	ID=LDENG00118200;Name=LDENG00118200;Note=Similar to CTSC: Dipeptidyl peptidase 1 (Homo sapiens OX%3D9606);
scaffold285_size713928	maker	mRNA	224748	232664	.	-	.	ID=LDENT00118200;Parent=LDENG00118200;Name=LDENT00118200;Note=Similar to CTSC: Dipeptidyl peptidase 1 (Homo sapiens OX%3D9606);
scaffold285_size713928	maker	exon	224748	225014	.	-	.	ID=LDENT00118200:1;Parent=LDENT00118200;
scaffold285_size713928	maker	exon	225700	225932	.	-	.	ID=LDENT00118200:2;Parent=LDENT00118200;
scaffold285_size713928	maker	exon	226051	226182	.	-	.	ID=LDENT00118200:3;Parent=LDENT00118200;
scaffold285_size713928	maker	exon	227465	227583	.	-	.	ID=LDENT00118200:4;Parent=LDENT00118200;
scaffold285_size713928	maker	exon	228544	228699	.	-	.	ID=LDENT00118200:5;Parent=LDENT00118200;
scaffold285_size713928	maker	exon	231091	231245	.	-	.	ID=LDENT00118200:6;Parent=LDENT00118200;
scaffold285_size713928	maker	exon	232018	232163	.	-	.	ID=LDENT00118200:7;Parent=LDENT00118200;
scaffold285_size713928	maker	exon	232505	232664	.	-	.	ID=LDENT00118200:8;Parent=LDENT00118200;
scaffold285_size713928	maker	CDS	232505	232664	.	-	0	ID=LDENT00118200:cds;Parent=LDENT00118200;
scaffold285_size713928	maker	CDS	232018	232163	.	-	2	ID=LDENT00118200:cds;Parent=LDENT00118200;
scaffold285_size713928	maker	CDS	231091	231245	.	-	0	ID=LDENT00118200:cds;Parent=LDENT00118200;
scaffold285_size713928	maker	CDS	228544	228699	.	-	1	ID=LDENT00118200:cds;Parent=LDENT00118200;
scaffold285_size713928	maker	CDS	227465	227583	.	-	1	ID=LDENT00118200:cds;Parent=LDENT00118200;
scaffold285_size713928	maker	CDS	226051	226182	.	-	2	ID=LDENT00118200:cds;Parent=LDENT00118200;
scaffold285_size713928	maker	CDS	225700	225932	.	-	2	ID=LDENT00118200:cds;Parent=LDENT00118200;
scaffold285_size713928	maker	CDS	224748	225014	.	-	0	ID=LDENT00118200:cds;Parent=LDENT00118200;
scaffold285_size713928	maker	gene	247536	300790	.	-	.	ID=LDENG00118210;Name=LDENG00118210;Note=Similar to Grm5: Metabotropic glutamate receptor 5 (Rattus norvegicus OX%3D10116);
scaffold285_size713928	maker	mRNA	247536	300790	.	-	.	ID=LDENT00118210;Parent=LDENG00118210;Name=LDENT00118210;Note=Similar to Grm5: Metabotropic glutamate receptor 5 (Rattus norvegicus OX%3D10116);
scaffold285_size713928	maker	exon	247536	248301	.	-	.	ID=LDENT00118210:1;Parent=LDENT00118210;
scaffold285_size713928	maker	exon	248435	248686	.	-	.	ID=LDENT00118210:2;Parent=LDENT00118210;
scaffold285_size713928	maker	exon	250413	250579	.	-	.	ID=LDENT00118210:3;Parent=LDENT00118210;
scaffold285_size713928	maker	exon	251719	251901	.	-	.	ID=LDENT00118210:4;Parent=LDENT00118210;
scaffold285_size713928	maker	exon	252442	252567	.	-	.	ID=LDENT00118210:5;Parent=LDENT00118210;
scaffold285_size713928	maker	exon	253182	253340	.	-	.	ID=LDENT00118210:6;Parent=LDENT00118210;
scaffold285_size713928	maker	exon	254181	254367	.	-	.	ID=LDENT00118210:7;Parent=LDENT00118210;
scaffold285_size713928	maker	exon	254638	254755	.	-	.	ID=LDENT00118210:8;Parent=LDENT00118210;
scaffold285_size713928	maker	exon	257282	257408	.	-	.	ID=LDENT00118210:9;Parent=LDENT00118210;
scaffold285_size713928	maker	exon	257510	257678	.	-	.	ID=LDENT00118210:10;Parent=LDENT00118210;
scaffold285_size713928	maker	exon	259457	259581	.	-	.	ID=LDENT00118210:11;Parent=LDENT00118210;
scaffold285_size713928	maker	exon	259938	260059	.	-	.	ID=LDENT00118210:12;Parent=LDENT00118210;
scaffold285_size713928	maker	exon	260650	260757	.	-	.	ID=LDENT00118210:13;Parent=LDENT00118210;
scaffold285_size713928	maker	exon	260894	260952	.	-	.	ID=LDENT00118210:14;Parent=LDENT00118210;
scaffold285_size713928	maker	exon	288593	288767	.	-	.	ID=LDENT00118210:15;Parent=LDENT00118210;
scaffold285_size713928	maker	exon	289039	289113	.	-	.	ID=LDENT00118210:16;Parent=LDENT00118210;
scaffold285_size713928	maker	exon	298537	298651	.	-	.	ID=LDENT00118210:17;Parent=LDENT00118210;
scaffold285_size713928	maker	exon	298947	299381	.	-	.	ID=LDENT00118210:18;Parent=LDENT00118210;
scaffold285_size713928	maker	exon	300638	300790	.	-	.	ID=LDENT00118210:19;Parent=LDENT00118210;
scaffold285_size713928	maker	CDS	300638	300790	.	-	0	ID=LDENT00118210:cds;Parent=LDENT00118210;
scaffold285_size713928	maker	CDS	298947	299381	.	-	0	ID=LDENT00118210:cds;Parent=LDENT00118210;
scaffold285_size713928	maker	CDS	298537	298651	.	-	0	ID=LDENT00118210:cds;Parent=LDENT00118210;
scaffold285_size713928	maker	CDS	289039	289113	.	-	2	ID=LDENT00118210:cds;Parent=LDENT00118210;
scaffold285_size713928	maker	CDS	288593	288767	.	-	2	ID=LDENT00118210:cds;Parent=LDENT00118210;
scaffold285_size713928	maker	CDS	260894	260952	.	-	1	ID=LDENT00118210:cds;Parent=LDENT00118210;
scaffold285_size713928	maker	CDS	260650	260757	.	-	2	ID=LDENT00118210:cds;Parent=LDENT00118210;
scaffold285_size713928	maker	CDS	259938	260059	.	-	2	ID=LDENT00118210:cds;Parent=LDENT00118210;
scaffold285_size713928	maker	CDS	259457	259581	.	-	0	ID=LDENT00118210:cds;Parent=LDENT00118210;
scaffold285_size713928	maker	CDS	257510	257678	.	-	1	ID=LDENT00118210:cds;Parent=LDENT00118210;
scaffold285_size713928	maker	CDS	257282	257408	.	-	0	ID=LDENT00118210:cds;Parent=LDENT00118210;
scaffold285_size713928	maker	CDS	254638	254755	.	-	2	ID=LDENT00118210:cds;Parent=LDENT00118210;
scaffold285_size713928	maker	CDS	254181	254367	.	-	1	ID=LDENT00118210:cds;Parent=LDENT00118210;
scaffold285_size713928	maker	CDS	253182	253340	.	-	0	ID=LDENT00118210:cds;Parent=LDENT00118210;
scaffold285_size713928	maker	CDS	252442	252567	.	-	0	ID=LDENT00118210:cds;Parent=LDENT00118210;
scaffold285_size713928	maker	CDS	251719	251901	.	-	0	ID=LDENT00118210:cds;Parent=LDENT00118210;
scaffold285_size713928	maker	CDS	250413	250579	.	-	0	ID=LDENT00118210:cds;Parent=LDENT00118210;
scaffold285_size713928	maker	CDS	248435	248686	.	-	1	ID=LDENT00118210:cds;Parent=LDENT00118210;
scaffold285_size713928	maker	CDS	247536	248301	.	-	1	ID=LDENT00118210:cds;Parent=LDENT00118210;
scaffold285_size713928	maker	gene	357541	367648	.	-	.	ID=LDENG00118240;Name=LDENG00118240;Note=Similar to NLRC3: NLR family CARD domain-containing protein 3 (Homo sapiens OX%3D9606);
scaffold285_size713928	maker	mRNA	357541	367648	.	-	.	ID=LDENT00118240;Parent=LDENG00118240;Name=LDENT00118240;Note=Similar to NLRC3: NLR family CARD domain-containing protein 3 (Homo sapiens OX%3D9606);
scaffold285_size713928	maker	exon	357541	359128	.	-	.	ID=LDENT00118240:1;Parent=LDENT00118240;
scaffold285_size713928	maker	exon	359804	360019	.	-	.	ID=LDENT00118240:2;Parent=LDENT00118240;
scaffold285_size713928	maker	exon	360874	361147	.	-	.	ID=LDENT00118240:3;Parent=LDENT00118240;
scaffold285_size713928	maker	exon	361301	361476	.	-	.	ID=LDENT00118240:4;Parent=LDENT00118240;
scaffold285_size713928	maker	exon	361592	361798	.	-	.	ID=LDENT00118240:5;Parent=LDENT00118240;
scaffold285_size713928	maker	exon	362667	363019	.	-	.	ID=LDENT00118240:6;Parent=LDENT00118240;
scaffold285_size713928	maker	exon	363545	363637	.	-	.	ID=LDENT00118240:7;Parent=LDENT00118240;
scaffold285_size713928	maker	exon	364459	364606	.	-	.	ID=LDENT00118240:8;Parent=LDENT00118240;
scaffold285_size713928	maker	exon	365087	365267	.	-	.	ID=LDENT00118240:9;Parent=LDENT00118240;
scaffold285_size713928	maker	exon	366154	366246	.	-	.	ID=LDENT00118240:10;Parent=LDENT00118240;
scaffold285_size713928	maker	exon	366725	366913	.	-	.	ID=LDENT00118240:11;Parent=LDENT00118240;
scaffold285_size713928	maker	exon	367371	367648	.	-	.	ID=LDENT00118240:12;Parent=LDENT00118240;
scaffold285_size713928	maker	five_prime_UTR	367397	367648	.	-	.	ID=LDENT00118240:five_prime_utr;Parent=LDENT00118240;
scaffold285_size713928	maker	CDS	367371	367396	.	-	0	ID=LDENT00118240:cds;Parent=LDENT00118240;
scaffold285_size713928	maker	CDS	366725	366913	.	-	1	ID=LDENT00118240:cds;Parent=LDENT00118240;
scaffold285_size713928	maker	CDS	366154	366246	.	-	1	ID=LDENT00118240:cds;Parent=LDENT00118240;
scaffold285_size713928	maker	CDS	365087	365267	.	-	1	ID=LDENT00118240:cds;Parent=LDENT00118240;
scaffold285_size713928	maker	CDS	364459	364606	.	-	0	ID=LDENT00118240:cds;Parent=LDENT00118240;
scaffold285_size713928	maker	CDS	363545	363637	.	-	2	ID=LDENT00118240:cds;Parent=LDENT00118240;
scaffold285_size713928	maker	CDS	362667	363019	.	-	2	ID=LDENT00118240:cds;Parent=LDENT00118240;
scaffold285_size713928	maker	CDS	361592	361798	.	-	0	ID=LDENT00118240:cds;Parent=LDENT00118240;
scaffold285_size713928	maker	CDS	361301	361476	.	-	0	ID=LDENT00118240:cds;Parent=LDENT00118240;
scaffold285_size713928	maker	CDS	360874	361147	.	-	1	ID=LDENT00118240:cds;Parent=LDENT00118240;
scaffold285_size713928	maker	CDS	359804	360019	.	-	0	ID=LDENT00118240:cds;Parent=LDENT00118240;
scaffold285_size713928	maker	CDS	358751	359128	.	-	0	ID=LDENT00118240:cds;Parent=LDENT00118240;
scaffold285_size713928	maker	three_prime_UTR	357541	358750	.	-	.	ID=LDENT00118240:three_prime_utr;Parent=LDENT00118240;
scaffold285_size713928	maker	gene	368736	384181	.	-	.	ID=LDENG00118250;Name=LDENG00118250;Note=Similar to Numa1: Nuclear mitotic apparatus protein 1 (Mus musculus OX%3D10090);
scaffold285_size713928	maker	mRNA	368736	384181	.	-	.	ID=LDENT00118250;Parent=LDENG00118250;Name=LDENT00118250;Note=Similar to Numa1: Nuclear mitotic apparatus protein 1 (Mus musculus OX%3D10090);
scaffold285_size713928	maker	exon	368736	368759	.	-	.	ID=LDENT00118250:1;Parent=LDENT00118250;
scaffold285_size713928	maker	exon	369632	369940	.	-	.	ID=LDENT00118250:2;Parent=LDENT00118250;
scaffold285_size713928	maker	exon	370062	370163	.	-	.	ID=LDENT00118250:3;Parent=LDENT00118250;
scaffold285_size713928	maker	exon	370343	370603	.	-	.	ID=LDENT00118250:4;Parent=LDENT00118250;
scaffold285_size713928	maker	exon	370993	371129	.	-	.	ID=LDENT00118250:5;Parent=LDENT00118250;
scaffold285_size713928	maker	exon	371755	371953	.	-	.	ID=LDENT00118250:6;Parent=LDENT00118250;
scaffold285_size713928	maker	exon	372524	372629	.	-	.	ID=LDENT00118250:7;Parent=LDENT00118250;
scaffold285_size713928	maker	exon	373078	373212	.	-	.	ID=LDENT00118250:8;Parent=LDENT00118250;
scaffold285_size713928	maker	exon	373733	373920	.	-	.	ID=LDENT00118250:9;Parent=LDENT00118250;
scaffold285_size713928	maker	exon	374223	374432	.	-	.	ID=LDENT00118250:10;Parent=LDENT00118250;
scaffold285_size713928	maker	exon	374665	378663	.	-	.	ID=LDENT00118250:11;Parent=LDENT00118250;
scaffold285_size713928	maker	exon	378977	379090	.	-	.	ID=LDENT00118250:12;Parent=LDENT00118250;
scaffold285_size713928	maker	exon	379692	379832	.	-	.	ID=LDENT00118250:13;Parent=LDENT00118250;
scaffold285_size713928	maker	exon	379951	380068	.	-	.	ID=LDENT00118250:14;Parent=LDENT00118250;
scaffold285_size713928	maker	exon	380459	380570	.	-	.	ID=LDENT00118250:15;Parent=LDENT00118250;
scaffold285_size713928	maker	exon	380861	381000	.	-	.	ID=LDENT00118250:16;Parent=LDENT00118250;
scaffold285_size713928	maker	exon	382083	382248	.	-	.	ID=LDENT00118250:17;Parent=LDENT00118250;
scaffold285_size713928	maker	exon	382395	382488	.	-	.	ID=LDENT00118250:18;Parent=LDENT00118250;
scaffold285_size713928	maker	exon	382661	382735	.	-	.	ID=LDENT00118250:19;Parent=LDENT00118250;
scaffold285_size713928	maker	exon	382847	382935	.	-	.	ID=LDENT00118250:20;Parent=LDENT00118250;
scaffold285_size713928	maker	exon	383511	383584	.	-	.	ID=LDENT00118250:21;Parent=LDENT00118250;
scaffold285_size713928	maker	exon	383760	383845	.	-	.	ID=LDENT00118250:22;Parent=LDENT00118250;
scaffold285_size713928	maker	exon	384143	384181	.	-	.	ID=LDENT00118250:23;Parent=LDENT00118250;
scaffold285_size713928	maker	CDS	384143	384181	.	-	0	ID=LDENT00118250:cds;Parent=LDENT00118250;
scaffold285_size713928	maker	CDS	383760	383845	.	-	0	ID=LDENT00118250:cds;Parent=LDENT00118250;
scaffold285_size713928	maker	CDS	383511	383584	.	-	1	ID=LDENT00118250:cds;Parent=LDENT00118250;
scaffold285_size713928	maker	CDS	382847	382935	.	-	2	ID=LDENT00118250:cds;Parent=LDENT00118250;
scaffold285_size713928	maker	CDS	382661	382735	.	-	0	ID=LDENT00118250:cds;Parent=LDENT00118250;
scaffold285_size713928	maker	CDS	382395	382488	.	-	0	ID=LDENT00118250:cds;Parent=LDENT00118250;
scaffold285_size713928	maker	CDS	382083	382248	.	-	2	ID=LDENT00118250:cds;Parent=LDENT00118250;
scaffold285_size713928	maker	CDS	380861	381000	.	-	1	ID=LDENT00118250:cds;Parent=LDENT00118250;
scaffold285_size713928	maker	CDS	380459	380570	.	-	2	ID=LDENT00118250:cds;Parent=LDENT00118250;
scaffold285_size713928	maker	CDS	379951	380068	.	-	1	ID=LDENT00118250:cds;Parent=LDENT00118250;
scaffold285_size713928	maker	CDS	379692	379832	.	-	0	ID=LDENT00118250:cds;Parent=LDENT00118250;
scaffold285_size713928	maker	CDS	378977	379090	.	-	0	ID=LDENT00118250:cds;Parent=LDENT00118250;
scaffold285_size713928	maker	CDS	374665	378663	.	-	0	ID=LDENT00118250:cds;Parent=LDENT00118250;
scaffold285_size713928	maker	CDS	374223	374432	.	-	0	ID=LDENT00118250:cds;Parent=LDENT00118250;
scaffold285_size713928	maker	CDS	373733	373920	.	-	0	ID=LDENT00118250:cds;Parent=LDENT00118250;
scaffold285_size713928	maker	CDS	373078	373212	.	-	1	ID=LDENT00118250:cds;Parent=LDENT00118250;
scaffold285_size713928	maker	CDS	372524	372629	.	-	1	ID=LDENT00118250:cds;Parent=LDENT00118250;
scaffold285_size713928	maker	CDS	371755	371953	.	-	0	ID=LDENT00118250:cds;Parent=LDENT00118250;
scaffold285_size713928	maker	CDS	370993	371129	.	-	2	ID=LDENT00118250:cds;Parent=LDENT00118250;
scaffold285_size713928	maker	CDS	370343	370603	.	-	0	ID=LDENT00118250:cds;Parent=LDENT00118250;
scaffold285_size713928	maker	CDS	370062	370163	.	-	0	ID=LDENT00118250:cds;Parent=LDENT00118250;
scaffold285_size713928	maker	CDS	369632	369940	.	-	0	ID=LDENT00118250:cds;Parent=LDENT00118250;
scaffold285_size713928	maker	CDS	368736	368759	.	-	0	ID=LDENT00118250:cds;Parent=LDENT00118250;
scaffold285_size713928	maker	gene	457844	494521	.	-	.	ID=LDENG00118310;Name=LDENG00118310;Note=Similar to CLPB: Caseinolytic peptidase B protein homolog (Bos taurus OX%3D9913);
scaffold285_size713928	maker	mRNA	457844	494521	.	-	.	ID=LDENT00118310;Parent=LDENG00118310;Name=LDENT00118310;Note=Similar to CLPB: Caseinolytic peptidase B protein homolog (Bos taurus OX%3D9913);
scaffold285_size713928	maker	exon	457844	459528	.	-	.	ID=LDENT00118310:1;Parent=LDENT00118310;
scaffold285_size713928	maker	exon	460560	460664	.	-	.	ID=LDENT00118310:2;Parent=LDENT00118310;
scaffold285_size713928	maker	exon	461990	462109	.	-	.	ID=LDENT00118310:3;Parent=LDENT00118310;
scaffold285_size713928	maker	exon	462228	462301	.	-	.	ID=LDENT00118310:4;Parent=LDENT00118310;
scaffold285_size713928	maker	exon	462676	462832	.	-	.	ID=LDENT00118310:5;Parent=LDENT00118310;
scaffold285_size713928	maker	exon	462956	463117	.	-	.	ID=LDENT00118310:6;Parent=LDENT00118310;
scaffold285_size713928	maker	exon	463536	463580	.	-	.	ID=LDENT00118310:7;Parent=LDENT00118310;
scaffold285_size713928	maker	exon	463846	463901	.	-	.	ID=LDENT00118310:8;Parent=LDENT00118310;
scaffold285_size713928	maker	exon	466427	466504	.	-	.	ID=LDENT00118310:9;Parent=LDENT00118310;
scaffold285_size713928	maker	exon	473011	473125	.	-	.	ID=LDENT00118310:10;Parent=LDENT00118310;
scaffold285_size713928	maker	exon	475365	475462	.	-	.	ID=LDENT00118310:11;Parent=LDENT00118310;
scaffold285_size713928	maker	exon	481089	481217	.	-	.	ID=LDENT00118310:12;Parent=LDENT00118310;
scaffold285_size713928	maker	exon	482618	482721	.	-	.	ID=LDENT00118310:13;Parent=LDENT00118310;
scaffold285_size713928	maker	exon	489468	489554	.	-	.	ID=LDENT00118310:14;Parent=LDENT00118310;
scaffold285_size713928	maker	exon	493217	493268	.	-	.	ID=LDENT00118310:15;Parent=LDENT00118310;
scaffold285_size713928	maker	exon	493903	494521	.	-	.	ID=LDENT00118310:16;Parent=LDENT00118310;
scaffold285_size713928	maker	five_prime_UTR	494360	494521	.	-	.	ID=LDENT00118310:five_prime_utr;Parent=LDENT00118310;
scaffold285_size713928	maker	CDS	493903	494359	.	-	0	ID=LDENT00118310:cds;Parent=LDENT00118310;
scaffold285_size713928	maker	CDS	493217	493268	.	-	2	ID=LDENT00118310:cds;Parent=LDENT00118310;
scaffold285_size713928	maker	CDS	489468	489554	.	-	1	ID=LDENT00118310:cds;Parent=LDENT00118310;
scaffold285_size713928	maker	CDS	482618	482721	.	-	1	ID=LDENT00118310:cds;Parent=LDENT00118310;
scaffold285_size713928	maker	CDS	481089	481217	.	-	2	ID=LDENT00118310:cds;Parent=LDENT00118310;
scaffold285_size713928	maker	CDS	475365	475462	.	-	2	ID=LDENT00118310:cds;Parent=LDENT00118310;
scaffold285_size713928	maker	CDS	473011	473125	.	-	0	ID=LDENT00118310:cds;Parent=LDENT00118310;
scaffold285_size713928	maker	CDS	466427	466504	.	-	2	ID=LDENT00118310:cds;Parent=LDENT00118310;
scaffold285_size713928	maker	CDS	463846	463901	.	-	2	ID=LDENT00118310:cds;Parent=LDENT00118310;
scaffold285_size713928	maker	CDS	463536	463580	.	-	0	ID=LDENT00118310:cds;Parent=LDENT00118310;
scaffold285_size713928	maker	CDS	462956	463117	.	-	0	ID=LDENT00118310:cds;Parent=LDENT00118310;
scaffold285_size713928	maker	CDS	462676	462832	.	-	0	ID=LDENT00118310:cds;Parent=LDENT00118310;
scaffold285_size713928	maker	CDS	462228	462301	.	-	2	ID=LDENT00118310:cds;Parent=LDENT00118310;
scaffold285_size713928	maker	CDS	461990	462109	.	-	0	ID=LDENT00118310:cds;Parent=LDENT00118310;
scaffold285_size713928	maker	CDS	460560	460664	.	-	0	ID=LDENT00118310:cds;Parent=LDENT00118310;
scaffold285_size713928	maker	CDS	459331	459528	.	-	0	ID=LDENT00118310:cds;Parent=LDENT00118310;
scaffold285_size713928	maker	three_prime_UTR	457844	459330	.	-	.	ID=LDENT00118310:three_prime_utr;Parent=LDENT00118310;
scaffold285_size713928	maker	gene	701422	702010	.	-	.	ID=LDENG00118360;Name=LDENG00118360;Note=Protein of unknown function;
scaffold285_size713928	maker	mRNA	701422	702010	2100	-	.	ID=LDENT00118360;Parent=LDENG00118360;Name=LDENT00118360;Note=Protein of unknown function;
scaffold285_size713928	maker	exon	701422	701526	.	-	.	ID=LDENT00118360:1;Parent=LDENT00118360;
scaffold285_size713928	maker	exon	701563	702010	.	-	.	ID=LDENT00118360:2;Parent=LDENT00118360;
scaffold285_size713928	maker	five_prime_UTR	701982	702010	.	-	.	ID=LDENT00118360:five_prime_utr;Parent=LDENT00118360;
scaffold285_size713928	maker	CDS	701595	701981	.	-	0	ID=LDENT00118360:cds;Parent=LDENT00118360;
scaffold285_size713928	maker	three_prime_UTR	701563	701594	.	-	.	ID=LDENT00118360:three_prime_utr;Parent=LDENT00118360;
scaffold285_size713928	maker	three_prime_UTR	701422	701526	.	-	.	ID=LDENT00118360:three_prime_utr;Parent=LDENT00118360;
scaffold285_size713928	maker	gene	586200	586589	.	+	.	ID=LDENG00118340;Name=LDENG00118340;Note=Similar to Transposable element Tcb1 transposase (Caenorhabditis briggsae OX%3D6238);
scaffold285_size713928	maker	mRNA	586200	586589	34.916	+	.	ID=LDENT00118340;Parent=LDENG00118340;Name=LDENT00118340;Note=Similar to Transposable element Tcb1 transposase (Caenorhabditis briggsae OX%3D6238);
scaffold285_size713928	maker	exon	586200	586589	.	+	.	ID=LDENT00118340:1;Parent=LDENT00118340;
scaffold285_size713928	maker	CDS	586200	586589	.	+	0	ID=LDENT00118340:cds;Parent=LDENT00118340;
scaffold290_size228853	maker	gene	74021	99847	.	+	.	ID=LDENG00120370;Name=LDENG00120370;Note=Similar to Itch: E3 ubiquitin-protein ligase Itchy (Mus musculus OX%3D10090);
scaffold290_size228853	maker	mRNA	74021	99847	.	+	.	ID=LDENT00120370;Parent=LDENG00120370;Name=LDENT00120370;Note=Similar to Itch: E3 ubiquitin-protein ligase Itchy (Mus musculus OX%3D10090);
scaffold290_size228853	maker	exon	74021	74138	.	+	.	ID=LDENT00120370:1;Parent=LDENT00120370;
scaffold290_size228853	maker	exon	74237	74261	.	+	.	ID=LDENT00120370:2;Parent=LDENT00120370;
scaffold290_size228853	maker	exon	77859	77947	.	+	.	ID=LDENT00120370:3;Parent=LDENT00120370;
scaffold290_size228853	maker	exon	78219	78360	.	+	.	ID=LDENT00120370:4;Parent=LDENT00120370;
scaffold290_size228853	maker	exon	82038	82162	.	+	.	ID=LDENT00120370:5;Parent=LDENT00120370;
scaffold290_size228853	maker	exon	84388	84522	.	+	.	ID=LDENT00120370:6;Parent=LDENT00120370;
scaffold290_size228853	maker	exon	85013	85058	.	+	.	ID=LDENT00120370:7;Parent=LDENT00120370;
scaffold290_size228853	maker	exon	85175	85356	.	+	.	ID=LDENT00120370:8;Parent=LDENT00120370;
scaffold290_size228853	maker	exon	86070	86295	.	+	.	ID=LDENT00120370:9;Parent=LDENT00120370;
scaffold290_size228853	maker	exon	86919	87014	.	+	.	ID=LDENT00120370:10;Parent=LDENT00120370;
scaffold290_size228853	maker	exon	88128	88302	.	+	.	ID=LDENT00120370:11;Parent=LDENT00120370;
scaffold290_size228853	maker	exon	88707	88776	.	+	.	ID=LDENT00120370:12;Parent=LDENT00120370;
scaffold290_size228853	maker	exon	89495	89579	.	+	.	ID=LDENT00120370:13;Parent=LDENT00120370;
scaffold290_size228853	maker	exon	89693	89821	.	+	.	ID=LDENT00120370:14;Parent=LDENT00120370;
scaffold290_size228853	maker	exon	92119	92191	.	+	.	ID=LDENT00120370:15;Parent=LDENT00120370;
scaffold290_size228853	maker	exon	92649	92720	.	+	.	ID=LDENT00120370:16;Parent=LDENT00120370;
scaffold290_size228853	maker	exon	93276	93364	.	+	.	ID=LDENT00120370:17;Parent=LDENT00120370;
scaffold290_size228853	maker	exon	93584	93743	.	+	.	ID=LDENT00120370:18;Parent=LDENT00120370;
scaffold290_size228853	maker	exon	94007	94140	.	+	.	ID=LDENT00120370:19;Parent=LDENT00120370;
scaffold290_size228853	maker	exon	94556	94696	.	+	.	ID=LDENT00120370:20;Parent=LDENT00120370;
scaffold290_size228853	maker	exon	95536	95656	.	+	.	ID=LDENT00120370:21;Parent=LDENT00120370;
scaffold290_size228853	maker	exon	95732	95836	.	+	.	ID=LDENT00120370:22;Parent=LDENT00120370;
scaffold290_size228853	maker	exon	96581	96677	.	+	.	ID=LDENT00120370:23;Parent=LDENT00120370;
scaffold290_size228853	maker	exon	96834	96906	.	+	.	ID=LDENT00120370:24;Parent=LDENT00120370;
scaffold290_size228853	maker	exon	97247	99847	.	+	.	ID=LDENT00120370:25;Parent=LDENT00120370;
scaffold290_size228853	maker	CDS	74021	74138	.	+	0	ID=LDENT00120370:cds;Parent=LDENT00120370;
scaffold290_size228853	maker	CDS	74237	74261	.	+	2	ID=LDENT00120370:cds;Parent=LDENT00120370;
scaffold290_size228853	maker	CDS	77859	77947	.	+	1	ID=LDENT00120370:cds;Parent=LDENT00120370;
scaffold290_size228853	maker	CDS	78219	78360	.	+	2	ID=LDENT00120370:cds;Parent=LDENT00120370;
scaffold290_size228853	maker	CDS	82038	82162	.	+	1	ID=LDENT00120370:cds;Parent=LDENT00120370;
scaffold290_size228853	maker	CDS	84388	84522	.	+	2	ID=LDENT00120370:cds;Parent=LDENT00120370;
scaffold290_size228853	maker	CDS	85013	85058	.	+	2	ID=LDENT00120370:cds;Parent=LDENT00120370;
scaffold290_size228853	maker	CDS	85175	85356	.	+	1	ID=LDENT00120370:cds;Parent=LDENT00120370;
scaffold290_size228853	maker	CDS	86070	86295	.	+	2	ID=LDENT00120370:cds;Parent=LDENT00120370;
scaffold290_size228853	maker	CDS	86919	87014	.	+	1	ID=LDENT00120370:cds;Parent=LDENT00120370;
scaffold290_size228853	maker	CDS	88128	88302	.	+	1	ID=LDENT00120370:cds;Parent=LDENT00120370;
scaffold290_size228853	maker	CDS	88707	88776	.	+	0	ID=LDENT00120370:cds;Parent=LDENT00120370;
scaffold290_size228853	maker	CDS	89495	89579	.	+	2	ID=LDENT00120370:cds;Parent=LDENT00120370;
scaffold290_size228853	maker	CDS	89693	89821	.	+	1	ID=LDENT00120370:cds;Parent=LDENT00120370;
scaffold290_size228853	maker	CDS	92119	92191	.	+	1	ID=LDENT00120370:cds;Parent=LDENT00120370;
scaffold290_size228853	maker	CDS	92649	92720	.	+	0	ID=LDENT00120370:cds;Parent=LDENT00120370;
scaffold290_size228853	maker	CDS	93276	93364	.	+	0	ID=LDENT00120370:cds;Parent=LDENT00120370;
scaffold290_size228853	maker	CDS	93584	93743	.	+	1	ID=LDENT00120370:cds;Parent=LDENT00120370;
scaffold290_size228853	maker	CDS	94007	94140	.	+	0	ID=LDENT00120370:cds;Parent=LDENT00120370;
scaffold290_size228853	maker	CDS	94556	94696	.	+	1	ID=LDENT00120370:cds;Parent=LDENT00120370;
scaffold290_size228853	maker	CDS	95536	95656	.	+	1	ID=LDENT00120370:cds;Parent=LDENT00120370;
scaffold290_size228853	maker	CDS	95732	95836	.	+	0	ID=LDENT00120370:cds;Parent=LDENT00120370;
scaffold290_size228853	maker	CDS	96581	96677	.	+	0	ID=LDENT00120370:cds;Parent=LDENT00120370;
scaffold290_size228853	maker	CDS	96834	96906	.	+	2	ID=LDENT00120370:cds;Parent=LDENT00120370;
scaffold290_size228853	maker	CDS	97247	97346	.	+	1	ID=LDENT00120370:cds;Parent=LDENT00120370;
scaffold290_size228853	maker	three_prime_UTR	97347	99847	.	+	.	ID=LDENT00120370:three_prime_utr;Parent=LDENT00120370;
scaffold290_size228853	maker	gene	106238	157158	.	+	.	ID=LDENG00120380;Name=LDENG00120380;Note=Similar to TNS2: Tensin-2 (Homo sapiens OX%3D9606);
scaffold290_size228853	maker	mRNA	106238	157158	.	+	.	ID=LDENT00120380;Parent=LDENG00120380;Name=LDENT00120380;Note=Similar to TNS2: Tensin-2 (Homo sapiens OX%3D9606);
scaffold290_size228853	maker	exon	106238	106362	.	+	.	ID=LDENT00120380:1;Parent=LDENT00120380;
scaffold290_size228853	maker	exon	119717	119822	.	+	.	ID=LDENT00120380:2;Parent=LDENT00120380;
scaffold290_size228853	maker	exon	120363	120400	.	+	.	ID=LDENT00120380:3;Parent=LDENT00120380;
scaffold290_size228853	maker	exon	136749	136824	.	+	.	ID=LDENT00120380:4;Parent=LDENT00120380;
scaffold290_size228853	maker	exon	138381	138430	.	+	.	ID=LDENT00120380:5;Parent=LDENT00120380;
scaffold290_size228853	maker	exon	139008	139191	.	+	.	ID=LDENT00120380:6;Parent=LDENT00120380;
scaffold290_size228853	maker	exon	139562	139612	.	+	.	ID=LDENT00120380:7;Parent=LDENT00120380;
scaffold290_size228853	maker	exon	139737	139859	.	+	.	ID=LDENT00120380:8;Parent=LDENT00120380;
scaffold290_size228853	maker	exon	140682	140746	.	+	.	ID=LDENT00120380:9;Parent=LDENT00120380;
scaffold290_size228853	maker	exon	141192	141275	.	+	.	ID=LDENT00120380:10;Parent=LDENT00120380;
scaffold290_size228853	maker	exon	141736	141848	.	+	.	ID=LDENT00120380:11;Parent=LDENT00120380;
scaffold290_size228853	maker	exon	142387	142447	.	+	.	ID=LDENT00120380:12;Parent=LDENT00120380;
scaffold290_size228853	maker	exon	143383	143458	.	+	.	ID=LDENT00120380:13;Parent=LDENT00120380;
scaffold290_size228853	maker	exon	143888	144017	.	+	.	ID=LDENT00120380:14;Parent=LDENT00120380;
scaffold290_size228853	maker	exon	145320	145385	.	+	.	ID=LDENT00120380:15;Parent=LDENT00120380;
scaffold290_size228853	maker	exon	145686	145802	.	+	.	ID=LDENT00120380:16;Parent=LDENT00120380;
scaffold290_size228853	maker	exon	145955	146419	.	+	.	ID=LDENT00120380:17;Parent=LDENT00120380;
scaffold290_size228853	maker	exon	146482	146625	.	+	.	ID=LDENT00120380:18;Parent=LDENT00120380;
scaffold290_size228853	maker	exon	146688	147653	.	+	.	ID=LDENT00120380:19;Parent=LDENT00120380;
scaffold290_size228853	maker	exon	148005	148170	.	+	.	ID=LDENT00120380:20;Parent=LDENT00120380;
scaffold290_size228853	maker	exon	149102	150375	.	+	.	ID=LDENT00120380:21;Parent=LDENT00120380;
scaffold290_size228853	maker	exon	150640	150771	.	+	.	ID=LDENT00120380:22;Parent=LDENT00120380;
scaffold290_size228853	maker	exon	150934	151029	.	+	.	ID=LDENT00120380:23;Parent=LDENT00120380;
scaffold290_size228853	maker	exon	151878	151955	.	+	.	ID=LDENT00120380:24;Parent=LDENT00120380;
scaffold290_size228853	maker	exon	152102	152179	.	+	.	ID=LDENT00120380:25;Parent=LDENT00120380;
scaffold290_size228853	maker	exon	152514	152682	.	+	.	ID=LDENT00120380:26;Parent=LDENT00120380;
scaffold290_size228853	maker	exon	152798	152866	.	+	.	ID=LDENT00120380:27;Parent=LDENT00120380;
scaffold290_size228853	maker	exon	153185	153214	.	+	.	ID=LDENT00120380:28;Parent=LDENT00120380;
scaffold290_size228853	maker	exon	154206	157158	.	+	.	ID=LDENT00120380:29;Parent=LDENT00120380;
scaffold290_size228853	maker	five_prime_UTR	106238	106362	.	+	.	ID=LDENT00120380:five_prime_utr;Parent=LDENT00120380;
scaffold290_size228853	maker	five_prime_UTR	119717	119822	.	+	.	ID=LDENT00120380:five_prime_utr;Parent=LDENT00120380;
scaffold290_size228853	maker	five_prime_UTR	120363	120400	.	+	.	ID=LDENT00120380:five_prime_utr;Parent=LDENT00120380;
scaffold290_size228853	maker	five_prime_UTR	136749	136824	.	+	.	ID=LDENT00120380:five_prime_utr;Parent=LDENT00120380;
scaffold290_size228853	maker	five_prime_UTR	138381	138430	.	+	.	ID=LDENT00120380:five_prime_utr;Parent=LDENT00120380;
scaffold290_size228853	maker	five_prime_UTR	139008	139017	.	+	.	ID=LDENT00120380:five_prime_utr;Parent=LDENT00120380;
scaffold290_size228853	maker	CDS	139018	139191	.	+	0	ID=LDENT00120380:cds;Parent=LDENT00120380;
scaffold290_size228853	maker	CDS	139562	139612	.	+	0	ID=LDENT00120380:cds;Parent=LDENT00120380;
scaffold290_size228853	maker	CDS	139737	139859	.	+	0	ID=LDENT00120380:cds;Parent=LDENT00120380;
scaffold290_size228853	maker	CDS	140682	140746	.	+	0	ID=LDENT00120380:cds;Parent=LDENT00120380;
scaffold290_size228853	maker	CDS	141192	141275	.	+	1	ID=LDENT00120380:cds;Parent=LDENT00120380;
scaffold290_size228853	maker	CDS	141736	141848	.	+	1	ID=LDENT00120380:cds;Parent=LDENT00120380;
scaffold290_size228853	maker	CDS	142387	142447	.	+	2	ID=LDENT00120380:cds;Parent=LDENT00120380;
scaffold290_size228853	maker	CDS	143383	143458	.	+	1	ID=LDENT00120380:cds;Parent=LDENT00120380;
scaffold290_size228853	maker	CDS	143888	144017	.	+	0	ID=LDENT00120380:cds;Parent=LDENT00120380;
scaffold290_size228853	maker	CDS	145320	145385	.	+	2	ID=LDENT00120380:cds;Parent=LDENT00120380;
scaffold290_size228853	maker	CDS	145686	145802	.	+	2	ID=LDENT00120380:cds;Parent=LDENT00120380;
scaffold290_size228853	maker	CDS	145955	146419	.	+	2	ID=LDENT00120380:cds;Parent=LDENT00120380;
scaffold290_size228853	maker	CDS	146482	146625	.	+	2	ID=LDENT00120380:cds;Parent=LDENT00120380;
scaffold290_size228853	maker	CDS	146688	147653	.	+	2	ID=LDENT00120380:cds;Parent=LDENT00120380;
scaffold290_size228853	maker	CDS	148005	148170	.	+	2	ID=LDENT00120380:cds;Parent=LDENT00120380;
scaffold290_size228853	maker	CDS	149102	150375	.	+	1	ID=LDENT00120380:cds;Parent=LDENT00120380;
scaffold290_size228853	maker	CDS	150640	150771	.	+	2	ID=LDENT00120380:cds;Parent=LDENT00120380;
scaffold290_size228853	maker	CDS	150934	151029	.	+	2	ID=LDENT00120380:cds;Parent=LDENT00120380;
scaffold290_size228853	maker	CDS	151878	151955	.	+	2	ID=LDENT00120380:cds;Parent=LDENT00120380;
scaffold290_size228853	maker	CDS	152102	152179	.	+	2	ID=LDENT00120380:cds;Parent=LDENT00120380;
scaffold290_size228853	maker	CDS	152514	152682	.	+	2	ID=LDENT00120380:cds;Parent=LDENT00120380;
scaffold290_size228853	maker	CDS	152798	152866	.	+	1	ID=LDENT00120380:cds;Parent=LDENT00120380;
scaffold290_size228853	maker	CDS	153185	153214	.	+	1	ID=LDENT00120380:cds;Parent=LDENT00120380;
scaffold290_size228853	maker	CDS	154206	154344	.	+	1	ID=LDENT00120380:cds;Parent=LDENT00120380;
scaffold290_size228853	maker	three_prime_UTR	154345	157158	.	+	.	ID=LDENT00120380:three_prime_utr;Parent=LDENT00120380;
scaffold290_size228853	maker	gene	23929	30270	.	-	.	ID=LDENG00120350;Name=LDENG00120350;Note=Protein of unknown function;
scaffold290_size228853	maker	mRNA	23929	30270	.	-	.	ID=LDENT00120350;Parent=LDENG00120350;Name=LDENT00120350;Note=Protein of unknown function;
scaffold290_size228853	maker	exon	23929	24665	.	-	.	ID=LDENT00120350:1;Parent=LDENT00120350;
scaffold290_size228853	maker	exon	29082	29235	.	-	.	ID=LDENT00120350:2;Parent=LDENT00120350;
scaffold290_size228853	maker	exon	30190	30270	.	-	.	ID=LDENT00120350:3;Parent=LDENT00120350;
scaffold290_size228853	maker	CDS	30190	30270	.	-	0	ID=LDENT00120350:cds;Parent=LDENT00120350;
scaffold290_size228853	maker	CDS	29095	29235	.	-	0	ID=LDENT00120350:cds;Parent=LDENT00120350;
scaffold290_size228853	maker	three_prime_UTR	29082	29094	.	-	.	ID=LDENT00120350:three_prime_utr;Parent=LDENT00120350;
scaffold290_size228853	maker	three_prime_UTR	23929	24665	.	-	.	ID=LDENT00120350:three_prime_utr;Parent=LDENT00120350;
scaffold290_size228853	maker	gene	48788	72976	.	-	.	ID=LDENG00120360;Name=LDENG00120360;Note=Similar to CALCRL: Calcitonin gene-related peptide type 1 receptor (Homo sapiens OX%3D9606);
scaffold290_size228853	maker	mRNA	48788	72976	.	-	.	ID=LDENT00120360;Parent=LDENG00120360;Name=LDENT00120360;Note=Similar to CALCRL: Calcitonin gene-related peptide type 1 receptor (Homo sapiens OX%3D9606);
scaffold290_size228853	maker	exon	48788	49145	.	-	.	ID=LDENT00120360:1;Parent=LDENT00120360;
scaffold290_size228853	maker	exon	50185	50226	.	-	.	ID=LDENT00120360:2;Parent=LDENT00120360;
scaffold290_size228853	maker	exon	51852	52070	.	-	.	ID=LDENT00120360:3;Parent=LDENT00120360;
scaffold290_size228853	maker	exon	52813	52879	.	-	.	ID=LDENT00120360:4;Parent=LDENT00120360;
scaffold290_size228853	maker	exon	53242	53302	.	-	.	ID=LDENT00120360:5;Parent=LDENT00120360;
scaffold290_size228853	maker	exon	55079	55232	.	-	.	ID=LDENT00120360:6;Parent=LDENT00120360;
scaffold290_size228853	maker	exon	55406	55535	.	-	.	ID=LDENT00120360:7;Parent=LDENT00120360;
scaffold290_size228853	maker	exon	55970	56061	.	-	.	ID=LDENT00120360:8;Parent=LDENT00120360;
scaffold290_size228853	maker	exon	57335	57447	.	-	.	ID=LDENT00120360:9;Parent=LDENT00120360;
scaffold290_size228853	maker	exon	58467	58574	.	-	.	ID=LDENT00120360:10;Parent=LDENT00120360;
scaffold290_size228853	maker	exon	60292	60466	.	-	.	ID=LDENT00120360:11;Parent=LDENT00120360;
scaffold290_size228853	maker	exon	60784	60841	.	-	.	ID=LDENT00120360:12;Parent=LDENT00120360;
scaffold290_size228853	maker	exon	72921	72976	.	-	.	ID=LDENT00120360:13;Parent=LDENT00120360;
scaffold290_size228853	maker	CDS	72921	72976	.	-	0	ID=LDENT00120360:cds;Parent=LDENT00120360;
scaffold290_size228853	maker	CDS	60784	60841	.	-	1	ID=LDENT00120360:cds;Parent=LDENT00120360;
scaffold290_size228853	maker	CDS	60292	60466	.	-	0	ID=LDENT00120360:cds;Parent=LDENT00120360;
scaffold290_size228853	maker	CDS	58467	58574	.	-	2	ID=LDENT00120360:cds;Parent=LDENT00120360;
scaffold290_size228853	maker	CDS	57335	57447	.	-	2	ID=LDENT00120360:cds;Parent=LDENT00120360;
scaffold290_size228853	maker	CDS	55970	56061	.	-	0	ID=LDENT00120360:cds;Parent=LDENT00120360;
scaffold290_size228853	maker	CDS	55406	55535	.	-	1	ID=LDENT00120360:cds;Parent=LDENT00120360;
scaffold290_size228853	maker	CDS	55079	55232	.	-	0	ID=LDENT00120360:cds;Parent=LDENT00120360;
scaffold290_size228853	maker	CDS	53242	53302	.	-	2	ID=LDENT00120360:cds;Parent=LDENT00120360;
scaffold290_size228853	maker	CDS	52813	52879	.	-	1	ID=LDENT00120360:cds;Parent=LDENT00120360;
scaffold290_size228853	maker	CDS	51852	52070	.	-	0	ID=LDENT00120360:cds;Parent=LDENT00120360;
scaffold290_size228853	maker	CDS	50185	50226	.	-	0	ID=LDENT00120360:cds;Parent=LDENT00120360;
scaffold290_size228853	maker	CDS	48849	49145	.	-	0	ID=LDENT00120360:cds;Parent=LDENT00120360;
scaffold290_size228853	maker	three_prime_UTR	48788	48848	.	-	.	ID=LDENT00120360:three_prime_utr;Parent=LDENT00120360;
scaffold290_size228853	maker	gene	159293	164350	.	-	.	ID=LDENG00120390;Name=LDENG00120390;Note=Similar to TMEM106C: Transmembrane protein 106C (Homo sapiens OX%3D9606);
scaffold290_size228853	maker	mRNA	159293	164350	.	-	.	ID=LDENT00120390;Parent=LDENG00120390;Name=LDENT00120390;Note=Similar to TMEM106C: Transmembrane protein 106C (Homo sapiens OX%3D9606);
scaffold290_size228853	maker	exon	159293	159401	.	-	.	ID=LDENT00120390:1;Parent=LDENT00120390;
scaffold290_size228853	maker	exon	160096	160149	.	-	.	ID=LDENT00120390:2;Parent=LDENT00120390;
scaffold290_size228853	maker	exon	160475	160524	.	-	.	ID=LDENT00120390:3;Parent=LDENT00120390;
scaffold290_size228853	maker	exon	161526	161666	.	-	.	ID=LDENT00120390:4;Parent=LDENT00120390;
scaffold290_size228853	maker	exon	161789	161948	.	-	.	ID=LDENT00120390:5;Parent=LDENT00120390;
scaffold290_size228853	maker	exon	162444	162507	.	-	.	ID=LDENT00120390:6;Parent=LDENT00120390;
scaffold290_size228853	maker	exon	163302	163523	.	-	.	ID=LDENT00120390:7;Parent=LDENT00120390;
scaffold290_size228853	maker	exon	163849	163891	.	-	.	ID=LDENT00120390:8;Parent=LDENT00120390;
scaffold290_size228853	maker	exon	164348	164350	.	-	.	ID=LDENT00120390:9;Parent=LDENT00120390;
scaffold290_size228853	maker	CDS	164348	164350	.	-	0	ID=LDENT00120390:cds;Parent=LDENT00120390;
scaffold290_size228853	maker	CDS	163849	163891	.	-	0	ID=LDENT00120390:cds;Parent=LDENT00120390;
scaffold290_size228853	maker	CDS	163302	163523	.	-	2	ID=LDENT00120390:cds;Parent=LDENT00120390;
scaffold290_size228853	maker	CDS	162444	162507	.	-	2	ID=LDENT00120390:cds;Parent=LDENT00120390;
scaffold290_size228853	maker	CDS	161789	161948	.	-	1	ID=LDENT00120390:cds;Parent=LDENT00120390;
scaffold290_size228853	maker	CDS	161526	161666	.	-	0	ID=LDENT00120390:cds;Parent=LDENT00120390;
scaffold290_size228853	maker	CDS	160475	160524	.	-	0	ID=LDENT00120390:cds;Parent=LDENT00120390;
scaffold290_size228853	maker	CDS	160096	160149	.	-	1	ID=LDENT00120390:cds;Parent=LDENT00120390;
scaffold290_size228853	maker	CDS	159293	159401	.	-	1	ID=LDENT00120390:cds;Parent=LDENT00120390;
scaffold290_size228853	maker	gene	164581	166655	.	-	.	ID=LDENG00120400;Name=LDENG00120400;Note=Similar to gulp1: PTB domain-containing engulfment adapter protein 1 (Danio rerio OX%3D7955);
scaffold290_size228853	maker	mRNA	164581	166655	.	-	.	ID=LDENT00120400;Parent=LDENG00120400;Name=LDENT00120400;Note=Similar to gulp1: PTB domain-containing engulfment adapter protein 1 (Danio rerio OX%3D7955);
scaffold290_size228853	maker	exon	164581	164608	.	-	.	ID=LDENT00120400:1;Parent=LDENT00120400;
scaffold290_size228853	maker	exon	164743	164783	.	-	.	ID=LDENT00120400:2;Parent=LDENT00120400;
scaffold290_size228853	maker	exon	165035	165142	.	-	.	ID=LDENT00120400:3;Parent=LDENT00120400;
scaffold290_size228853	maker	exon	165495	165632	.	-	.	ID=LDENT00120400:4;Parent=LDENT00120400;
scaffold290_size228853	maker	exon	165757	165855	.	-	.	ID=LDENT00120400:5;Parent=LDENT00120400;
scaffold290_size228853	maker	exon	166300	166371	.	-	.	ID=LDENT00120400:6;Parent=LDENT00120400;
scaffold290_size228853	maker	exon	166608	166655	.	-	.	ID=LDENT00120400:7;Parent=LDENT00120400;
scaffold290_size228853	maker	CDS	166608	166655	.	-	0	ID=LDENT00120400:cds;Parent=LDENT00120400;
scaffold290_size228853	maker	CDS	166300	166371	.	-	0	ID=LDENT00120400:cds;Parent=LDENT00120400;
scaffold290_size228853	maker	CDS	165757	165855	.	-	0	ID=LDENT00120400:cds;Parent=LDENT00120400;
scaffold290_size228853	maker	CDS	165495	165632	.	-	0	ID=LDENT00120400:cds;Parent=LDENT00120400;
scaffold290_size228853	maker	CDS	165035	165142	.	-	0	ID=LDENT00120400:cds;Parent=LDENT00120400;
scaffold290_size228853	maker	CDS	164743	164783	.	-	0	ID=LDENT00120400:cds;Parent=LDENT00120400;
scaffold290_size228853	maker	CDS	164581	164608	.	-	1	ID=LDENT00120400:cds;Parent=LDENT00120400;
scaffold290_size228853	maker	gene	167450	174769	.	-	.	ID=LDENG00120410;Name=LDENG00120410;Note=Similar to sars: Serine--tRNA ligase%2C cytoplasmic (Danio rerio OX%3D7955);
scaffold290_size228853	maker	mRNA	167450	174769	.	-	.	ID=LDENT00120410;Parent=LDENG00120410;Name=LDENT00120410;Note=Similar to sars: Serine--tRNA ligase%2C cytoplasmic (Danio rerio OX%3D7955);
scaffold290_size228853	maker	exon	167450	168531	.	-	.	ID=LDENT00120410:1;Parent=LDENT00120410;
scaffold290_size228853	maker	exon	169227	169356	.	-	.	ID=LDENT00120410:2;Parent=LDENT00120410;
scaffold290_size228853	maker	exon	169851	170008	.	-	.	ID=LDENT00120410:3;Parent=LDENT00120410;
scaffold290_size228853	maker	exon	170728	170857	.	-	.	ID=LDENT00120410:4;Parent=LDENT00120410;
scaffold290_size228853	maker	exon	171138	171359	.	-	.	ID=LDENT00120410:5;Parent=LDENT00120410;
scaffold290_size228853	maker	exon	171949	172104	.	-	.	ID=LDENT00120410:6;Parent=LDENT00120410;
scaffold290_size228853	maker	exon	172217	172360	.	-	.	ID=LDENT00120410:7;Parent=LDENT00120410;
scaffold290_size228853	maker	exon	173050	173208	.	-	.	ID=LDENT00120410:8;Parent=LDENT00120410;
scaffold290_size228853	maker	exon	173341	173421	.	-	.	ID=LDENT00120410:9;Parent=LDENT00120410;
scaffold290_size228853	maker	exon	173505	173575	.	-	.	ID=LDENT00120410:10;Parent=LDENT00120410;
scaffold290_size228853	maker	exon	174588	174769	.	-	.	ID=LDENT00120410:11;Parent=LDENT00120410;
scaffold290_size228853	maker	five_prime_UTR	174724	174769	.	-	.	ID=LDENT00120410:five_prime_utr;Parent=LDENT00120410;
scaffold290_size228853	maker	CDS	174588	174723	.	-	0	ID=LDENT00120410:cds;Parent=LDENT00120410;
scaffold290_size228853	maker	CDS	173505	173575	.	-	2	ID=LDENT00120410:cds;Parent=LDENT00120410;
scaffold290_size228853	maker	CDS	173341	173421	.	-	0	ID=LDENT00120410:cds;Parent=LDENT00120410;
scaffold290_size228853	maker	CDS	173050	173208	.	-	0	ID=LDENT00120410:cds;Parent=LDENT00120410;
scaffold290_size228853	maker	CDS	172217	172360	.	-	0	ID=LDENT00120410:cds;Parent=LDENT00120410;
scaffold290_size228853	maker	CDS	171949	172104	.	-	0	ID=LDENT00120410:cds;Parent=LDENT00120410;
scaffold290_size228853	maker	CDS	171138	171359	.	-	0	ID=LDENT00120410:cds;Parent=LDENT00120410;
scaffold290_size228853	maker	CDS	170728	170857	.	-	0	ID=LDENT00120410:cds;Parent=LDENT00120410;
scaffold290_size228853	maker	CDS	169851	170008	.	-	2	ID=LDENT00120410:cds;Parent=LDENT00120410;
scaffold290_size228853	maker	CDS	169227	169356	.	-	0	ID=LDENT00120410:cds;Parent=LDENT00120410;
scaffold290_size228853	maker	CDS	168368	168531	.	-	2	ID=LDENT00120410:cds;Parent=LDENT00120410;
scaffold290_size228853	maker	three_prime_UTR	167450	168367	.	-	.	ID=LDENT00120410:three_prime_utr;Parent=LDENT00120410;
scaffold290_size228853	maker	gene	176035	185313	.	-	.	ID=LDENG00120420;Name=LDENG00120420;Note=Similar to IL17RD: Interleukin-17 receptor D (Homo sapiens OX%3D9606);
scaffold290_size228853	maker	mRNA	176035	185313	.	-	.	ID=LDENT00120420;Parent=LDENG00120420;Name=LDENT00120420;Note=Similar to IL17RD: Interleukin-17 receptor D (Homo sapiens OX%3D9606);
scaffold290_size228853	maker	exon	185172	185313	.	-	.	ID=LDENT00120420:1;Parent=LDENT00120420;
scaffold290_size228853	maker	exon	176035	176902	.	-	.	ID=LDENT00120420:2;Parent=LDENT00120420;
scaffold290_size228853	maker	exon	177434	177606	.	-	.	ID=LDENT00120420:3;Parent=LDENT00120420;
scaffold290_size228853	maker	exon	177721	177867	.	-	.	ID=LDENT00120420:4;Parent=LDENT00120420;
scaffold290_size228853	maker	exon	178529	178595	.	-	.	ID=LDENT00120420:5;Parent=LDENT00120420;
scaffold290_size228853	maker	exon	178729	178803	.	-	.	ID=LDENT00120420:6;Parent=LDENT00120420;
scaffold290_size228853	maker	exon	178923	179068	.	-	.	ID=LDENT00120420:7;Parent=LDENT00120420;
scaffold290_size228853	maker	exon	179241	179279	.	-	.	ID=LDENT00120420:8;Parent=LDENT00120420;
scaffold290_size228853	maker	exon	179534	179657	.	-	.	ID=LDENT00120420:9;Parent=LDENT00120420;
scaffold290_size228853	maker	exon	181108	181226	.	-	.	ID=LDENT00120420:10;Parent=LDENT00120420;
scaffold290_size228853	maker	exon	181526	181684	.	-	.	ID=LDENT00120420:11;Parent=LDENT00120420;
scaffold290_size228853	maker	exon	182804	182888	.	-	.	ID=LDENT00120420:12;Parent=LDENT00120420;
scaffold290_size228853	maker	five_prime_UTR	185295	185313	.	-	.	ID=LDENT00120420:five_prime_utr;Parent=LDENT00120420;
scaffold290_size228853	maker	CDS	185172	185294	.	-	0	ID=LDENT00120420:cds;Parent=LDENT00120420;
scaffold290_size228853	maker	CDS	182804	182888	.	-	0	ID=LDENT00120420:cds;Parent=LDENT00120420;
scaffold290_size228853	maker	CDS	181526	181684	.	-	2	ID=LDENT00120420:cds;Parent=LDENT00120420;
scaffold290_size228853	maker	CDS	181108	181226	.	-	2	ID=LDENT00120420:cds;Parent=LDENT00120420;
scaffold290_size228853	maker	CDS	179534	179657	.	-	0	ID=LDENT00120420:cds;Parent=LDENT00120420;
scaffold290_size228853	maker	CDS	179241	179279	.	-	2	ID=LDENT00120420:cds;Parent=LDENT00120420;
scaffold290_size228853	maker	CDS	178923	179068	.	-	2	ID=LDENT00120420:cds;Parent=LDENT00120420;
scaffold290_size228853	maker	CDS	178729	178803	.	-	0	ID=LDENT00120420:cds;Parent=LDENT00120420;
scaffold290_size228853	maker	CDS	178529	178595	.	-	0	ID=LDENT00120420:cds;Parent=LDENT00120420;
scaffold290_size228853	maker	CDS	177721	177867	.	-	2	ID=LDENT00120420:cds;Parent=LDENT00120420;
scaffold290_size228853	maker	CDS	177434	177606	.	-	2	ID=LDENT00120420:cds;Parent=LDENT00120420;
scaffold290_size228853	maker	CDS	176342	176902	.	-	0	ID=LDENT00120420:cds;Parent=LDENT00120420;
scaffold290_size228853	maker	three_prime_UTR	176035	176341	.	-	.	ID=LDENT00120420:three_prime_utr;Parent=LDENT00120420;
scaffold290_size228853	maker	gene	185484	194763	.	-	.	ID=LDENG00120430;Name=LDENG00120430;Note=Similar to fam50a-b: Protein FAM50A-B (Xenopus laevis OX%3D8355);
scaffold290_size228853	maker	mRNA	185484	194763	.	-	.	ID=LDENT00120430;Parent=LDENG00120430;Name=LDENT00120430;Note=Similar to fam50a-b: Protein FAM50A-B (Xenopus laevis OX%3D8355);
scaffold290_size228853	maker	exon	185484	186050	.	-	.	ID=LDENT00120430:1;Parent=LDENT00120430;
scaffold290_size228853	maker	exon	187456	187566	.	-	.	ID=LDENT00120430:2;Parent=LDENT00120430;
scaffold290_size228853	maker	exon	187771	187841	.	-	.	ID=LDENT00120430:3;Parent=LDENT00120430;
scaffold290_size228853	maker	exon	187994	188042	.	-	.	ID=LDENT00120430:4;Parent=LDENT00120430;
scaffold290_size228853	maker	exon	188895	188949	.	-	.	ID=LDENT00120430:5;Parent=LDENT00120430;
scaffold290_size228853	maker	exon	189838	189914	.	-	.	ID=LDENT00120430:6;Parent=LDENT00120430;
scaffold290_size228853	maker	exon	190620	190681	.	-	.	ID=LDENT00120430:7;Parent=LDENT00120430;
scaffold290_size228853	maker	exon	191376	191442	.	-	.	ID=LDENT00120430:8;Parent=LDENT00120430;
scaffold290_size228853	maker	exon	191703	191779	.	-	.	ID=LDENT00120430:9;Parent=LDENT00120430;
scaffold290_size228853	maker	exon	191995	192149	.	-	.	ID=LDENT00120430:10;Parent=LDENT00120430;
scaffold290_size228853	maker	exon	193255	193354	.	-	.	ID=LDENT00120430:11;Parent=LDENT00120430;
scaffold290_size228853	maker	exon	193675	193759	.	-	.	ID=LDENT00120430:12;Parent=LDENT00120430;
scaffold290_size228853	maker	exon	194507	194763	.	-	.	ID=LDENT00120430:13;Parent=LDENT00120430;
scaffold290_size228853	maker	five_prime_UTR	194618	194763	.	-	.	ID=LDENT00120430:five_prime_utr;Parent=LDENT00120430;
scaffold290_size228853	maker	CDS	194507	194617	.	-	0	ID=LDENT00120430:cds;Parent=LDENT00120430;
scaffold290_size228853	maker	CDS	193675	193759	.	-	0	ID=LDENT00120430:cds;Parent=LDENT00120430;
scaffold290_size228853	maker	CDS	193255	193354	.	-	2	ID=LDENT00120430:cds;Parent=LDENT00120430;
scaffold290_size228853	maker	CDS	191995	192149	.	-	1	ID=LDENT00120430:cds;Parent=LDENT00120430;
scaffold290_size228853	maker	CDS	191703	191779	.	-	2	ID=LDENT00120430:cds;Parent=LDENT00120430;
scaffold290_size228853	maker	CDS	191376	191442	.	-	0	ID=LDENT00120430:cds;Parent=LDENT00120430;
scaffold290_size228853	maker	CDS	190620	190681	.	-	2	ID=LDENT00120430:cds;Parent=LDENT00120430;
scaffold290_size228853	maker	CDS	189838	189914	.	-	0	ID=LDENT00120430:cds;Parent=LDENT00120430;
scaffold290_size228853	maker	CDS	188895	188949	.	-	1	ID=LDENT00120430:cds;Parent=LDENT00120430;
scaffold290_size228853	maker	CDS	187994	188042	.	-	0	ID=LDENT00120430:cds;Parent=LDENT00120430;
scaffold290_size228853	maker	CDS	187771	187841	.	-	2	ID=LDENT00120430:cds;Parent=LDENT00120430;
scaffold290_size228853	maker	CDS	187456	187566	.	-	0	ID=LDENT00120430:cds;Parent=LDENT00120430;
scaffold290_size228853	maker	CDS	186042	186050	.	-	0	ID=LDENT00120430:cds;Parent=LDENT00120430;
scaffold290_size228853	maker	three_prime_UTR	185484	186041	.	-	.	ID=LDENT00120430:three_prime_utr;Parent=LDENT00120430;
scaffold290_size228853	maker	gene	197237	197916	.	-	.	ID=LDENG00120440;Name=LDENG00120440;Note=Similar to CAV1: Caveolin-1 (Microcebus murinus OX%3D30608);
scaffold290_size228853	maker	mRNA	197237	197916	.	-	.	ID=LDENT00120440;Parent=LDENG00120440;Name=LDENT00120440;Note=Similar to CAV1: Caveolin-1 (Microcebus murinus OX%3D30608);
scaffold290_size228853	maker	exon	197237	197428	.	-	.	ID=LDENT00120440:1;Parent=LDENT00120440;
scaffold290_size228853	maker	exon	197680	197916	.	-	.	ID=LDENT00120440:2;Parent=LDENT00120440;
scaffold290_size228853	maker	CDS	197680	197916	.	-	0	ID=LDENT00120440:cds;Parent=LDENT00120440;
scaffold290_size228853	maker	CDS	197237	197428	.	-	0	ID=LDENT00120440:cds;Parent=LDENT00120440;
scaffold290_size228853	maker	gene	199402	226891	.	-	.	ID=LDENG00120450;Name=LDENG00120450;Note=Similar to SRGAP3: SLIT-ROBO Rho GTPase-activating protein 3 (Homo sapiens OX%3D9606);
scaffold290_size228853	maker	mRNA	199402	226891	.	-	.	ID=LDENT00120450;Parent=LDENG00120450;Name=LDENT00120450;Note=Similar to SRGAP3: SLIT-ROBO Rho GTPase-activating protein 3 (Homo sapiens OX%3D9606);
scaffold290_size228853	maker	exon	199402	200548	.	-	.	ID=LDENT00120450:1;Parent=LDENT00120450;
scaffold290_size228853	maker	exon	201920	202022	.	-	.	ID=LDENT00120450:2;Parent=LDENT00120450;
scaffold290_size228853	maker	exon	202386	202493	.	-	.	ID=LDENT00120450:3;Parent=LDENT00120450;
scaffold290_size228853	maker	exon	202707	202793	.	-	.	ID=LDENT00120450:4;Parent=LDENT00120450;
scaffold290_size228853	maker	exon	203062	203233	.	-	.	ID=LDENT00120450:5;Parent=LDENT00120450;
scaffold290_size228853	maker	exon	203455	203510	.	-	.	ID=LDENT00120450:6;Parent=LDENT00120450;
scaffold290_size228853	maker	exon	204500	204507	.	-	.	ID=LDENT00120450:7;Parent=LDENT00120450;
scaffold290_size228853	maker	exon	204675	204789	.	-	.	ID=LDENT00120450:8;Parent=LDENT00120450;
scaffold290_size228853	maker	exon	204908	205013	.	-	.	ID=LDENT00120450:9;Parent=LDENT00120450;
scaffold290_size228853	maker	exon	205501	205629	.	-	.	ID=LDENT00120450:10;Parent=LDENT00120450;
scaffold290_size228853	maker	exon	206436	206513	.	-	.	ID=LDENT00120450:11;Parent=LDENT00120450;
scaffold290_size228853	maker	exon	206669	206729	.	-	.	ID=LDENT00120450:12;Parent=LDENT00120450;
scaffold290_size228853	maker	exon	207409	207505	.	-	.	ID=LDENT00120450:13;Parent=LDENT00120450;
scaffold290_size228853	maker	exon	207758	207785	.	-	.	ID=LDENT00120450:14;Parent=LDENT00120450;
scaffold290_size228853	maker	exon	208520	208604	.	-	.	ID=LDENT00120450:15;Parent=LDENT00120450;
scaffold290_size228853	maker	exon	208949	209099	.	-	.	ID=LDENT00120450:16;Parent=LDENT00120450;
scaffold290_size228853	maker	exon	209155	209201	.	-	.	ID=LDENT00120450:17;Parent=LDENT00120450;
scaffold290_size228853	maker	exon	209494	209595	.	-	.	ID=LDENT00120450:18;Parent=LDENT00120450;
scaffold290_size228853	maker	exon	209874	210095	.	-	.	ID=LDENT00120450:19;Parent=LDENT00120450;
scaffold290_size228853	maker	exon	210480	210608	.	-	.	ID=LDENT00120450:20;Parent=LDENT00120450;
scaffold290_size228853	maker	exon	216922	217095	.	-	.	ID=LDENT00120450:21;Parent=LDENT00120450;
scaffold290_size228853	maker	exon	217364	217426	.	-	.	ID=LDENT00120450:22;Parent=LDENT00120450;
scaffold290_size228853	maker	exon	218079	218241	.	-	.	ID=LDENT00120450:23;Parent=LDENT00120450;
scaffold290_size228853	maker	exon	218348	218519	.	-	.	ID=LDENT00120450:24;Parent=LDENT00120450;
scaffold290_size228853	maker	exon	220398	220742	.	-	.	ID=LDENT00120450:25;Parent=LDENT00120450;
scaffold290_size228853	maker	exon	226675	226891	.	-	.	ID=LDENT00120450:26;Parent=LDENT00120450;
scaffold290_size228853	maker	five_prime_UTR	226675	226891	.	-	.	ID=LDENT00120450:five_prime_utr;Parent=LDENT00120450;
scaffold290_size228853	maker	five_prime_UTR	220468	220742	.	-	.	ID=LDENT00120450:five_prime_utr;Parent=LDENT00120450;
scaffold290_size228853	maker	CDS	220398	220467	.	-	0	ID=LDENT00120450:cds;Parent=LDENT00120450;
scaffold290_size228853	maker	CDS	218348	218519	.	-	2	ID=LDENT00120450:cds;Parent=LDENT00120450;
scaffold290_size228853	maker	CDS	218079	218241	.	-	1	ID=LDENT00120450:cds;Parent=LDENT00120450;
scaffold290_size228853	maker	CDS	217364	217426	.	-	0	ID=LDENT00120450:cds;Parent=LDENT00120450;
scaffold290_size228853	maker	CDS	216922	217095	.	-	0	ID=LDENT00120450:cds;Parent=LDENT00120450;
scaffold290_size228853	maker	CDS	210480	210608	.	-	0	ID=LDENT00120450:cds;Parent=LDENT00120450;
scaffold290_size228853	maker	CDS	209874	210095	.	-	0	ID=LDENT00120450:cds;Parent=LDENT00120450;
scaffold290_size228853	maker	CDS	209494	209595	.	-	0	ID=LDENT00120450:cds;Parent=LDENT00120450;
scaffold290_size228853	maker	CDS	209155	209201	.	-	0	ID=LDENT00120450:cds;Parent=LDENT00120450;
scaffold290_size228853	maker	CDS	208949	209099	.	-	1	ID=LDENT00120450:cds;Parent=LDENT00120450;
scaffold290_size228853	maker	CDS	208520	208604	.	-	0	ID=LDENT00120450:cds;Parent=LDENT00120450;
scaffold290_size228853	maker	CDS	207758	207785	.	-	2	ID=LDENT00120450:cds;Parent=LDENT00120450;
scaffold290_size228853	maker	CDS	207409	207505	.	-	1	ID=LDENT00120450:cds;Parent=LDENT00120450;
scaffold290_size228853	maker	CDS	206669	206729	.	-	0	ID=LDENT00120450:cds;Parent=LDENT00120450;
scaffold290_size228853	maker	CDS	206436	206513	.	-	2	ID=LDENT00120450:cds;Parent=LDENT00120450;
scaffold290_size228853	maker	CDS	205501	205629	.	-	2	ID=LDENT00120450:cds;Parent=LDENT00120450;
scaffold290_size228853	maker	CDS	204908	205013	.	-	2	ID=LDENT00120450:cds;Parent=LDENT00120450;
scaffold290_size228853	maker	CDS	204675	204789	.	-	1	ID=LDENT00120450:cds;Parent=LDENT00120450;
scaffold290_size228853	maker	CDS	204500	204507	.	-	0	ID=LDENT00120450:cds;Parent=LDENT00120450;
scaffold290_size228853	maker	CDS	203455	203510	.	-	1	ID=LDENT00120450:cds;Parent=LDENT00120450;
scaffold290_size228853	maker	CDS	203062	203233	.	-	2	ID=LDENT00120450:cds;Parent=LDENT00120450;
scaffold290_size228853	maker	CDS	202707	202793	.	-	1	ID=LDENT00120450:cds;Parent=LDENT00120450;
scaffold290_size228853	maker	CDS	202386	202493	.	-	1	ID=LDENT00120450:cds;Parent=LDENT00120450;
scaffold290_size228853	maker	CDS	201920	202022	.	-	1	ID=LDENT00120450:cds;Parent=LDENT00120450;
scaffold290_size228853	maker	CDS	200351	200548	.	-	0	ID=LDENT00120450:cds;Parent=LDENT00120450;
scaffold290_size228853	maker	three_prime_UTR	199402	200350	.	-	.	ID=LDENT00120450:three_prime_utr;Parent=LDENT00120450;
scaffold289_size324319_19316_262780	maker	gene	96388	105379	.	+	.	ID=LDENG00119970;Name=LDENG00119970;Note=Similar to dtl: Denticleless protein homolog (Danio rerio OX%3D7955);
scaffold289_size324319_19316_262780	maker	mRNA	96388	105379	.	+	.	ID=LDENT00119970;Parent=LDENG00119970;Name=LDENT00119970;Note=Similar to dtl: Denticleless protein homolog (Danio rerio OX%3D7955);
scaffold289_size324319_19316_262780	maker	exon	96388	96439	.	+	.	ID=LDENT00119970:1;Parent=LDENT00119970;
scaffold289_size324319_19316_262780	maker	exon	97111	97236	.	+	.	ID=LDENT00119970:2;Parent=LDENT00119970;
scaffold289_size324319_19316_262780	maker	exon	97346	97438	.	+	.	ID=LDENT00119970:3;Parent=LDENT00119970;
scaffold289_size324319_19316_262780	maker	exon	97519	97580	.	+	.	ID=LDENT00119970:4;Parent=LDENT00119970;
scaffold289_size324319_19316_262780	maker	exon	98587	98707	.	+	.	ID=LDENT00119970:5;Parent=LDENT00119970;
scaffold289_size324319_19316_262780	maker	exon	99557	99622	.	+	.	ID=LDENT00119970:6;Parent=LDENT00119970;
scaffold289_size324319_19316_262780	maker	exon	99723	99838	.	+	.	ID=LDENT00119970:7;Parent=LDENT00119970;
scaffold289_size324319_19316_262780	maker	exon	99977	100050	.	+	.	ID=LDENT00119970:8;Parent=LDENT00119970;
scaffold289_size324319_19316_262780	maker	exon	101115	101218	.	+	.	ID=LDENT00119970:9;Parent=LDENT00119970;
scaffold289_size324319_19316_262780	maker	exon	101316	101420	.	+	.	ID=LDENT00119970:10;Parent=LDENT00119970;
scaffold289_size324319_19316_262780	maker	exon	101873	101985	.	+	.	ID=LDENT00119970:11;Parent=LDENT00119970;
scaffold289_size324319_19316_262780	maker	exon	102074	102163	.	+	.	ID=LDENT00119970:12;Parent=LDENT00119970;
scaffold289_size324319_19316_262780	maker	exon	102300	102423	.	+	.	ID=LDENT00119970:13;Parent=LDENT00119970;
scaffold289_size324319_19316_262780	maker	exon	103091	103776	.	+	.	ID=LDENT00119970:14;Parent=LDENT00119970;
scaffold289_size324319_19316_262780	maker	exon	105314	105379	.	+	.	ID=LDENT00119970:15;Parent=LDENT00119970;
scaffold289_size324319_19316_262780	maker	CDS	96388	96439	.	+	0	ID=LDENT00119970:cds;Parent=LDENT00119970;
scaffold289_size324319_19316_262780	maker	CDS	97111	97236	.	+	2	ID=LDENT00119970:cds;Parent=LDENT00119970;
scaffold289_size324319_19316_262780	maker	CDS	97346	97438	.	+	2	ID=LDENT00119970:cds;Parent=LDENT00119970;
scaffold289_size324319_19316_262780	maker	CDS	97519	97580	.	+	2	ID=LDENT00119970:cds;Parent=LDENT00119970;
scaffold289_size324319_19316_262780	maker	CDS	98587	98707	.	+	0	ID=LDENT00119970:cds;Parent=LDENT00119970;
scaffold289_size324319_19316_262780	maker	CDS	99557	99622	.	+	2	ID=LDENT00119970:cds;Parent=LDENT00119970;
scaffold289_size324319_19316_262780	maker	CDS	99723	99838	.	+	2	ID=LDENT00119970:cds;Parent=LDENT00119970;
scaffold289_size324319_19316_262780	maker	CDS	99977	100050	.	+	0	ID=LDENT00119970:cds;Parent=LDENT00119970;
scaffold289_size324319_19316_262780	maker	CDS	101115	101218	.	+	1	ID=LDENT00119970:cds;Parent=LDENT00119970;
scaffold289_size324319_19316_262780	maker	CDS	101316	101420	.	+	2	ID=LDENT00119970:cds;Parent=LDENT00119970;
scaffold289_size324319_19316_262780	maker	CDS	101873	101985	.	+	2	ID=LDENT00119970:cds;Parent=LDENT00119970;
scaffold289_size324319_19316_262780	maker	CDS	102074	102163	.	+	0	ID=LDENT00119970:cds;Parent=LDENT00119970;
scaffold289_size324319_19316_262780	maker	CDS	102300	102423	.	+	0	ID=LDENT00119970:cds;Parent=LDENT00119970;
scaffold289_size324319_19316_262780	maker	CDS	103091	103776	.	+	2	ID=LDENT00119970:cds;Parent=LDENT00119970;
scaffold289_size324319_19316_262780	maker	CDS	105314	105379	.	+	0	ID=LDENT00119970:cds;Parent=LDENT00119970;
scaffold289_size324319_19316_262780	maker	gene	106903	149096	.	+	.	ID=LDENG00119980;Name=LDENG00119980;Note=Similar to Ppp2r5a: Serine/threonine-protein phosphatase 2A 56 kDa regulatory subunit alpha isoform (Mus musculus OX%3D10090);
scaffold289_size324319_19316_262780	maker	mRNA	106903	149096	.	+	.	ID=LDENT00119980;Parent=LDENG00119980;Name=LDENT00119980;Note=Similar to Ppp2r5a: Serine/threonine-protein phosphatase 2A 56 kDa regulatory subunit alpha isoform (Mus musculus OX%3D10090);
scaffold289_size324319_19316_262780	maker	exon	106903	107955	.	+	.	ID=LDENT00119980:1;Parent=LDENT00119980;
scaffold289_size324319_19316_262780	maker	exon	127842	128038	.	+	.	ID=LDENT00119980:2;Parent=LDENT00119980;
scaffold289_size324319_19316_262780	maker	exon	133980	134081	.	+	.	ID=LDENT00119980:3;Parent=LDENT00119980;
scaffold289_size324319_19316_262780	maker	exon	134194	134286	.	+	.	ID=LDENT00119980:4;Parent=LDENT00119980;
scaffold289_size324319_19316_262780	maker	exon	138529	138659	.	+	.	ID=LDENT00119980:5;Parent=LDENT00119980;
scaffold289_size324319_19316_262780	maker	exon	141326	141385	.	+	.	ID=LDENT00119980:6;Parent=LDENT00119980;
scaffold289_size324319_19316_262780	maker	exon	141836	141944	.	+	.	ID=LDENT00119980:7;Parent=LDENT00119980;
scaffold289_size324319_19316_262780	maker	exon	142876	142929	.	+	.	ID=LDENT00119980:8;Parent=LDENT00119980;
scaffold289_size324319_19316_262780	maker	exon	143099	143149	.	+	.	ID=LDENT00119980:9;Parent=LDENT00119980;
scaffold289_size324319_19316_262780	maker	exon	143232	143351	.	+	.	ID=LDENT00119980:10;Parent=LDENT00119980;
scaffold289_size324319_19316_262780	maker	exon	143512	143639	.	+	.	ID=LDENT00119980:11;Parent=LDENT00119980;
scaffold289_size324319_19316_262780	maker	exon	144662	144763	.	+	.	ID=LDENT00119980:12;Parent=LDENT00119980;
scaffold289_size324319_19316_262780	maker	exon	145660	149096	.	+	.	ID=LDENT00119980:13;Parent=LDENT00119980;
scaffold289_size324319_19316_262780	maker	five_prime_UTR	106903	107804	.	+	.	ID=LDENT00119980:five_prime_utr;Parent=LDENT00119980;
scaffold289_size324319_19316_262780	maker	CDS	107805	107955	.	+	0	ID=LDENT00119980:cds;Parent=LDENT00119980;
scaffold289_size324319_19316_262780	maker	CDS	127842	128038	.	+	2	ID=LDENT00119980:cds;Parent=LDENT00119980;
scaffold289_size324319_19316_262780	maker	CDS	133980	134081	.	+	0	ID=LDENT00119980:cds;Parent=LDENT00119980;
scaffold289_size324319_19316_262780	maker	CDS	134194	134286	.	+	0	ID=LDENT00119980:cds;Parent=LDENT00119980;
scaffold289_size324319_19316_262780	maker	CDS	138529	138659	.	+	0	ID=LDENT00119980:cds;Parent=LDENT00119980;
scaffold289_size324319_19316_262780	maker	CDS	141326	141385	.	+	1	ID=LDENT00119980:cds;Parent=LDENT00119980;
scaffold289_size324319_19316_262780	maker	CDS	141836	141944	.	+	1	ID=LDENT00119980:cds;Parent=LDENT00119980;
scaffold289_size324319_19316_262780	maker	CDS	142876	142929	.	+	0	ID=LDENT00119980:cds;Parent=LDENT00119980;
scaffold289_size324319_19316_262780	maker	CDS	143099	143149	.	+	0	ID=LDENT00119980:cds;Parent=LDENT00119980;
scaffold289_size324319_19316_262780	maker	CDS	143232	143351	.	+	0	ID=LDENT00119980:cds;Parent=LDENT00119980;
scaffold289_size324319_19316_262780	maker	CDS	143512	143639	.	+	0	ID=LDENT00119980:cds;Parent=LDENT00119980;
scaffold289_size324319_19316_262780	maker	CDS	144662	144763	.	+	1	ID=LDENT00119980:cds;Parent=LDENT00119980;
scaffold289_size324319_19316_262780	maker	CDS	145660	145903	.	+	1	ID=LDENT00119980:cds;Parent=LDENT00119980;
scaffold289_size324319_19316_262780	maker	three_prime_UTR	145904	149096	.	+	.	ID=LDENT00119980:three_prime_utr;Parent=LDENT00119980;
scaffold289_size324319_19316_262780	maker	gene	177145	189715	.	+	.	ID=LDENG00119990;Name=LDENG00119990;Note=Similar to TAGAP: T-cell activation Rho GTPase-activating protein (Homo sapiens OX%3D9606);
scaffold289_size324319_19316_262780	maker	mRNA	177145	189715	.	+	.	ID=LDENT00119990;Parent=LDENG00119990;Name=LDENT00119990;Note=Similar to TAGAP: T-cell activation Rho GTPase-activating protein (Homo sapiens OX%3D9606);
scaffold289_size324319_19316_262780	maker	exon	177145	177155	.	+	.	ID=LDENT00119990:1;Parent=LDENT00119990;
scaffold289_size324319_19316_262780	maker	exon	177862	178023	.	+	.	ID=LDENT00119990:2;Parent=LDENT00119990;
scaffold289_size324319_19316_262780	maker	exon	181125	181166	.	+	.	ID=LDENT00119990:3;Parent=LDENT00119990;
scaffold289_size324319_19316_262780	maker	exon	181936	182020	.	+	.	ID=LDENT00119990:4;Parent=LDENT00119990;
scaffold289_size324319_19316_262780	maker	exon	182129	182182	.	+	.	ID=LDENT00119990:5;Parent=LDENT00119990;
scaffold289_size324319_19316_262780	maker	exon	182516	182585	.	+	.	ID=LDENT00119990:6;Parent=LDENT00119990;
scaffold289_size324319_19316_262780	maker	exon	182914	183074	.	+	.	ID=LDENT00119990:7;Parent=LDENT00119990;
scaffold289_size324319_19316_262780	maker	exon	184126	184287	.	+	.	ID=LDENT00119990:8;Parent=LDENT00119990;
scaffold289_size324319_19316_262780	maker	exon	185068	185177	.	+	.	ID=LDENT00119990:9;Parent=LDENT00119990;
scaffold289_size324319_19316_262780	maker	exon	186173	186359	.	+	.	ID=LDENT00119990:10;Parent=LDENT00119990;
scaffold289_size324319_19316_262780	maker	exon	186673	186763	.	+	.	ID=LDENT00119990:11;Parent=LDENT00119990;
scaffold289_size324319_19316_262780	maker	exon	187653	189715	.	+	.	ID=LDENT00119990:12;Parent=LDENT00119990;
scaffold289_size324319_19316_262780	maker	CDS	177145	177155	.	+	0	ID=LDENT00119990:cds;Parent=LDENT00119990;
scaffold289_size324319_19316_262780	maker	CDS	177862	178023	.	+	1	ID=LDENT00119990:cds;Parent=LDENT00119990;
scaffold289_size324319_19316_262780	maker	CDS	181125	181166	.	+	1	ID=LDENT00119990:cds;Parent=LDENT00119990;
scaffold289_size324319_19316_262780	maker	CDS	181936	182020	.	+	1	ID=LDENT00119990:cds;Parent=LDENT00119990;
scaffold289_size324319_19316_262780	maker	CDS	182129	182182	.	+	0	ID=LDENT00119990:cds;Parent=LDENT00119990;
scaffold289_size324319_19316_262780	maker	CDS	182516	182585	.	+	0	ID=LDENT00119990:cds;Parent=LDENT00119990;
scaffold289_size324319_19316_262780	maker	CDS	182914	183074	.	+	2	ID=LDENT00119990:cds;Parent=LDENT00119990;
scaffold289_size324319_19316_262780	maker	CDS	184126	184287	.	+	0	ID=LDENT00119990:cds;Parent=LDENT00119990;
scaffold289_size324319_19316_262780	maker	CDS	185068	185177	.	+	0	ID=LDENT00119990:cds;Parent=LDENT00119990;
scaffold289_size324319_19316_262780	maker	CDS	186173	186359	.	+	1	ID=LDENT00119990:cds;Parent=LDENT00119990;
scaffold289_size324319_19316_262780	maker	CDS	186673	186763	.	+	0	ID=LDENT00119990:cds;Parent=LDENT00119990;
scaffold289_size324319_19316_262780	maker	CDS	187653	188839	.	+	2	ID=LDENT00119990:cds;Parent=LDENT00119990;
scaffold289_size324319_19316_262780	maker	three_prime_UTR	188840	189715	.	+	.	ID=LDENT00119990:three_prime_utr;Parent=LDENT00119990;
scaffold289_size324319_19316_262780	maker	gene	5592	8988	.	-	.	ID=LDENG00119930;Name=LDENG00119930;Note=Similar to SLC30A1: Zinc transporter 1 (Macaca fascicularis OX%3D9541);
scaffold289_size324319_19316_262780	maker	mRNA	5592	8988	.	-	.	ID=LDENT00119930;Parent=LDENG00119930;Name=LDENT00119930;Note=Similar to SLC30A1: Zinc transporter 1 (Macaca fascicularis OX%3D9541);
scaffold289_size324319_19316_262780	maker	exon	8859	8988	.	-	.	ID=LDENT00119930:1;Parent=LDENT00119930;
scaffold289_size324319_19316_262780	maker	exon	8665	8811	.	-	.	ID=LDENT00119930:2;Parent=LDENT00119930;
scaffold289_size324319_19316_262780	maker	exon	5955	6511	.	-	.	ID=LDENT00119930:3;Parent=LDENT00119930;
scaffold289_size324319_19316_262780	maker	exon	5592	5891	.	-	.	ID=LDENT00119930:4;Parent=LDENT00119930;
scaffold289_size324319_19316_262780	maker	CDS	8859	8988	.	-	0	ID=LDENT00119930:cds;Parent=LDENT00119930;
scaffold289_size324319_19316_262780	maker	CDS	8665	8811	.	-	2	ID=LDENT00119930:cds;Parent=LDENT00119930;
scaffold289_size324319_19316_262780	maker	CDS	5955	6511	.	-	2	ID=LDENT00119930:cds;Parent=LDENT00119930;
scaffold289_size324319_19316_262780	maker	CDS	5592	5891	.	-	0	ID=LDENT00119930:cds;Parent=LDENT00119930;
scaffold289_size324319_19316_262780	maker	gene	12131	19033	.	-	.	ID=LDENG00119940;Name=LDENG00119940;Note=Similar to NEK2: Serine/threonine-protein kinase Nek2 (Homo sapiens OX%3D9606);
scaffold289_size324319_19316_262780	maker	mRNA	12131	19033	.	-	.	ID=LDENT00119940;Parent=LDENG00119940;Name=LDENT00119940;Note=Similar to NEK2: Serine/threonine-protein kinase Nek2 (Homo sapiens OX%3D9606);
scaffold289_size324319_19316_262780	maker	exon	12131	12336	.	-	.	ID=LDENT00119940:1;Parent=LDENT00119940;
scaffold289_size324319_19316_262780	maker	exon	13252	13328	.	-	.	ID=LDENT00119940:2;Parent=LDENT00119940;
scaffold289_size324319_19316_262780	maker	exon	13454	13508	.	-	.	ID=LDENT00119940:3;Parent=LDENT00119940;
scaffold289_size324319_19316_262780	maker	exon	15716	15941	.	-	.	ID=LDENT00119940:4;Parent=LDENT00119940;
scaffold289_size324319_19316_262780	maker	exon	16295	16421	.	-	.	ID=LDENT00119940:5;Parent=LDENT00119940;
scaffold289_size324319_19316_262780	maker	exon	16510	16592	.	-	.	ID=LDENT00119940:6;Parent=LDENT00119940;
scaffold289_size324319_19316_262780	maker	exon	16695	16935	.	-	.	ID=LDENT00119940:7;Parent=LDENT00119940;
scaffold289_size324319_19316_262780	maker	exon	18159	18376	.	-	.	ID=LDENT00119940:8;Parent=LDENT00119940;
scaffold289_size324319_19316_262780	maker	exon	18938	19033	.	-	.	ID=LDENT00119940:9;Parent=LDENT00119940;
scaffold289_size324319_19316_262780	maker	CDS	18938	19033	.	-	0	ID=LDENT00119940:cds;Parent=LDENT00119940;
scaffold289_size324319_19316_262780	maker	CDS	18159	18376	.	-	0	ID=LDENT00119940:cds;Parent=LDENT00119940;
scaffold289_size324319_19316_262780	maker	CDS	16695	16935	.	-	1	ID=LDENT00119940:cds;Parent=LDENT00119940;
scaffold289_size324319_19316_262780	maker	CDS	16510	16592	.	-	0	ID=LDENT00119940:cds;Parent=LDENT00119940;
scaffold289_size324319_19316_262780	maker	CDS	16295	16421	.	-	1	ID=LDENT00119940:cds;Parent=LDENT00119940;
scaffold289_size324319_19316_262780	maker	CDS	15716	15941	.	-	0	ID=LDENT00119940:cds;Parent=LDENT00119940;
scaffold289_size324319_19316_262780	maker	CDS	13454	13508	.	-	2	ID=LDENT00119940:cds;Parent=LDENT00119940;
scaffold289_size324319_19316_262780	maker	CDS	13252	13328	.	-	1	ID=LDENT00119940:cds;Parent=LDENT00119940;
scaffold289_size324319_19316_262780	maker	CDS	12131	12336	.	-	2	ID=LDENT00119940:cds;Parent=LDENT00119940;
scaffold289_size324319_19316_262780	maker	gene	26230	80536	.	-	.	ID=LDENG00119950;Name=LDENG00119950;Note=Similar to Lpgat1: Acyl-CoA:lysophosphatidylglycerol acyltransferase 1 (Mus musculus OX%3D10090);
scaffold289_size324319_19316_262780	maker	mRNA	26230	80536	.	-	.	ID=LDENT00119950;Parent=LDENG00119950;Name=LDENT00119950;Note=Similar to Lpgat1: Acyl-CoA:lysophosphatidylglycerol acyltransferase 1 (Mus musculus OX%3D10090);
scaffold289_size324319_19316_262780	maker	exon	26230	26542	.	-	.	ID=LDENT00119950:1;Parent=LDENT00119950;
scaffold289_size324319_19316_262780	maker	exon	27183	27294	.	-	.	ID=LDENT00119950:2;Parent=LDENT00119950;
scaffold289_size324319_19316_262780	maker	exon	28965	29071	.	-	.	ID=LDENT00119950:3;Parent=LDENT00119950;
scaffold289_size324319_19316_262780	maker	exon	42115	42241	.	-	.	ID=LDENT00119950:4;Parent=LDENT00119950;
scaffold289_size324319_19316_262780	maker	exon	49157	49436	.	-	.	ID=LDENT00119950:5;Parent=LDENT00119950;
scaffold289_size324319_19316_262780	maker	exon	56077	56172	.	-	.	ID=LDENT00119950:6;Parent=LDENT00119950;
scaffold289_size324319_19316_262780	maker	exon	57828	57946	.	-	.	ID=LDENT00119950:7;Parent=LDENT00119950;
scaffold289_size324319_19316_262780	maker	exon	80299	80536	.	-	.	ID=LDENT00119950:8;Parent=LDENT00119950;
scaffold289_size324319_19316_262780	maker	CDS	80299	80536	.	-	0	ID=LDENT00119950:cds;Parent=LDENT00119950;
scaffold289_size324319_19316_262780	maker	CDS	57828	57946	.	-	2	ID=LDENT00119950:cds;Parent=LDENT00119950;
scaffold289_size324319_19316_262780	maker	CDS	56077	56172	.	-	0	ID=LDENT00119950:cds;Parent=LDENT00119950;
scaffold289_size324319_19316_262780	maker	CDS	49157	49436	.	-	0	ID=LDENT00119950:cds;Parent=LDENT00119950;
scaffold289_size324319_19316_262780	maker	CDS	42115	42241	.	-	2	ID=LDENT00119950:cds;Parent=LDENT00119950;
scaffold289_size324319_19316_262780	maker	CDS	28965	29071	.	-	1	ID=LDENT00119950:cds;Parent=LDENT00119950;
scaffold289_size324319_19316_262780	maker	CDS	27183	27294	.	-	2	ID=LDENT00119950:cds;Parent=LDENT00119950;
scaffold289_size324319_19316_262780	maker	CDS	26230	26542	.	-	1	ID=LDENT00119950:cds;Parent=LDENT00119950;
scaffold289_size324319_19316_262780	maker	gene	83166	95943	.	-	.	ID=LDENG00119960;Name=LDENG00119960;Note=Similar to ints7: Integrator complex subunit 7 (Danio rerio OX%3D7955);
scaffold289_size324319_19316_262780	maker	mRNA	83166	95943	.	-	.	ID=LDENT00119960;Parent=LDENG00119960;Name=LDENT00119960;Note=Similar to ints7: Integrator complex subunit 7 (Danio rerio OX%3D7955);
scaffold289_size324319_19316_262780	maker	exon	83166	83447	.	-	.	ID=LDENT00119960:1;Parent=LDENT00119960;
scaffold289_size324319_19316_262780	maker	exon	83544	83729	.	-	.	ID=LDENT00119960:2;Parent=LDENT00119960;
scaffold289_size324319_19316_262780	maker	exon	84420	84518	.	-	.	ID=LDENT00119960:3;Parent=LDENT00119960;
scaffold289_size324319_19316_262780	maker	exon	85203	85335	.	-	.	ID=LDENT00119960:4;Parent=LDENT00119960;
scaffold289_size324319_19316_262780	maker	exon	86399	86467	.	-	.	ID=LDENT00119960:5;Parent=LDENT00119960;
scaffold289_size324319_19316_262780	maker	exon	86583	86686	.	-	.	ID=LDENT00119960:6;Parent=LDENT00119960;
scaffold289_size324319_19316_262780	maker	exon	86781	86818	.	-	.	ID=LDENT00119960:7;Parent=LDENT00119960;
scaffold289_size324319_19316_262780	maker	exon	86899	87055	.	-	.	ID=LDENT00119960:8;Parent=LDENT00119960;
scaffold289_size324319_19316_262780	maker	exon	87277	87483	.	-	.	ID=LDENT00119960:9;Parent=LDENT00119960;
scaffold289_size324319_19316_262780	maker	exon	88676	88813	.	-	.	ID=LDENT00119960:10;Parent=LDENT00119960;
scaffold289_size324319_19316_262780	maker	exon	89819	90058	.	-	.	ID=LDENT00119960:11;Parent=LDENT00119960;
scaffold289_size324319_19316_262780	maker	exon	91075	91172	.	-	.	ID=LDENT00119960:12;Parent=LDENT00119960;
scaffold289_size324319_19316_262780	maker	exon	91274	91408	.	-	.	ID=LDENT00119960:13;Parent=LDENT00119960;
scaffold289_size324319_19316_262780	maker	exon	92515	92632	.	-	.	ID=LDENT00119960:14;Parent=LDENT00119960;
scaffold289_size324319_19316_262780	maker	exon	92741	92863	.	-	.	ID=LDENT00119960:15;Parent=LDENT00119960;
scaffold289_size324319_19316_262780	maker	exon	93839	94038	.	-	.	ID=LDENT00119960:16;Parent=LDENT00119960;
scaffold289_size324319_19316_262780	maker	exon	94446	94492	.	-	.	ID=LDENT00119960:17;Parent=LDENT00119960;
scaffold289_size324319_19316_262780	maker	exon	94632	94769	.	-	.	ID=LDENT00119960:18;Parent=LDENT00119960;
scaffold289_size324319_19316_262780	maker	exon	94879	95025	.	-	.	ID=LDENT00119960:19;Parent=LDENT00119960;
scaffold289_size324319_19316_262780	maker	exon	95470	95599	.	-	.	ID=LDENT00119960:20;Parent=LDENT00119960;
scaffold289_size324319_19316_262780	maker	exon	95764	95943	.	-	.	ID=LDENT00119960:21;Parent=LDENT00119960;
scaffold289_size324319_19316_262780	maker	five_prime_UTR	95858	95943	.	-	.	ID=LDENT00119960:five_prime_utr;Parent=LDENT00119960;
scaffold289_size324319_19316_262780	maker	CDS	95764	95857	.	-	0	ID=LDENT00119960:cds;Parent=LDENT00119960;
scaffold289_size324319_19316_262780	maker	CDS	95470	95599	.	-	2	ID=LDENT00119960:cds;Parent=LDENT00119960;
scaffold289_size324319_19316_262780	maker	CDS	94879	95025	.	-	1	ID=LDENT00119960:cds;Parent=LDENT00119960;
scaffold289_size324319_19316_262780	maker	CDS	94632	94769	.	-	1	ID=LDENT00119960:cds;Parent=LDENT00119960;
scaffold289_size324319_19316_262780	maker	CDS	94446	94492	.	-	1	ID=LDENT00119960:cds;Parent=LDENT00119960;
scaffold289_size324319_19316_262780	maker	CDS	93839	94038	.	-	2	ID=LDENT00119960:cds;Parent=LDENT00119960;
scaffold289_size324319_19316_262780	maker	CDS	92741	92863	.	-	0	ID=LDENT00119960:cds;Parent=LDENT00119960;
scaffold289_size324319_19316_262780	maker	CDS	92515	92632	.	-	0	ID=LDENT00119960:cds;Parent=LDENT00119960;
scaffold289_size324319_19316_262780	maker	CDS	91274	91408	.	-	2	ID=LDENT00119960:cds;Parent=LDENT00119960;
scaffold289_size324319_19316_262780	maker	CDS	91075	91172	.	-	2	ID=LDENT00119960:cds;Parent=LDENT00119960;
scaffold289_size324319_19316_262780	maker	CDS	89819	90058	.	-	0	ID=LDENT00119960:cds;Parent=LDENT00119960;
scaffold289_size324319_19316_262780	maker	CDS	88676	88813	.	-	0	ID=LDENT00119960:cds;Parent=LDENT00119960;
scaffold289_size324319_19316_262780	maker	CDS	87277	87483	.	-	0	ID=LDENT00119960:cds;Parent=LDENT00119960;
scaffold289_size324319_19316_262780	maker	CDS	86899	87055	.	-	0	ID=LDENT00119960:cds;Parent=LDENT00119960;
scaffold289_size324319_19316_262780	maker	CDS	86781	86818	.	-	2	ID=LDENT00119960:cds;Parent=LDENT00119960;
scaffold289_size324319_19316_262780	maker	CDS	86583	86686	.	-	0	ID=LDENT00119960:cds;Parent=LDENT00119960;
scaffold289_size324319_19316_262780	maker	CDS	86399	86467	.	-	1	ID=LDENT00119960:cds;Parent=LDENT00119960;
scaffold289_size324319_19316_262780	maker	CDS	85203	85335	.	-	1	ID=LDENT00119960:cds;Parent=LDENT00119960;
scaffold289_size324319_19316_262780	maker	CDS	84420	84518	.	-	0	ID=LDENT00119960:cds;Parent=LDENT00119960;
scaffold289_size324319_19316_262780	maker	CDS	83544	83729	.	-	0	ID=LDENT00119960:cds;Parent=LDENT00119960;
scaffold289_size324319_19316_262780	maker	CDS	83166	83447	.	-	0	ID=LDENT00119960:cds;Parent=LDENT00119960;
scaffold295_size160437	maker	gene	11292	46237	.	+	.	ID=LDENG00122830;Name=LDENG00122830;Note=Similar to FN1: Fibronectin (Bos taurus OX%3D9913);
scaffold295_size160437	maker	mRNA	11292	46237	.	+	.	ID=LDENT00122830;Parent=LDENG00122830;Name=LDENT00122830;Note=Similar to FN1: Fibronectin (Bos taurus OX%3D9913);
scaffold295_size160437	maker	exon	11292	11553	.	+	.	ID=LDENT00122830:1;Parent=LDENT00122830;
scaffold295_size160437	maker	exon	12473	12598	.	+	.	ID=LDENT00122830:2;Parent=LDENT00122830;
scaffold295_size160437	maker	exon	12712	12849	.	+	.	ID=LDENT00122830:3;Parent=LDENT00122830;
scaffold295_size160437	maker	exon	13165	13296	.	+	.	ID=LDENT00122830:4;Parent=LDENT00122830;
scaffold295_size160437	maker	exon	13447	13584	.	+	.	ID=LDENT00122830:5;Parent=LDENT00122830;
scaffold295_size160437	maker	exon	14501	14659	.	+	.	ID=LDENT00122830:6;Parent=LDENT00122830;
scaffold295_size160437	maker	exon	15066	15263	.	+	.	ID=LDENT00122830:7;Parent=LDENT00122830;
scaffold295_size160437	maker	exon	15449	15631	.	+	.	ID=LDENT00122830:8;Parent=LDENT00122830;
scaffold295_size160437	maker	exon	15790	15966	.	+	.	ID=LDENT00122830:9;Parent=LDENT00122830;
scaffold295_size160437	maker	exon	19346	19501	.	+	.	ID=LDENT00122830:10;Parent=LDENT00122830;
scaffold295_size160437	maker	exon	19792	19920	.	+	.	ID=LDENT00122830:11;Parent=LDENT00122830;
scaffold295_size160437	maker	exon	20754	20897	.	+	.	ID=LDENT00122830:12;Parent=LDENT00122830;
scaffold295_size160437	maker	exon	24877	24998	.	+	.	ID=LDENT00122830:13;Parent=LDENT00122830;
scaffold295_size160437	maker	exon	25113	25281	.	+	.	ID=LDENT00122830:14;Parent=LDENT00122830;
scaffold295_size160437	maker	exon	25531	25585	.	+	.	ID=LDENT00122830:15;Parent=LDENT00122830;
scaffold295_size160437	maker	exon	25723	25778	.	+	.	ID=LDENT00122830:16;Parent=LDENT00122830;
scaffold295_size160437	maker	exon	25987	26115	.	+	.	ID=LDENT00122830:17;Parent=LDENT00122830;
scaffold295_size160437	maker	exon	26221	26310	.	+	.	ID=LDENT00122830:18;Parent=LDENT00122830;
scaffold295_size160437	maker	exon	26436	26630	.	+	.	ID=LDENT00122830:19;Parent=LDENT00122830;
scaffold295_size160437	maker	exon	31179	31457	.	+	.	ID=LDENT00122830:20;Parent=LDENT00122830;
scaffold295_size160437	maker	exon	31622	31951	.	+	.	ID=LDENT00122830:21;Parent=LDENT00122830;
scaffold295_size160437	maker	exon	33088	33182	.	+	.	ID=LDENT00122830:22;Parent=LDENT00122830;
scaffold295_size160437	maker	exon	33625	33793	.	+	.	ID=LDENT00122830:23;Parent=LDENT00122830;
scaffold295_size160437	maker	exon	33955	34041	.	+	.	ID=LDENT00122830:24;Parent=LDENT00122830;
scaffold295_size160437	maker	exon	34201	34392	.	+	.	ID=LDENT00122830:25;Parent=LDENT00122830;
scaffold295_size160437	maker	exon	35098	35370	.	+	.	ID=LDENT00122830:26;Parent=LDENT00122830;
scaffold295_size160437	maker	exon	35815	35929	.	+	.	ID=LDENT00122830:27;Parent=LDENT00122830;
scaffold295_size160437	maker	exon	36010	36086	.	+	.	ID=LDENT00122830:28;Parent=LDENT00122830;
scaffold295_size160437	maker	exon	36176	36265	.	+	.	ID=LDENT00122830:29;Parent=LDENT00122830;
scaffold295_size160437	maker	exon	36547	36813	.	+	.	ID=LDENT00122830:30;Parent=LDENT00122830;
scaffold295_size160437	maker	exon	36934	37050	.	+	.	ID=LDENT00122830:31;Parent=LDENT00122830;
scaffold295_size160437	maker	exon	37288	37452	.	+	.	ID=LDENT00122830:32;Parent=LDENT00122830;
scaffold295_size160437	maker	exon	37611	37766	.	+	.	ID=LDENT00122830:33;Parent=LDENT00122830;
scaffold295_size160437	maker	exon	37999	38112	.	+	.	ID=LDENT00122830:34;Parent=LDENT00122830;
scaffold295_size160437	maker	exon	38244	38513	.	+	.	ID=LDENT00122830:35;Parent=LDENT00122830;
scaffold295_size160437	maker	exon	38643	38854	.	+	.	ID=LDENT00122830:36;Parent=LDENT00122830;
scaffold295_size160437	maker	exon	39229	39316	.	+	.	ID=LDENT00122830:37;Parent=LDENT00122830;
scaffold295_size160437	maker	exon	39518	39700	.	+	.	ID=LDENT00122830:38;Parent=LDENT00122830;
scaffold295_size160437	maker	exon	39800	39889	.	+	.	ID=LDENT00122830:39;Parent=LDENT00122830;
scaffold295_size160437	maker	exon	40202	40393	.	+	.	ID=LDENT00122830:40;Parent=LDENT00122830;
scaffold295_size160437	maker	exon	40623	40712	.	+	.	ID=LDENT00122830:41;Parent=LDENT00122830;
scaffold295_size160437	maker	exon	41551	41659	.	+	.	ID=LDENT00122830:42;Parent=LDENT00122830;
scaffold295_size160437	maker	exon	41832	42051	.	+	.	ID=LDENT00122830:43;Parent=LDENT00122830;
scaffold295_size160437	maker	exon	42146	42316	.	+	.	ID=LDENT00122830:44;Parent=LDENT00122830;
scaffold295_size160437	maker	exon	42401	42539	.	+	.	ID=LDENT00122830:45;Parent=LDENT00122830;
scaffold295_size160437	maker	exon	42756	42917	.	+	.	ID=LDENT00122830:46;Parent=LDENT00122830;
scaffold295_size160437	maker	exon	43488	43613	.	+	.	ID=LDENT00122830:47;Parent=LDENT00122830;
scaffold295_size160437	maker	exon	44153	44259	.	+	.	ID=LDENT00122830:48;Parent=LDENT00122830;
scaffold295_size160437	maker	exon	44421	44540	.	+	.	ID=LDENT00122830:49;Parent=LDENT00122830;
scaffold295_size160437	maker	exon	44988	46237	.	+	.	ID=LDENT00122830:50;Parent=LDENT00122830;
scaffold295_size160437	maker	five_prime_UTR	11292	11423	.	+	.	ID=LDENT00122830:five_prime_utr;Parent=LDENT00122830;
scaffold295_size160437	maker	CDS	11424	11553	.	+	0	ID=LDENT00122830:cds;Parent=LDENT00122830;
scaffold295_size160437	maker	CDS	12473	12598	.	+	2	ID=LDENT00122830:cds;Parent=LDENT00122830;
scaffold295_size160437	maker	CDS	12712	12849	.	+	2	ID=LDENT00122830:cds;Parent=LDENT00122830;
scaffold295_size160437	maker	CDS	13165	13296	.	+	2	ID=LDENT00122830:cds;Parent=LDENT00122830;
scaffold295_size160437	maker	CDS	13447	13584	.	+	2	ID=LDENT00122830:cds;Parent=LDENT00122830;
scaffold295_size160437	maker	CDS	14501	14659	.	+	2	ID=LDENT00122830:cds;Parent=LDENT00122830;
scaffold295_size160437	maker	CDS	15066	15263	.	+	2	ID=LDENT00122830:cds;Parent=LDENT00122830;
scaffold295_size160437	maker	CDS	15449	15631	.	+	2	ID=LDENT00122830:cds;Parent=LDENT00122830;
scaffold295_size160437	maker	CDS	15790	15966	.	+	2	ID=LDENT00122830:cds;Parent=LDENT00122830;
scaffold295_size160437	maker	CDS	19346	19501	.	+	2	ID=LDENT00122830:cds;Parent=LDENT00122830;
scaffold295_size160437	maker	CDS	19792	19920	.	+	2	ID=LDENT00122830:cds;Parent=LDENT00122830;
scaffold295_size160437	maker	CDS	20754	20897	.	+	2	ID=LDENT00122830:cds;Parent=LDENT00122830;
scaffold295_size160437	maker	CDS	24877	24998	.	+	2	ID=LDENT00122830:cds;Parent=LDENT00122830;
scaffold295_size160437	maker	CDS	25113	25281	.	+	0	ID=LDENT00122830:cds;Parent=LDENT00122830;
scaffold295_size160437	maker	CDS	25531	25585	.	+	2	ID=LDENT00122830:cds;Parent=LDENT00122830;
scaffold295_size160437	maker	CDS	25723	25778	.	+	1	ID=LDENT00122830:cds;Parent=LDENT00122830;
scaffold295_size160437	maker	CDS	25987	26115	.	+	2	ID=LDENT00122830:cds;Parent=LDENT00122830;
scaffold295_size160437	maker	CDS	26221	26310	.	+	2	ID=LDENT00122830:cds;Parent=LDENT00122830;
scaffold295_size160437	maker	CDS	26436	26630	.	+	2	ID=LDENT00122830:cds;Parent=LDENT00122830;
scaffold295_size160437	maker	CDS	31179	31457	.	+	2	ID=LDENT00122830:cds;Parent=LDENT00122830;
scaffold295_size160437	maker	CDS	31622	31951	.	+	2	ID=LDENT00122830:cds;Parent=LDENT00122830;
scaffold295_size160437	maker	CDS	33088	33182	.	+	2	ID=LDENT00122830:cds;Parent=LDENT00122830;
scaffold295_size160437	maker	CDS	33625	33793	.	+	0	ID=LDENT00122830:cds;Parent=LDENT00122830;
scaffold295_size160437	maker	CDS	33955	34041	.	+	2	ID=LDENT00122830:cds;Parent=LDENT00122830;
scaffold295_size160437	maker	CDS	34201	34392	.	+	2	ID=LDENT00122830:cds;Parent=LDENT00122830;
scaffold295_size160437	maker	CDS	35098	35370	.	+	2	ID=LDENT00122830:cds;Parent=LDENT00122830;
scaffold295_size160437	maker	CDS	35815	35929	.	+	2	ID=LDENT00122830:cds;Parent=LDENT00122830;
scaffold295_size160437	maker	CDS	36010	36086	.	+	1	ID=LDENT00122830:cds;Parent=LDENT00122830;
scaffold295_size160437	maker	CDS	36176	36265	.	+	2	ID=LDENT00122830:cds;Parent=LDENT00122830;
scaffold295_size160437	maker	CDS	36547	36813	.	+	2	ID=LDENT00122830:cds;Parent=LDENT00122830;
scaffold295_size160437	maker	CDS	36934	37050	.	+	2	ID=LDENT00122830:cds;Parent=LDENT00122830;
scaffold295_size160437	maker	CDS	37288	37452	.	+	2	ID=LDENT00122830:cds;Parent=LDENT00122830;
scaffold295_size160437	maker	CDS	37611	37766	.	+	2	ID=LDENT00122830:cds;Parent=LDENT00122830;
scaffold295_size160437	maker	CDS	37999	38112	.	+	2	ID=LDENT00122830:cds;Parent=LDENT00122830;
scaffold295_size160437	maker	CDS	38244	38513	.	+	2	ID=LDENT00122830:cds;Parent=LDENT00122830;
scaffold295_size160437	maker	CDS	38643	38854	.	+	2	ID=LDENT00122830:cds;Parent=LDENT00122830;
scaffold295_size160437	maker	CDS	39229	39316	.	+	0	ID=LDENT00122830:cds;Parent=LDENT00122830;
scaffold295_size160437	maker	CDS	39518	39700	.	+	2	ID=LDENT00122830:cds;Parent=LDENT00122830;
scaffold295_size160437	maker	CDS	39800	39889	.	+	2	ID=LDENT00122830:cds;Parent=LDENT00122830;
scaffold295_size160437	maker	CDS	40202	40393	.	+	2	ID=LDENT00122830:cds;Parent=LDENT00122830;
scaffold295_size160437	maker	CDS	40623	40712	.	+	2	ID=LDENT00122830:cds;Parent=LDENT00122830;
scaffold295_size160437	maker	CDS	41551	41659	.	+	2	ID=LDENT00122830:cds;Parent=LDENT00122830;
scaffold295_size160437	maker	CDS	41832	42051	.	+	1	ID=LDENT00122830:cds;Parent=LDENT00122830;
scaffold295_size160437	maker	CDS	42146	42316	.	+	0	ID=LDENT00122830:cds;Parent=LDENT00122830;
scaffold295_size160437	maker	CDS	42401	42539	.	+	0	ID=LDENT00122830:cds;Parent=LDENT00122830;
scaffold295_size160437	maker	CDS	42756	42917	.	+	2	ID=LDENT00122830:cds;Parent=LDENT00122830;
scaffold295_size160437	maker	CDS	43488	43613	.	+	2	ID=LDENT00122830:cds;Parent=LDENT00122830;
scaffold295_size160437	maker	CDS	44153	44259	.	+	2	ID=LDENT00122830:cds;Parent=LDENT00122830;
scaffold295_size160437	maker	CDS	44421	44540	.	+	0	ID=LDENT00122830:cds;Parent=LDENT00122830;
scaffold295_size160437	maker	CDS	44988	45056	.	+	0	ID=LDENT00122830:cds;Parent=LDENT00122830;
scaffold295_size160437	maker	three_prime_UTR	45057	46237	.	+	.	ID=LDENT00122830:three_prime_utr;Parent=LDENT00122830;
scaffold295_size160437	maker	gene	47075	52826	.	+	.	ID=LDENG00122840;Name=LDENG00122840;Note=Similar to UMPS: Uridine 5'-monophosphate synthase (Homo sapiens OX%3D9606);
scaffold295_size160437	maker	mRNA	47075	52826	.	+	.	ID=LDENT00122840;Parent=LDENG00122840;Name=LDENT00122840;Note=Similar to UMPS: Uridine 5'-monophosphate synthase (Homo sapiens OX%3D9606);
scaffold295_size160437	maker	exon	47075	47304	.	+	.	ID=LDENT00122840:1;Parent=LDENT00122840;
scaffold295_size160437	maker	exon	48308	48461	.	+	.	ID=LDENT00122840:2;Parent=LDENT00122840;
scaffold295_size160437	maker	exon	48864	48988	.	+	.	ID=LDENT00122840:3;Parent=LDENT00122840;
scaffold295_size160437	maker	exon	49131	49318	.	+	.	ID=LDENT00122840:4;Parent=LDENT00122840;
scaffold295_size160437	maker	exon	49551	49648	.	+	.	ID=LDENT00122840:5;Parent=LDENT00122840;
scaffold295_size160437	maker	exon	49868	50028	.	+	.	ID=LDENT00122840:6;Parent=LDENT00122840;
scaffold295_size160437	maker	exon	50107	50224	.	+	.	ID=LDENT00122840:7;Parent=LDENT00122840;
scaffold295_size160437	maker	exon	50339	50514	.	+	.	ID=LDENT00122840:8;Parent=LDENT00122840;
scaffold295_size160437	maker	exon	50617	50731	.	+	.	ID=LDENT00122840:9;Parent=LDENT00122840;
scaffold295_size160437	maker	exon	51374	52826	.	+	.	ID=LDENT00122840:10;Parent=LDENT00122840;
scaffold295_size160437	maker	five_prime_UTR	47075	47154	.	+	.	ID=LDENT00122840:five_prime_utr;Parent=LDENT00122840;
scaffold295_size160437	maker	CDS	47155	47304	.	+	0	ID=LDENT00122840:cds;Parent=LDENT00122840;
scaffold295_size160437	maker	CDS	48308	48461	.	+	0	ID=LDENT00122840:cds;Parent=LDENT00122840;
scaffold295_size160437	maker	CDS	48864	48988	.	+	2	ID=LDENT00122840:cds;Parent=LDENT00122840;
scaffold295_size160437	maker	CDS	49131	49318	.	+	0	ID=LDENT00122840:cds;Parent=LDENT00122840;
scaffold295_size160437	maker	CDS	49551	49648	.	+	1	ID=LDENT00122840:cds;Parent=LDENT00122840;
scaffold295_size160437	maker	CDS	49868	50028	.	+	2	ID=LDENT00122840:cds;Parent=LDENT00122840;
scaffold295_size160437	maker	CDS	50107	50224	.	+	0	ID=LDENT00122840:cds;Parent=LDENT00122840;
scaffold295_size160437	maker	CDS	50339	50514	.	+	2	ID=LDENT00122840:cds;Parent=LDENT00122840;
scaffold295_size160437	maker	CDS	50617	50731	.	+	0	ID=LDENT00122840:cds;Parent=LDENT00122840;
scaffold295_size160437	maker	CDS	51374	51579	.	+	2	ID=LDENT00122840:cds;Parent=LDENT00122840;
scaffold295_size160437	maker	three_prime_UTR	51580	52826	.	+	.	ID=LDENT00122840:three_prime_utr;Parent=LDENT00122840;
scaffold295_size160437	maker	gene	63510	65730	.	+	.	ID=LDENG00122850;Name=LDENG00122850;Note=Similar to CRYBA2: Beta-crystallin A2 (Gallus gallus OX%3D9031);
scaffold295_size160437	maker	mRNA	63510	65730	.	+	.	ID=LDENT00122850;Parent=LDENG00122850;Name=LDENT00122850;Note=Similar to CRYBA2: Beta-crystallin A2 (Gallus gallus OX%3D9031);
scaffold295_size160437	maker	exon	63510	63653	.	+	.	ID=LDENT00122850:1;Parent=LDENT00122850;
scaffold295_size160437	maker	exon	63742	63806	.	+	.	ID=LDENT00122850:2;Parent=LDENT00122850;
scaffold295_size160437	maker	exon	64701	64842	.	+	.	ID=LDENT00122850:3;Parent=LDENT00122850;
scaffold295_size160437	maker	exon	65252	65394	.	+	.	ID=LDENT00122850:4;Parent=LDENT00122850;
scaffold295_size160437	maker	exon	65583	65730	.	+	.	ID=LDENT00122850:5;Parent=LDENT00122850;
scaffold295_size160437	maker	CDS	63510	63653	.	+	0	ID=LDENT00122850:cds;Parent=LDENT00122850;
scaffold295_size160437	maker	CDS	63742	63806	.	+	0	ID=LDENT00122850:cds;Parent=LDENT00122850;
scaffold295_size160437	maker	CDS	64701	64842	.	+	1	ID=LDENT00122850:cds;Parent=LDENT00122850;
scaffold295_size160437	maker	CDS	65252	65394	.	+	0	ID=LDENT00122850:cds;Parent=LDENT00122850;
scaffold295_size160437	maker	CDS	65583	65730	.	+	1	ID=LDENT00122850:cds;Parent=LDENT00122850;
scaffold295_size160437	maker	gene	71118	73596	.	+	.	ID=LDENG00122860;Name=LDENG00122860;Note=Similar to fev: Protein FEV (Danio rerio OX%3D7955);
scaffold295_size160437	maker	mRNA	71118	73596	.	+	.	ID=LDENT00122860;Parent=LDENG00122860;Name=LDENT00122860;Note=Similar to fev: Protein FEV (Danio rerio OX%3D7955);
scaffold295_size160437	maker	exon	71118	71166	.	+	.	ID=LDENT00122860:1;Parent=LDENT00122860;
scaffold295_size160437	maker	exon	71838	71909	.	+	.	ID=LDENT00122860:2;Parent=LDENT00122860;
scaffold295_size160437	maker	exon	73055	73596	.	+	.	ID=LDENT00122860:3;Parent=LDENT00122860;
scaffold295_size160437	maker	CDS	71118	71166	.	+	0	ID=LDENT00122860:cds;Parent=LDENT00122860;
scaffold295_size160437	maker	CDS	71838	71909	.	+	2	ID=LDENT00122860:cds;Parent=LDENT00122860;
scaffold295_size160437	maker	CDS	73055	73596	.	+	2	ID=LDENT00122860:cds;Parent=LDENT00122860;
scaffold295_size160437	maker	gene	83084	83971	.	-	.	ID=LDENG00122870;Name=LDENG00122870;Note=Similar to CDK5R1: Cyclin-dependent kinase 5 activator 1 (Bos taurus OX%3D9913);
scaffold295_size160437	maker	mRNA	83084	83971	.	-	.	ID=LDENT00122870;Parent=LDENG00122870;Name=LDENT00122870;Note=Similar to CDK5R1: Cyclin-dependent kinase 5 activator 1 (Bos taurus OX%3D9913);
scaffold295_size160437	maker	exon	83084	83971	.	-	.	ID=LDENT00122870:1;Parent=LDENT00122870;
scaffold295_size160437	maker	CDS	83084	83971	.	-	0	ID=LDENT00122870:cds;Parent=LDENT00122870;
scaffold295_size160437	maker	gene	125173	151487	.	-	.	ID=LDENG00122880;Name=LDENG00122880;Note=Similar to wnt10a: Protein Wnt-10a (Danio rerio OX%3D7955);
scaffold295_size160437	maker	mRNA	125173	151487	.	-	.	ID=LDENT00122880;Parent=LDENG00122880;Name=LDENT00122880;Note=Similar to wnt10a: Protein Wnt-10a (Danio rerio OX%3D7955);
scaffold295_size160437	maker	exon	125173	125643	.	-	.	ID=LDENT00122880:1;Parent=LDENT00122880;
scaffold295_size160437	maker	exon	125707	125784	.	-	.	ID=LDENT00122880:2;Parent=LDENT00122880;
scaffold295_size160437	maker	exon	140649	141022	.	-	.	ID=LDENT00122880:3;Parent=LDENT00122880;
scaffold295_size160437	maker	exon	149147	149412	.	-	.	ID=LDENT00122880:4;Parent=LDENT00122880;
scaffold295_size160437	maker	exon	151354	151487	.	-	.	ID=LDENT00122880:5;Parent=LDENT00122880;
scaffold295_size160437	maker	five_prime_UTR	151416	151487	.	-	.	ID=LDENT00122880:five_prime_utr;Parent=LDENT00122880;
scaffold295_size160437	maker	CDS	151354	151415	.	-	0	ID=LDENT00122880:cds;Parent=LDENT00122880;
scaffold295_size160437	maker	CDS	149147	149412	.	-	1	ID=LDENT00122880:cds;Parent=LDENT00122880;
scaffold295_size160437	maker	CDS	140649	141022	.	-	2	ID=LDENT00122880:cds;Parent=LDENT00122880;
scaffold295_size160437	maker	CDS	125707	125784	.	-	0	ID=LDENT00122880:cds;Parent=LDENT00122880;
scaffold295_size160437	maker	CDS	125173	125643	.	-	0	ID=LDENT00122880:cds;Parent=LDENT00122880;
scaffold294_size544682_1_273874	maker	gene	7755	8654	.	+	.	ID=LDENG00122080;Name=LDENG00122080;Note=Similar to AANAT: Serotonin N-acetyltransferase (Gallus gallus OX%3D9031);
scaffold294_size544682_1_273874	maker	mRNA	7755	8654	.	+	.	ID=LDENT00122080;Parent=LDENG00122080;Name=LDENT00122080;Note=Similar to AANAT: Serotonin N-acetyltransferase (Gallus gallus OX%3D9031);
scaffold294_size544682_1_273874	maker	exon	7755	7920	.	+	.	ID=LDENT00122080:1;Parent=LDENT00122080;
scaffold294_size544682_1_273874	maker	exon	8058	8212	.	+	.	ID=LDENT00122080:2;Parent=LDENT00122080;
scaffold294_size544682_1_273874	maker	exon	8349	8654	.	+	.	ID=LDENT00122080:3;Parent=LDENT00122080;
scaffold294_size544682_1_273874	maker	CDS	7755	7920	.	+	0	ID=LDENT00122080:cds;Parent=LDENT00122080;
scaffold294_size544682_1_273874	maker	CDS	8058	8212	.	+	2	ID=LDENT00122080:cds;Parent=LDENT00122080;
scaffold294_size544682_1_273874	maker	CDS	8349	8654	.	+	0	ID=LDENT00122080:cds;Parent=LDENT00122080;
scaffold294_size544682_1_273874	maker	gene	46946	49101	.	+	.	ID=LDENG00122100;Name=LDENG00122100;Note=Similar to Mpg: DNA-3-methyladenine glycosylase (Mus musculus OX%3D10090);
scaffold294_size544682_1_273874	maker	mRNA	46946	49101	.	+	.	ID=LDENT00122100;Parent=LDENG00122100;Name=LDENT00122100;Note=Similar to Mpg: DNA-3-methyladenine glycosylase (Mus musculus OX%3D10090);
scaffold294_size544682_1_273874	maker	exon	46946	47179	.	+	.	ID=LDENT00122100:1;Parent=LDENT00122100;
scaffold294_size544682_1_273874	maker	exon	48196	48400	.	+	.	ID=LDENT00122100:2;Parent=LDENT00122100;
scaffold294_size544682_1_273874	maker	exon	48725	49101	.	+	.	ID=LDENT00122100:3;Parent=LDENT00122100;
scaffold294_size544682_1_273874	maker	CDS	46946	47179	.	+	0	ID=LDENT00122100:cds;Parent=LDENT00122100;
scaffold294_size544682_1_273874	maker	CDS	48196	48400	.	+	0	ID=LDENT00122100:cds;Parent=LDENT00122100;
scaffold294_size544682_1_273874	maker	CDS	48725	49101	.	+	2	ID=LDENT00122100:cds;Parent=LDENT00122100;
scaffold294_size544682_1_273874	maker	gene	64503	65277	.	+	.	ID=LDENG00122120;Name=LDENG00122120;Note=Similar to hbb2: Hemoglobin subunit beta-2 (Anarhichas minor OX%3D65739);
scaffold294_size544682_1_273874	maker	mRNA	64503	65277	.	+	.	ID=LDENT00122120;Parent=LDENG00122120;Name=LDENT00122120;Note=Similar to hbb2: Hemoglobin subunit beta-2 (Anarhichas minor OX%3D65739);
scaffold294_size544682_1_273874	maker	exon	64503	64594	.	+	.	ID=LDENT00122120:1;Parent=LDENT00122120;
scaffold294_size544682_1_273874	maker	exon	64789	65011	.	+	.	ID=LDENT00122120:2;Parent=LDENT00122120;
scaffold294_size544682_1_273874	maker	exon	65149	65277	.	+	.	ID=LDENT00122120:3;Parent=LDENT00122120;
scaffold294_size544682_1_273874	maker	CDS	64503	64594	.	+	0	ID=LDENT00122120:cds;Parent=LDENT00122120;
scaffold294_size544682_1_273874	maker	CDS	64789	65011	.	+	1	ID=LDENT00122120:cds;Parent=LDENT00122120;
scaffold294_size544682_1_273874	maker	CDS	65149	65277	.	+	0	ID=LDENT00122120:cds;Parent=LDENT00122120;
scaffold294_size544682_1_273874	maker	gene	129073	146202	.	+	.	ID=LDENG00122160;Name=LDENG00122160;Note=Similar to ELAVL3: ELAV-like protein 3 (Homo sapiens OX%3D9606);
scaffold294_size544682_1_273874	maker	mRNA	129073	146197	.	+	.	ID=LDENT00122160;Parent=LDENG00122160;Name=LDENT00122160;Note=Similar to ELAVL3: ELAV-like protein 3 (Homo sapiens OX%3D9606);
scaffold294_size544682_1_273874	maker	exon	129073	129483	.	+	.	ID=LDENT00122160:1;Parent=LDENT00122160;
scaffold294_size544682_1_273874	maker	exon	136253	136469	.	+	.	ID=LDENT00122160:2;Parent=LDENT00122160;
scaffold294_size544682_1_273874	maker	exon	136571	136674	.	+	.	ID=LDENT00122160:3;Parent=LDENT00122160;
scaffold294_size544682_1_273874	maker	exon	138521	138674	.	+	.	ID=LDENT00122160:4;Parent=LDENT00122160;
scaffold294_size544682_1_273874	maker	exon	138793	139018	.	+	.	ID=LDENT00122160:5;Parent=LDENT00122160;
scaffold294_size544682_1_273874	maker	exon	139684	139722	.	+	.	ID=LDENT00122160:6;Parent=LDENT00122160;
scaffold294_size544682_1_273874	maker	exon	140542	146197	.	+	.	ID=LDENT00122160:7;Parent=LDENT00122160;
scaffold294_size544682_1_273874	maker	five_prime_UTR	129073	129474	.	+	.	ID=LDENT00122160:five_prime_utr;Parent=LDENT00122160;
scaffold294_size544682_1_273874	maker	CDS	129475	129483	.	+	0	ID=LDENT00122160:cds;Parent=LDENT00122160;
scaffold294_size544682_1_273874	maker	CDS	136253	136469	.	+	0	ID=LDENT00122160:cds;Parent=LDENT00122160;
scaffold294_size544682_1_273874	maker	CDS	136571	136674	.	+	2	ID=LDENT00122160:cds;Parent=LDENT00122160;
scaffold294_size544682_1_273874	maker	CDS	138521	138674	.	+	0	ID=LDENT00122160:cds;Parent=LDENT00122160;
scaffold294_size544682_1_273874	maker	CDS	138793	139018	.	+	2	ID=LDENT00122160:cds;Parent=LDENT00122160;
scaffold294_size544682_1_273874	maker	CDS	139684	139722	.	+	1	ID=LDENT00122160:cds;Parent=LDENT00122160;
scaffold294_size544682_1_273874	maker	CDS	140542	140890	.	+	1	ID=LDENT00122160:cds;Parent=LDENT00122160;
scaffold294_size544682_1_273874	maker	three_prime_UTR	140891	146197	.	+	.	ID=LDENT00122160:three_prime_utr;Parent=LDENT00122160;
scaffold294_size544682_1_273874	maker	gene	10046	20449	.	-	.	ID=LDENG00122090;Name=LDENG00122090;Note=Similar to rhbdf1: Inactive rhomboid protein 1 (Danio rerio OX%3D7955);
scaffold294_size544682_1_273874	maker	mRNA	10046	20449	.	-	.	ID=LDENT00122090;Parent=LDENG00122090;Name=LDENT00122090;Note=Similar to rhbdf1: Inactive rhomboid protein 1 (Danio rerio OX%3D7955);
scaffold294_size544682_1_273874	maker	exon	10046	10465	.	-	.	ID=LDENT00122090:1;Parent=LDENT00122090;
scaffold294_size544682_1_273874	maker	exon	11398	11551	.	-	.	ID=LDENT00122090:2;Parent=LDENT00122090;
scaffold294_size544682_1_273874	maker	exon	12437	12537	.	-	.	ID=LDENT00122090:3;Parent=LDENT00122090;
scaffold294_size544682_1_273874	maker	exon	13061	13136	.	-	.	ID=LDENT00122090:4;Parent=LDENT00122090;
scaffold294_size544682_1_273874	maker	exon	13241	13335	.	-	.	ID=LDENT00122090:5;Parent=LDENT00122090;
scaffold294_size544682_1_273874	maker	exon	13861	13924	.	-	.	ID=LDENT00122090:6;Parent=LDENT00122090;
scaffold294_size544682_1_273874	maker	exon	14025	14125	.	-	.	ID=LDENT00122090:7;Parent=LDENT00122090;
scaffold294_size544682_1_273874	maker	exon	14229	14390	.	-	.	ID=LDENT00122090:8;Parent=LDENT00122090;
scaffold294_size544682_1_273874	maker	exon	14506	14580	.	-	.	ID=LDENT00122090:9;Parent=LDENT00122090;
scaffold294_size544682_1_273874	maker	exon	14683	14794	.	-	.	ID=LDENT00122090:10;Parent=LDENT00122090;
scaffold294_size544682_1_273874	maker	exon	14888	15139	.	-	.	ID=LDENT00122090:11;Parent=LDENT00122090;
scaffold294_size544682_1_273874	maker	exon	15332	15495	.	-	.	ID=LDENT00122090:12;Parent=LDENT00122090;
scaffold294_size544682_1_273874	maker	exon	15610	15732	.	-	.	ID=LDENT00122090:13;Parent=LDENT00122090;
scaffold294_size544682_1_273874	maker	exon	16292	16498	.	-	.	ID=LDENT00122090:14;Parent=LDENT00122090;
scaffold294_size544682_1_273874	maker	exon	16940	17153	.	-	.	ID=LDENT00122090:15;Parent=LDENT00122090;
scaffold294_size544682_1_273874	maker	exon	19147	19254	.	-	.	ID=LDENT00122090:16;Parent=LDENT00122090;
scaffold294_size544682_1_273874	maker	exon	20106	20254	.	-	.	ID=LDENT00122090:17;Parent=LDENT00122090;
scaffold294_size544682_1_273874	maker	exon	20333	20449	.	-	.	ID=LDENT00122090:18;Parent=LDENT00122090;
scaffold294_size544682_1_273874	maker	CDS	20333	20449	.	-	0	ID=LDENT00122090:cds;Parent=LDENT00122090;
scaffold294_size544682_1_273874	maker	CDS	20106	20254	.	-	0	ID=LDENT00122090:cds;Parent=LDENT00122090;
scaffold294_size544682_1_273874	maker	CDS	19147	19254	.	-	1	ID=LDENT00122090:cds;Parent=LDENT00122090;
scaffold294_size544682_1_273874	maker	CDS	16940	17153	.	-	1	ID=LDENT00122090:cds;Parent=LDENT00122090;
scaffold294_size544682_1_273874	maker	CDS	16292	16498	.	-	0	ID=LDENT00122090:cds;Parent=LDENT00122090;
scaffold294_size544682_1_273874	maker	CDS	15610	15732	.	-	0	ID=LDENT00122090:cds;Parent=LDENT00122090;
scaffold294_size544682_1_273874	maker	CDS	15332	15495	.	-	0	ID=LDENT00122090:cds;Parent=LDENT00122090;
scaffold294_size544682_1_273874	maker	CDS	14888	15139	.	-	1	ID=LDENT00122090:cds;Parent=LDENT00122090;
scaffold294_size544682_1_273874	maker	CDS	14683	14794	.	-	1	ID=LDENT00122090:cds;Parent=LDENT00122090;
scaffold294_size544682_1_273874	maker	CDS	14506	14580	.	-	0	ID=LDENT00122090:cds;Parent=LDENT00122090;
scaffold294_size544682_1_273874	maker	CDS	14229	14390	.	-	0	ID=LDENT00122090:cds;Parent=LDENT00122090;
scaffold294_size544682_1_273874	maker	CDS	14025	14125	.	-	0	ID=LDENT00122090:cds;Parent=LDENT00122090;
scaffold294_size544682_1_273874	maker	CDS	13861	13924	.	-	1	ID=LDENT00122090:cds;Parent=LDENT00122090;
scaffold294_size544682_1_273874	maker	CDS	13241	13335	.	-	0	ID=LDENT00122090:cds;Parent=LDENT00122090;
scaffold294_size544682_1_273874	maker	CDS	13061	13136	.	-	1	ID=LDENT00122090:cds;Parent=LDENT00122090;
scaffold294_size544682_1_273874	maker	CDS	12437	12537	.	-	0	ID=LDENT00122090:cds;Parent=LDENT00122090;
scaffold294_size544682_1_273874	maker	CDS	11398	11551	.	-	1	ID=LDENT00122090:cds;Parent=LDENT00122090;
scaffold294_size544682_1_273874	maker	CDS	10046	10465	.	-	0	ID=LDENT00122090:cds;Parent=LDENT00122090;
scaffold294_size544682_1_273874	maker	gene	50111	61605	.	-	.	ID=LDENG00122110;Name=LDENG00122110;Note=Similar to Nprl3: GATOR complex protein NPRL3 (Mus musculus OX%3D10090);
scaffold294_size544682_1_273874	maker	mRNA	50111	61605	.	-	.	ID=LDENT00122110;Parent=LDENG00122110;Name=LDENT00122110;Note=Similar to Nprl3: GATOR complex protein NPRL3 (Mus musculus OX%3D10090);
scaffold294_size544682_1_273874	maker	exon	50111	50276	.	-	.	ID=LDENT00122110:1;Parent=LDENT00122110;
scaffold294_size544682_1_273874	maker	exon	51007	51199	.	-	.	ID=LDENT00122110:2;Parent=LDENT00122110;
scaffold294_size544682_1_273874	maker	exon	52170	52359	.	-	.	ID=LDENT00122110:3;Parent=LDENT00122110;
scaffold294_size544682_1_273874	maker	exon	52941	53070	.	-	.	ID=LDENT00122110:4;Parent=LDENT00122110;
scaffold294_size544682_1_273874	maker	exon	53307	53413	.	-	.	ID=LDENT00122110:5;Parent=LDENT00122110;
scaffold294_size544682_1_273874	maker	exon	53937	54093	.	-	.	ID=LDENT00122110:6;Parent=LDENT00122110;
scaffold294_size544682_1_273874	maker	exon	55969	56106	.	-	.	ID=LDENT00122110:7;Parent=LDENT00122110;
scaffold294_size544682_1_273874	maker	exon	56197	56278	.	-	.	ID=LDENT00122110:8;Parent=LDENT00122110;
scaffold294_size544682_1_273874	maker	exon	56387	56540	.	-	.	ID=LDENT00122110:9;Parent=LDENT00122110;
scaffold294_size544682_1_273874	maker	exon	57628	57702	.	-	.	ID=LDENT00122110:10;Parent=LDENT00122110;
scaffold294_size544682_1_273874	maker	exon	59150	59282	.	-	.	ID=LDENT00122110:11;Parent=LDENT00122110;
scaffold294_size544682_1_273874	maker	exon	60943	61012	.	-	.	ID=LDENT00122110:12;Parent=LDENT00122110;
scaffold294_size544682_1_273874	maker	exon	61407	61605	.	-	.	ID=LDENT00122110:13;Parent=LDENT00122110;
scaffold294_size544682_1_273874	maker	CDS	61407	61605	.	-	0	ID=LDENT00122110:cds;Parent=LDENT00122110;
scaffold294_size544682_1_273874	maker	CDS	60943	61012	.	-	2	ID=LDENT00122110:cds;Parent=LDENT00122110;
scaffold294_size544682_1_273874	maker	CDS	59150	59282	.	-	1	ID=LDENT00122110:cds;Parent=LDENT00122110;
scaffold294_size544682_1_273874	maker	CDS	57628	57702	.	-	0	ID=LDENT00122110:cds;Parent=LDENT00122110;
scaffold294_size544682_1_273874	maker	CDS	56387	56540	.	-	0	ID=LDENT00122110:cds;Parent=LDENT00122110;
scaffold294_size544682_1_273874	maker	CDS	56197	56278	.	-	2	ID=LDENT00122110:cds;Parent=LDENT00122110;
scaffold294_size544682_1_273874	maker	CDS	55969	56106	.	-	1	ID=LDENT00122110:cds;Parent=LDENT00122110;
scaffold294_size544682_1_273874	maker	CDS	53937	54093	.	-	1	ID=LDENT00122110:cds;Parent=LDENT00122110;
scaffold294_size544682_1_273874	maker	CDS	53307	53413	.	-	0	ID=LDENT00122110:cds;Parent=LDENT00122110;
scaffold294_size544682_1_273874	maker	CDS	52941	53070	.	-	1	ID=LDENT00122110:cds;Parent=LDENT00122110;
scaffold294_size544682_1_273874	maker	CDS	52170	52359	.	-	0	ID=LDENT00122110:cds;Parent=LDENT00122110;
scaffold294_size544682_1_273874	maker	CDS	51007	51199	.	-	2	ID=LDENT00122110:cds;Parent=LDENT00122110;
scaffold294_size544682_1_273874	maker	CDS	50111	50276	.	-	1	ID=LDENT00122110:cds;Parent=LDENT00122110;
scaffold294_size544682_1_273874	maker	gene	66925	67755	.	-	.	ID=LDENG00122130;Name=LDENG00122130;Note=Similar to hba1: Hemoglobin subunit alpha-1 (Anarhichas minor OX%3D65739);
scaffold294_size544682_1_273874	maker	mRNA	66925	67755	.	-	.	ID=LDENT00122130;Parent=LDENG00122130;Name=LDENT00122130;Note=Similar to hba1: Hemoglobin subunit alpha-1 (Anarhichas minor OX%3D65739);
scaffold294_size544682_1_273874	maker	exon	66925	67053	.	-	.	ID=LDENT00122130:1;Parent=LDENT00122130;
scaffold294_size544682_1_273874	maker	exon	67345	67552	.	-	.	ID=LDENT00122130:2;Parent=LDENT00122130;
scaffold294_size544682_1_273874	maker	exon	67661	67755	.	-	.	ID=LDENT00122130:3;Parent=LDENT00122130;
scaffold294_size544682_1_273874	maker	CDS	67661	67755	.	-	0	ID=LDENT00122130:cds;Parent=LDENT00122130;
scaffold294_size544682_1_273874	maker	CDS	67345	67552	.	-	1	ID=LDENT00122130:cds;Parent=LDENT00122130;
scaffold294_size544682_1_273874	maker	CDS	66925	67053	.	-	0	ID=LDENT00122130:cds;Parent=LDENT00122130;
scaffold294_size544682_1_273874	maker	gene	71815	78899	.	-	.	ID=LDENG00122140;Name=LDENG00122140;Note=Similar to kank2: KN motif and ankyrin repeat domain-containing protein 2 (Danio rerio OX%3D7955);
scaffold294_size544682_1_273874	maker	mRNA	71815	78899	.	-	.	ID=LDENT00122140;Parent=LDENG00122140;Name=LDENT00122140;Note=Similar to kank2: KN motif and ankyrin repeat domain-containing protein 2 (Danio rerio OX%3D7955);
scaffold294_size544682_1_273874	maker	exon	71815	71871	.	-	.	ID=LDENT00122140:1;Parent=LDENT00122140;
scaffold294_size544682_1_273874	maker	exon	72232	72330	.	-	.	ID=LDENT00122140:2;Parent=LDENT00122140;
scaffold294_size544682_1_273874	maker	exon	72423	72623	.	-	.	ID=LDENT00122140:3;Parent=LDENT00122140;
scaffold294_size544682_1_273874	maker	exon	74117	74259	.	-	.	ID=LDENT00122140:4;Parent=LDENT00122140;
scaffold294_size544682_1_273874	maker	exon	74483	74702	.	-	.	ID=LDENT00122140:5;Parent=LDENT00122140;
scaffold294_size544682_1_273874	maker	exon	75540	75627	.	-	.	ID=LDENT00122140:6;Parent=LDENT00122140;
scaffold294_size544682_1_273874	maker	exon	75721	76404	.	-	.	ID=LDENT00122140:7;Parent=LDENT00122140;
scaffold294_size544682_1_273874	maker	exon	76653	76764	.	-	.	ID=LDENT00122140:8;Parent=LDENT00122140;
scaffold294_size544682_1_273874	maker	exon	76860	77072	.	-	.	ID=LDENT00122140:9;Parent=LDENT00122140;
scaffold294_size544682_1_273874	maker	exon	77212	78603	.	-	.	ID=LDENT00122140:10;Parent=LDENT00122140;
scaffold294_size544682_1_273874	maker	exon	78863	78899	.	-	.	ID=LDENT00122140:11;Parent=LDENT00122140;
scaffold294_size544682_1_273874	maker	CDS	78863	78899	.	-	0	ID=LDENT00122140:cds;Parent=LDENT00122140;
scaffold294_size544682_1_273874	maker	CDS	77212	78603	.	-	2	ID=LDENT00122140:cds;Parent=LDENT00122140;
scaffold294_size544682_1_273874	maker	CDS	76860	77072	.	-	2	ID=LDENT00122140:cds;Parent=LDENT00122140;
scaffold294_size544682_1_273874	maker	CDS	76653	76764	.	-	2	ID=LDENT00122140:cds;Parent=LDENT00122140;
scaffold294_size544682_1_273874	maker	CDS	75721	76404	.	-	1	ID=LDENT00122140:cds;Parent=LDENT00122140;
scaffold294_size544682_1_273874	maker	CDS	75540	75627	.	-	1	ID=LDENT00122140:cds;Parent=LDENT00122140;
scaffold294_size544682_1_273874	maker	CDS	74483	74702	.	-	0	ID=LDENT00122140:cds;Parent=LDENT00122140;
scaffold294_size544682_1_273874	maker	CDS	74117	74259	.	-	2	ID=LDENT00122140:cds;Parent=LDENT00122140;
scaffold294_size544682_1_273874	maker	CDS	72423	72623	.	-	0	ID=LDENT00122140:cds;Parent=LDENT00122140;
scaffold294_size544682_1_273874	maker	CDS	72232	72330	.	-	0	ID=LDENT00122140:cds;Parent=LDENT00122140;
scaffold294_size544682_1_273874	maker	CDS	71815	71871	.	-	0	ID=LDENT00122140:cds;Parent=LDENT00122140;
scaffold294_size544682_1_273874	maker	gene	91156	119980	.	-	.	ID=LDENG00122150;Name=LDENG00122150;Note=Similar to DOCK7: Dedicator of cytokinesis protein 7 (Homo sapiens OX%3D9606);
scaffold294_size544682_1_273874	maker	mRNA	91156	119980	.	-	.	ID=LDENT00122150;Parent=LDENG00122150;Name=LDENT00122150;Note=Similar to DOCK7: Dedicator of cytokinesis protein 7 (Homo sapiens OX%3D9606);
scaffold294_size544682_1_273874	maker	exon	91156	92382	.	-	.	ID=LDENT00122150:1;Parent=LDENT00122150;
scaffold294_size544682_1_273874	maker	exon	92888	93061	.	-	.	ID=LDENT00122150:2;Parent=LDENT00122150;
scaffold294_size544682_1_273874	maker	exon	93158	93264	.	-	.	ID=LDENT00122150:3;Parent=LDENT00122150;
scaffold294_size544682_1_273874	maker	exon	94349	94492	.	-	.	ID=LDENT00122150:4;Parent=LDENT00122150;
scaffold294_size544682_1_273874	maker	exon	94584	94820	.	-	.	ID=LDENT00122150:5;Parent=LDENT00122150;
scaffold294_size544682_1_273874	maker	exon	94907	94996	.	-	.	ID=LDENT00122150:6;Parent=LDENT00122150;
scaffold294_size544682_1_273874	maker	exon	95096	95221	.	-	.	ID=LDENT00122150:7;Parent=LDENT00122150;
scaffold294_size544682_1_273874	maker	exon	95722	95736	.	-	.	ID=LDENT00122150:8;Parent=LDENT00122150;
scaffold294_size544682_1_273874	maker	exon	95857	95988	.	-	.	ID=LDENT00122150:9;Parent=LDENT00122150;
scaffold294_size544682_1_273874	maker	exon	96130	96273	.	-	.	ID=LDENT00122150:10;Parent=LDENT00122150;
scaffold294_size544682_1_273874	maker	exon	96420	96612	.	-	.	ID=LDENT00122150:11;Parent=LDENT00122150;
scaffold294_size544682_1_273874	maker	exon	96720	96820	.	-	.	ID=LDENT00122150:12;Parent=LDENT00122150;
scaffold294_size544682_1_273874	maker	exon	96922	97080	.	-	.	ID=LDENT00122150:13;Parent=LDENT00122150;
scaffold294_size544682_1_273874	maker	exon	97272	97424	.	-	.	ID=LDENT00122150:14;Parent=LDENT00122150;
scaffold294_size544682_1_273874	maker	exon	97737	97871	.	-	.	ID=LDENT00122150:15;Parent=LDENT00122150;
scaffold294_size544682_1_273874	maker	exon	97971	98067	.	-	.	ID=LDENT00122150:16;Parent=LDENT00122150;
scaffold294_size544682_1_273874	maker	exon	98673	98757	.	-	.	ID=LDENT00122150:17;Parent=LDENT00122150;
scaffold294_size544682_1_273874	maker	exon	98870	98996	.	-	.	ID=LDENT00122150:18;Parent=LDENT00122150;
scaffold294_size544682_1_273874	maker	exon	99283	99465	.	-	.	ID=LDENT00122150:19;Parent=LDENT00122150;
scaffold294_size544682_1_273874	maker	exon	99776	99927	.	-	.	ID=LDENT00122150:20;Parent=LDENT00122150;
scaffold294_size544682_1_273874	maker	exon	100105	100274	.	-	.	ID=LDENT00122150:21;Parent=LDENT00122150;
scaffold294_size544682_1_273874	maker	exon	100414	100553	.	-	.	ID=LDENT00122150:22;Parent=LDENT00122150;
scaffold294_size544682_1_273874	maker	exon	100927	101097	.	-	.	ID=LDENT00122150:23;Parent=LDENT00122150;
scaffold294_size544682_1_273874	maker	exon	101214	101327	.	-	.	ID=LDENT00122150:24;Parent=LDENT00122150;
scaffold294_size544682_1_273874	maker	exon	101573	101713	.	-	.	ID=LDENT00122150:25;Parent=LDENT00122150;
scaffold294_size544682_1_273874	maker	exon	101886	101981	.	-	.	ID=LDENT00122150:26;Parent=LDENT00122150;
scaffold294_size544682_1_273874	maker	exon	103095	103181	.	-	.	ID=LDENT00122150:27;Parent=LDENT00122150;
scaffold294_size544682_1_273874	maker	exon	103576	103677	.	-	.	ID=LDENT00122150:28;Parent=LDENT00122150;
scaffold294_size544682_1_273874	maker	exon	104450	104616	.	-	.	ID=LDENT00122150:29;Parent=LDENT00122150;
scaffold294_size544682_1_273874	maker	exon	104857	105018	.	-	.	ID=LDENT00122150:30;Parent=LDENT00122150;
scaffold294_size544682_1_273874	maker	exon	105265	105496	.	-	.	ID=LDENT00122150:31;Parent=LDENT00122150;
scaffold294_size544682_1_273874	maker	exon	105676	105762	.	-	.	ID=LDENT00122150:32;Parent=LDENT00122150;
scaffold294_size544682_1_273874	maker	exon	105883	105984	.	-	.	ID=LDENT00122150:33;Parent=LDENT00122150;
scaffold294_size544682_1_273874	maker	exon	106102	106240	.	-	.	ID=LDENT00122150:34;Parent=LDENT00122150;
scaffold294_size544682_1_273874	maker	exon	106375	106445	.	-	.	ID=LDENT00122150:35;Parent=LDENT00122150;
scaffold294_size544682_1_273874	maker	exon	106908	107025	.	-	.	ID=LDENT00122150:36;Parent=LDENT00122150;
scaffold294_size544682_1_273874	maker	exon	110654	110816	.	-	.	ID=LDENT00122150:37;Parent=LDENT00122150;
scaffold294_size544682_1_273874	maker	exon	110942	111035	.	-	.	ID=LDENT00122150:38;Parent=LDENT00122150;
scaffold294_size544682_1_273874	maker	exon	111374	111504	.	-	.	ID=LDENT00122150:39;Parent=LDENT00122150;
scaffold294_size544682_1_273874	maker	exon	111653	111809	.	-	.	ID=LDENT00122150:40;Parent=LDENT00122150;
scaffold294_size544682_1_273874	maker	exon	112038	112118	.	-	.	ID=LDENT00122150:41;Parent=LDENT00122150;
scaffold294_size544682_1_273874	maker	exon	112362	112511	.	-	.	ID=LDENT00122150:42;Parent=LDENT00122150;
scaffold294_size544682_1_273874	maker	exon	112795	112861	.	-	.	ID=LDENT00122150:43;Parent=LDENT00122150;
scaffold294_size544682_1_273874	maker	exon	112986	113071	.	-	.	ID=LDENT00122150:44;Parent=LDENT00122150;
scaffold294_size544682_1_273874	maker	exon	114193	114405	.	-	.	ID=LDENT00122150:45;Parent=LDENT00122150;
scaffold294_size544682_1_273874	maker	exon	114866	114992	.	-	.	ID=LDENT00122150:46;Parent=LDENT00122150;
scaffold294_size544682_1_273874	maker	exon	115118	115186	.	-	.	ID=LDENT00122150:47;Parent=LDENT00122150;
scaffold294_size544682_1_273874	maker	exon	115934	116112	.	-	.	ID=LDENT00122150:48;Parent=LDENT00122150;
scaffold294_size544682_1_273874	maker	exon	117761	117848	.	-	.	ID=LDENT00122150:49;Parent=LDENT00122150;
scaffold294_size544682_1_273874	maker	exon	119823	119980	.	-	.	ID=LDENT00122150:50;Parent=LDENT00122150;
scaffold294_size544682_1_273874	maker	five_prime_UTR	119873	119980	.	-	.	ID=LDENT00122150:five_prime_utr;Parent=LDENT00122150;
scaffold294_size544682_1_273874	maker	CDS	119823	119872	.	-	0	ID=LDENT00122150:cds;Parent=LDENT00122150;
scaffold294_size544682_1_273874	maker	CDS	117761	117848	.	-	1	ID=LDENT00122150:cds;Parent=LDENT00122150;
scaffold294_size544682_1_273874	maker	CDS	115934	116112	.	-	0	ID=LDENT00122150:cds;Parent=LDENT00122150;
scaffold294_size544682_1_273874	maker	CDS	115118	115186	.	-	1	ID=LDENT00122150:cds;Parent=LDENT00122150;
scaffold294_size544682_1_273874	maker	CDS	114866	114992	.	-	1	ID=LDENT00122150:cds;Parent=LDENT00122150;
scaffold294_size544682_1_273874	maker	CDS	114193	114405	.	-	0	ID=LDENT00122150:cds;Parent=LDENT00122150;
scaffold294_size544682_1_273874	maker	CDS	112986	113071	.	-	0	ID=LDENT00122150:cds;Parent=LDENT00122150;
scaffold294_size544682_1_273874	maker	CDS	112795	112861	.	-	1	ID=LDENT00122150:cds;Parent=LDENT00122150;
scaffold294_size544682_1_273874	maker	CDS	112362	112511	.	-	0	ID=LDENT00122150:cds;Parent=LDENT00122150;
scaffold294_size544682_1_273874	maker	CDS	112038	112118	.	-	0	ID=LDENT00122150:cds;Parent=LDENT00122150;
scaffold294_size544682_1_273874	maker	CDS	111653	111809	.	-	0	ID=LDENT00122150:cds;Parent=LDENT00122150;
scaffold294_size544682_1_273874	maker	CDS	111374	111504	.	-	2	ID=LDENT00122150:cds;Parent=LDENT00122150;
scaffold294_size544682_1_273874	maker	CDS	110942	111035	.	-	0	ID=LDENT00122150:cds;Parent=LDENT00122150;
scaffold294_size544682_1_273874	maker	CDS	110654	110816	.	-	2	ID=LDENT00122150:cds;Parent=LDENT00122150;
scaffold294_size544682_1_273874	maker	CDS	106908	107025	.	-	1	ID=LDENT00122150:cds;Parent=LDENT00122150;
scaffold294_size544682_1_273874	maker	CDS	106375	106445	.	-	0	ID=LDENT00122150:cds;Parent=LDENT00122150;
scaffold294_size544682_1_273874	maker	CDS	106102	106240	.	-	1	ID=LDENT00122150:cds;Parent=LDENT00122150;
scaffold294_size544682_1_273874	maker	CDS	105883	105984	.	-	0	ID=LDENT00122150:cds;Parent=LDENT00122150;
scaffold294_size544682_1_273874	maker	CDS	105676	105762	.	-	0	ID=LDENT00122150:cds;Parent=LDENT00122150;
scaffold294_size544682_1_273874	maker	CDS	105265	105496	.	-	0	ID=LDENT00122150:cds;Parent=LDENT00122150;
scaffold294_size544682_1_273874	maker	CDS	104857	105018	.	-	2	ID=LDENT00122150:cds;Parent=LDENT00122150;
scaffold294_size544682_1_273874	maker	CDS	104450	104616	.	-	2	ID=LDENT00122150:cds;Parent=LDENT00122150;
scaffold294_size544682_1_273874	maker	CDS	103576	103677	.	-	0	ID=LDENT00122150:cds;Parent=LDENT00122150;
scaffold294_size544682_1_273874	maker	CDS	103095	103181	.	-	0	ID=LDENT00122150:cds;Parent=LDENT00122150;
scaffold294_size544682_1_273874	maker	CDS	101886	101981	.	-	0	ID=LDENT00122150:cds;Parent=LDENT00122150;
scaffold294_size544682_1_273874	maker	CDS	101573	101713	.	-	0	ID=LDENT00122150:cds;Parent=LDENT00122150;
scaffold294_size544682_1_273874	maker	CDS	101214	101327	.	-	0	ID=LDENT00122150:cds;Parent=LDENT00122150;
scaffold294_size544682_1_273874	maker	CDS	100927	101097	.	-	0	ID=LDENT00122150:cds;Parent=LDENT00122150;
scaffold294_size544682_1_273874	maker	CDS	100414	100553	.	-	0	ID=LDENT00122150:cds;Parent=LDENT00122150;
scaffold294_size544682_1_273874	maker	CDS	100105	100274	.	-	1	ID=LDENT00122150:cds;Parent=LDENT00122150;
scaffold294_size544682_1_273874	maker	CDS	99776	99927	.	-	2	ID=LDENT00122150:cds;Parent=LDENT00122150;
scaffold294_size544682_1_273874	maker	CDS	99283	99465	.	-	0	ID=LDENT00122150:cds;Parent=LDENT00122150;
scaffold294_size544682_1_273874	maker	CDS	98870	98996	.	-	0	ID=LDENT00122150:cds;Parent=LDENT00122150;
scaffold294_size544682_1_273874	maker	CDS	98673	98757	.	-	2	ID=LDENT00122150:cds;Parent=LDENT00122150;
scaffold294_size544682_1_273874	maker	CDS	97971	98067	.	-	1	ID=LDENT00122150:cds;Parent=LDENT00122150;
scaffold294_size544682_1_273874	maker	CDS	97737	97871	.	-	0	ID=LDENT00122150:cds;Parent=LDENT00122150;
scaffold294_size544682_1_273874	maker	CDS	97272	97424	.	-	0	ID=LDENT00122150:cds;Parent=LDENT00122150;
scaffold294_size544682_1_273874	maker	CDS	96922	97080	.	-	0	ID=LDENT00122150:cds;Parent=LDENT00122150;
scaffold294_size544682_1_273874	maker	CDS	96720	96820	.	-	0	ID=LDENT00122150:cds;Parent=LDENT00122150;
scaffold294_size544682_1_273874	maker	CDS	96420	96612	.	-	1	ID=LDENT00122150:cds;Parent=LDENT00122150;
scaffold294_size544682_1_273874	maker	CDS	96130	96273	.	-	0	ID=LDENT00122150:cds;Parent=LDENT00122150;
scaffold294_size544682_1_273874	maker	CDS	95857	95988	.	-	0	ID=LDENT00122150:cds;Parent=LDENT00122150;
scaffold294_size544682_1_273874	maker	CDS	95722	95736	.	-	0	ID=LDENT00122150:cds;Parent=LDENT00122150;
scaffold294_size544682_1_273874	maker	CDS	95096	95221	.	-	0	ID=LDENT00122150:cds;Parent=LDENT00122150;
scaffold294_size544682_1_273874	maker	CDS	94907	94996	.	-	0	ID=LDENT00122150:cds;Parent=LDENT00122150;
scaffold294_size544682_1_273874	maker	CDS	94584	94820	.	-	0	ID=LDENT00122150:cds;Parent=LDENT00122150;
scaffold294_size544682_1_273874	maker	CDS	94349	94492	.	-	0	ID=LDENT00122150:cds;Parent=LDENT00122150;
scaffold294_size544682_1_273874	maker	CDS	93158	93264	.	-	0	ID=LDENT00122150:cds;Parent=LDENT00122150;
scaffold294_size544682_1_273874	maker	CDS	92888	93061	.	-	1	ID=LDENT00122150:cds;Parent=LDENT00122150;
scaffold294_size544682_1_273874	maker	CDS	92340	92382	.	-	1	ID=LDENT00122150:cds;Parent=LDENT00122150;
scaffold294_size544682_1_273874	maker	three_prime_UTR	91156	92339	.	-	.	ID=LDENT00122150:three_prime_utr;Parent=LDENT00122150;
scaffold294_size544682_1_273874	maker	gene	148340	153702	.	-	.	ID=LDENG00122170;Name=LDENG00122170;Note=Similar to PRKCSH: Glucosidase 2 subunit beta (Homo sapiens OX%3D9606);
scaffold294_size544682_1_273874	maker	mRNA	148340	153702	.	-	.	ID=LDENT00122170;Parent=LDENG00122170;Name=LDENT00122170;Note=Similar to PRKCSH: Glucosidase 2 subunit beta (Homo sapiens OX%3D9606);
scaffold294_size544682_1_273874	maker	exon	148340	148486	.	-	.	ID=LDENT00122170:1;Parent=LDENT00122170;
scaffold294_size544682_1_273874	maker	exon	148597	148696	.	-	.	ID=LDENT00122170:2;Parent=LDENT00122170;
scaffold294_size544682_1_273874	maker	exon	148791	148865	.	-	.	ID=LDENT00122170:3;Parent=LDENT00122170;
scaffold294_size544682_1_273874	maker	exon	148955	149044	.	-	.	ID=LDENT00122170:4;Parent=LDENT00122170;
scaffold294_size544682_1_273874	maker	exon	149351	149420	.	-	.	ID=LDENT00122170:5;Parent=LDENT00122170;
scaffold294_size544682_1_273874	maker	exon	149788	149881	.	-	.	ID=LDENT00122170:6;Parent=LDENT00122170;
scaffold294_size544682_1_273874	maker	exon	149976	150140	.	-	.	ID=LDENT00122170:7;Parent=LDENT00122170;
scaffold294_size544682_1_273874	maker	exon	150222	150305	.	-	.	ID=LDENT00122170:8;Parent=LDENT00122170;
scaffold294_size544682_1_273874	maker	exon	150445	150523	.	-	.	ID=LDENT00122170:9;Parent=LDENT00122170;
scaffold294_size544682_1_273874	maker	exon	151066	151150	.	-	.	ID=LDENT00122170:10;Parent=LDENT00122170;
scaffold294_size544682_1_273874	maker	exon	151347	151476	.	-	.	ID=LDENT00122170:11;Parent=LDENT00122170;
scaffold294_size544682_1_273874	maker	exon	151943	152060	.	-	.	ID=LDENT00122170:12;Parent=LDENT00122170;
scaffold294_size544682_1_273874	maker	exon	152213	152270	.	-	.	ID=LDENT00122170:13;Parent=LDENT00122170;
scaffold294_size544682_1_273874	maker	exon	152356	152451	.	-	.	ID=LDENT00122170:14;Parent=LDENT00122170;
scaffold294_size544682_1_273874	maker	exon	152701	152817	.	-	.	ID=LDENT00122170:15;Parent=LDENT00122170;
scaffold294_size544682_1_273874	maker	exon	153150	153295	.	-	.	ID=LDENT00122170:16;Parent=LDENT00122170;
scaffold294_size544682_1_273874	maker	exon	153659	153702	.	-	.	ID=LDENT00122170:17;Parent=LDENT00122170;
scaffold294_size544682_1_273874	maker	CDS	153659	153702	.	-	0	ID=LDENT00122170:cds;Parent=LDENT00122170;
scaffold294_size544682_1_273874	maker	CDS	153150	153295	.	-	1	ID=LDENT00122170:cds;Parent=LDENT00122170;
scaffold294_size544682_1_273874	maker	CDS	152701	152817	.	-	2	ID=LDENT00122170:cds;Parent=LDENT00122170;
scaffold294_size544682_1_273874	maker	CDS	152356	152451	.	-	2	ID=LDENT00122170:cds;Parent=LDENT00122170;
scaffold294_size544682_1_273874	maker	CDS	152213	152270	.	-	2	ID=LDENT00122170:cds;Parent=LDENT00122170;
scaffold294_size544682_1_273874	maker	CDS	151943	152060	.	-	1	ID=LDENT00122170:cds;Parent=LDENT00122170;
scaffold294_size544682_1_273874	maker	CDS	151347	151476	.	-	0	ID=LDENT00122170:cds;Parent=LDENT00122170;
scaffold294_size544682_1_273874	maker	CDS	151066	151150	.	-	2	ID=LDENT00122170:cds;Parent=LDENT00122170;
scaffold294_size544682_1_273874	maker	CDS	150445	150523	.	-	1	ID=LDENT00122170:cds;Parent=LDENT00122170;
scaffold294_size544682_1_273874	maker	CDS	150222	150305	.	-	0	ID=LDENT00122170:cds;Parent=LDENT00122170;
scaffold294_size544682_1_273874	maker	CDS	149976	150140	.	-	0	ID=LDENT00122170:cds;Parent=LDENT00122170;
scaffold294_size544682_1_273874	maker	CDS	149788	149881	.	-	0	ID=LDENT00122170:cds;Parent=LDENT00122170;
scaffold294_size544682_1_273874	maker	CDS	149351	149420	.	-	2	ID=LDENT00122170:cds;Parent=LDENT00122170;
scaffold294_size544682_1_273874	maker	CDS	148955	149044	.	-	1	ID=LDENT00122170:cds;Parent=LDENT00122170;
scaffold294_size544682_1_273874	maker	CDS	148791	148865	.	-	1	ID=LDENT00122170:cds;Parent=LDENT00122170;
scaffold294_size544682_1_273874	maker	CDS	148597	148696	.	-	1	ID=LDENT00122170:cds;Parent=LDENT00122170;
scaffold294_size544682_1_273874	maker	CDS	148340	148486	.	-	0	ID=LDENT00122170:cds;Parent=LDENT00122170;
scaffold294_size544682_1_273874	maker	gene	157780	173886	.	-	.	ID=LDENG00122180;Name=LDENG00122180;Note=Similar to Pde4d: cAMP-specific 3'%2C5'-cyclic phosphodiesterase 4D (Mus musculus OX%3D10090);
scaffold294_size544682_1_273874	maker	mRNA	157780	173886	.	-	.	ID=LDENT00122180;Parent=LDENG00122180;Name=LDENT00122180;Note=Similar to Pde4d: cAMP-specific 3'%2C5'-cyclic phosphodiesterase 4D (Mus musculus OX%3D10090);
scaffold294_size544682_1_273874	maker	exon	173696	173886	.	-	.	ID=LDENT00122180:1;Parent=LDENT00122180;
scaffold294_size544682_1_273874	maker	exon	171375	171560	.	-	.	ID=LDENT00122180:2;Parent=LDENT00122180;
scaffold294_size544682_1_273874	maker	exon	170936	170972	.	-	.	ID=LDENT00122180:3;Parent=LDENT00122180;
scaffold294_size544682_1_273874	maker	exon	170676	170746	.	-	.	ID=LDENT00122180:4;Parent=LDENT00122180;
scaffold294_size544682_1_273874	maker	exon	169841	169890	.	-	.	ID=LDENT00122180:5;Parent=LDENT00122180;
scaffold294_size544682_1_273874	maker	exon	169125	169237	.	-	.	ID=LDENT00122180:6;Parent=LDENT00122180;
scaffold294_size544682_1_273874	maker	exon	163295	163388	.	-	.	ID=LDENT00122180:7;Parent=LDENT00122180;
scaffold294_size544682_1_273874	maker	exon	163025	163188	.	-	.	ID=LDENT00122180:8;Parent=LDENT00122180;
scaffold294_size544682_1_273874	maker	exon	162171	162269	.	-	.	ID=LDENT00122180:9;Parent=LDENT00122180;
scaffold294_size544682_1_273874	maker	exon	161927	162091	.	-	.	ID=LDENT00122180:10;Parent=LDENT00122180;
scaffold294_size544682_1_273874	maker	exon	161712	161811	.	-	.	ID=LDENT00122180:11;Parent=LDENT00122180;
scaffold294_size544682_1_273874	maker	exon	161029	161183	.	-	.	ID=LDENT00122180:12;Parent=LDENT00122180;
scaffold294_size544682_1_273874	maker	exon	160771	160893	.	-	.	ID=LDENT00122180:13;Parent=LDENT00122180;
scaffold294_size544682_1_273874	maker	exon	159149	159331	.	-	.	ID=LDENT00122180:14;Parent=LDENT00122180;
scaffold294_size544682_1_273874	maker	exon	157780	158292	.	-	.	ID=LDENT00122180:15;Parent=LDENT00122180;
scaffold294_size544682_1_273874	maker	CDS	173696	173886	.	-	0	ID=LDENT00122180:cds;Parent=LDENT00122180;
scaffold294_size544682_1_273874	maker	CDS	171375	171560	.	-	1	ID=LDENT00122180:cds;Parent=LDENT00122180;
scaffold294_size544682_1_273874	maker	CDS	170936	170972	.	-	1	ID=LDENT00122180:cds;Parent=LDENT00122180;
scaffold294_size544682_1_273874	maker	CDS	170676	170746	.	-	0	ID=LDENT00122180:cds;Parent=LDENT00122180;
scaffold294_size544682_1_273874	maker	CDS	169841	169890	.	-	1	ID=LDENT00122180:cds;Parent=LDENT00122180;
scaffold294_size544682_1_273874	maker	CDS	169125	169237	.	-	2	ID=LDENT00122180:cds;Parent=LDENT00122180;
scaffold294_size544682_1_273874	maker	CDS	163295	163388	.	-	0	ID=LDENT00122180:cds;Parent=LDENT00122180;
scaffold294_size544682_1_273874	maker	CDS	163025	163188	.	-	2	ID=LDENT00122180:cds;Parent=LDENT00122180;
scaffold294_size544682_1_273874	maker	CDS	162171	162269	.	-	0	ID=LDENT00122180:cds;Parent=LDENT00122180;
scaffold294_size544682_1_273874	maker	CDS	161927	162091	.	-	0	ID=LDENT00122180:cds;Parent=LDENT00122180;
scaffold294_size544682_1_273874	maker	CDS	161712	161811	.	-	0	ID=LDENT00122180:cds;Parent=LDENT00122180;
scaffold294_size544682_1_273874	maker	CDS	161029	161183	.	-	2	ID=LDENT00122180:cds;Parent=LDENT00122180;
scaffold294_size544682_1_273874	maker	CDS	160771	160893	.	-	0	ID=LDENT00122180:cds;Parent=LDENT00122180;
scaffold294_size544682_1_273874	maker	CDS	159149	159331	.	-	0	ID=LDENT00122180:cds;Parent=LDENT00122180;
scaffold294_size544682_1_273874	maker	CDS	157780	158292	.	-	0	ID=LDENT00122180:cds;Parent=LDENT00122180;
scaffold294_size544682_1_273874	maker	gene	197837	198133	.	-	.	ID=LDENG00122190;Name=LDENG00122190;Note=Similar to PDE4A: cAMP-specific 3'%2C5'-cyclic phosphodiesterase 4A (Homo sapiens OX%3D9606);
scaffold294_size544682_1_273874	maker	mRNA	197837	198133	.	-	.	ID=LDENT00122190;Parent=LDENG00122190;Name=LDENT00122190;Note=Similar to PDE4A: cAMP-specific 3'%2C5'-cyclic phosphodiesterase 4A (Homo sapiens OX%3D9606);
scaffold294_size544682_1_273874	maker	exon	197837	198133	.	-	.	ID=LDENT00122190:1;Parent=LDENT00122190;
scaffold294_size544682_1_273874	maker	CDS	197837	198133	.	-	0	ID=LDENT00122190:cds;Parent=LDENT00122190;
scaffold294_size544682_1_273874	maker	gene	212401	221087	.	-	.	ID=LDENG00122200;Name=LDENG00122200;Note=Similar to RAVER1: Ribonucleoprotein PTB-binding 1 (Homo sapiens OX%3D9606);
scaffold294_size544682_1_273874	maker	mRNA	212401	221087	.	-	.	ID=LDENT00122200;Parent=LDENG00122200;Name=LDENT00122200;Note=Similar to RAVER1: Ribonucleoprotein PTB-binding 1 (Homo sapiens OX%3D9606);
scaffold294_size544682_1_273874	maker	exon	214000	214084	.	-	.	ID=LDENT00122200:1;Parent=LDENT00122200;
scaffold294_size544682_1_273874	maker	exon	215286	215357	.	-	.	ID=LDENT00122200:2;Parent=LDENT00122200;
scaffold294_size544682_1_273874	maker	exon	212401	212547	.	-	.	ID=LDENT00122200:3;Parent=LDENT00122200;
scaffold294_size544682_1_273874	maker	exon	212660	212725	.	-	.	ID=LDENT00122200:4;Parent=LDENT00122200;
scaffold294_size544682_1_273874	maker	exon	213296	213430	.	-	.	ID=LDENT00122200:5;Parent=LDENT00122200;
scaffold294_size544682_1_273874	maker	exon	213534	213605	.	-	.	ID=LDENT00122200:6;Parent=LDENT00122200;
scaffold294_size544682_1_273874	maker	exon	213758	213891	.	-	.	ID=LDENT00122200:7;Parent=LDENT00122200;
scaffold294_size544682_1_273874	maker	exon	214236	214423	.	-	.	ID=LDENT00122200:8;Parent=LDENT00122200;
scaffold294_size544682_1_273874	maker	exon	214841	214922	.	-	.	ID=LDENT00122200:9;Parent=LDENT00122200;
scaffold294_size544682_1_273874	maker	exon	215483	215583	.	-	.	ID=LDENT00122200:10;Parent=LDENT00122200;
scaffold294_size544682_1_273874	maker	exon	215673	215793	.	-	.	ID=LDENT00122200:11;Parent=LDENT00122200;
scaffold294_size544682_1_273874	maker	exon	215869	216060	.	-	.	ID=LDENT00122200:12;Parent=LDENT00122200;
scaffold294_size544682_1_273874	maker	exon	218054	218523	.	-	.	ID=LDENT00122200:13;Parent=LDENT00122200;
scaffold294_size544682_1_273874	maker	exon	219803	219869	.	-	.	ID=LDENT00122200:14;Parent=LDENT00122200;
scaffold294_size544682_1_273874	maker	exon	220764	221087	.	-	.	ID=LDENT00122200:15;Parent=LDENT00122200;
scaffold294_size544682_1_273874	maker	CDS	220764	221087	.	-	0	ID=LDENT00122200:cds;Parent=LDENT00122200;
scaffold294_size544682_1_273874	maker	CDS	219803	219869	.	-	0	ID=LDENT00122200:cds;Parent=LDENT00122200;
scaffold294_size544682_1_273874	maker	CDS	218054	218523	.	-	2	ID=LDENT00122200:cds;Parent=LDENT00122200;
scaffold294_size544682_1_273874	maker	CDS	215869	216060	.	-	0	ID=LDENT00122200:cds;Parent=LDENT00122200;
scaffold294_size544682_1_273874	maker	CDS	215673	215793	.	-	0	ID=LDENT00122200:cds;Parent=LDENT00122200;
scaffold294_size544682_1_273874	maker	CDS	215483	215583	.	-	2	ID=LDENT00122200:cds;Parent=LDENT00122200;
scaffold294_size544682_1_273874	maker	CDS	215286	215357	.	-	0	ID=LDENT00122200:cds;Parent=LDENT00122200;
scaffold294_size544682_1_273874	maker	CDS	214841	214922	.	-	0	ID=LDENT00122200:cds;Parent=LDENT00122200;
scaffold294_size544682_1_273874	maker	CDS	214236	214423	.	-	2	ID=LDENT00122200:cds;Parent=LDENT00122200;
scaffold294_size544682_1_273874	maker	CDS	214000	214084	.	-	0	ID=LDENT00122200:cds;Parent=LDENT00122200;
scaffold294_size544682_1_273874	maker	CDS	213758	213891	.	-	2	ID=LDENT00122200:cds;Parent=LDENT00122200;
scaffold294_size544682_1_273874	maker	CDS	213534	213605	.	-	0	ID=LDENT00122200:cds;Parent=LDENT00122200;
scaffold294_size544682_1_273874	maker	CDS	213296	213430	.	-	0	ID=LDENT00122200:cds;Parent=LDENT00122200;
scaffold294_size544682_1_273874	maker	CDS	212660	212725	.	-	0	ID=LDENT00122200:cds;Parent=LDENT00122200;
scaffold294_size544682_1_273874	maker	CDS	212401	212547	.	-	0	ID=LDENT00122200:cds;Parent=LDENT00122200;
scaffold294_size544682_1_273874	maker	gene	221407	234021	.	-	.	ID=LDENG00122210;Name=LDENG00122210;Note=Similar to TYK2: Non-receptor tyrosine-protein kinase TYK2 (Homo sapiens OX%3D9606);
scaffold294_size544682_1_273874	maker	mRNA	221407	234021	.	-	.	ID=LDENT00122210;Parent=LDENG00122210;Name=LDENT00122210;Note=Similar to TYK2: Non-receptor tyrosine-protein kinase TYK2 (Homo sapiens OX%3D9606);
scaffold294_size544682_1_273874	maker	exon	221407	222307	.	-	.	ID=LDENT00122210:1;Parent=LDENT00122210;
scaffold294_size544682_1_273874	maker	exon	222394	222504	.	-	.	ID=LDENT00122210:2;Parent=LDENT00122210;
scaffold294_size544682_1_273874	maker	exon	222624	222741	.	-	.	ID=LDENT00122210:3;Parent=LDENT00122210;
scaffold294_size544682_1_273874	maker	exon	222835	223007	.	-	.	ID=LDENT00122210:4;Parent=LDENT00122210;
scaffold294_size544682_1_273874	maker	exon	223116	223234	.	-	.	ID=LDENT00122210:5;Parent=LDENT00122210;
scaffold294_size544682_1_273874	maker	exon	223558	223747	.	-	.	ID=LDENT00122210:6;Parent=LDENT00122210;
scaffold294_size544682_1_273874	maker	exon	224337	224428	.	-	.	ID=LDENT00122210:7;Parent=LDENT00122210;
scaffold294_size544682_1_273874	maker	exon	224513	224663	.	-	.	ID=LDENT00122210:8;Parent=LDENT00122210;
scaffold294_size544682_1_273874	maker	exon	224768	224919	.	-	.	ID=LDENT00122210:9;Parent=LDENT00122210;
scaffold294_size544682_1_273874	maker	exon	226076	226211	.	-	.	ID=LDENT00122210:10;Parent=LDENT00122210;
scaffold294_size544682_1_273874	maker	exon	226713	226840	.	-	.	ID=LDENT00122210:11;Parent=LDENT00122210;
scaffold294_size544682_1_273874	maker	exon	227057	227144	.	-	.	ID=LDENT00122210:12;Parent=LDENT00122210;
scaffold294_size544682_1_273874	maker	exon	228018	228188	.	-	.	ID=LDENT00122210:13;Parent=LDENT00122210;
scaffold294_size544682_1_273874	maker	exon	228285	228403	.	-	.	ID=LDENT00122210:14;Parent=LDENT00122210;
scaffold294_size544682_1_273874	maker	exon	228515	228689	.	-	.	ID=LDENT00122210:15;Parent=LDENT00122210;
scaffold294_size544682_1_273874	maker	exon	228809	228926	.	-	.	ID=LDENT00122210:16;Parent=LDENT00122210;
scaffold294_size544682_1_273874	maker	exon	229016	229173	.	-	.	ID=LDENT00122210:17;Parent=LDENT00122210;
scaffold294_size544682_1_273874	maker	exon	229474	229662	.	-	.	ID=LDENT00122210:18;Parent=LDENT00122210;
scaffold294_size544682_1_273874	maker	exon	229758	230136	.	-	.	ID=LDENT00122210:19;Parent=LDENT00122210;
scaffold294_size544682_1_273874	maker	exon	230282	230445	.	-	.	ID=LDENT00122210:20;Parent=LDENT00122210;
scaffold294_size544682_1_273874	maker	exon	230869	231004	.	-	.	ID=LDENT00122210:21;Parent=LDENT00122210;
scaffold294_size544682_1_273874	maker	exon	231093	231216	.	-	.	ID=LDENT00122210:22;Parent=LDENT00122210;
scaffold294_size544682_1_273874	maker	exon	232682	232760	.	-	.	ID=LDENT00122210:23;Parent=LDENT00122210;
scaffold294_size544682_1_273874	maker	exon	232817	232884	.	-	.	ID=LDENT00122210:24;Parent=LDENT00122210;
scaffold294_size544682_1_273874	maker	exon	233374	233487	.	-	.	ID=LDENT00122210:25;Parent=LDENT00122210;
scaffold294_size544682_1_273874	maker	exon	234003	234021	.	-	.	ID=LDENT00122210:26;Parent=LDENT00122210;
scaffold294_size544682_1_273874	maker	CDS	234003	234021	.	-	0	ID=LDENT00122210:cds;Parent=LDENT00122210;
scaffold294_size544682_1_273874	maker	CDS	233374	233487	.	-	2	ID=LDENT00122210:cds;Parent=LDENT00122210;
scaffold294_size544682_1_273874	maker	CDS	232817	232884	.	-	2	ID=LDENT00122210:cds;Parent=LDENT00122210;
scaffold294_size544682_1_273874	maker	CDS	232682	232760	.	-	0	ID=LDENT00122210:cds;Parent=LDENT00122210;
scaffold294_size544682_1_273874	maker	CDS	231093	231216	.	-	2	ID=LDENT00122210:cds;Parent=LDENT00122210;
scaffold294_size544682_1_273874	maker	CDS	230869	231004	.	-	1	ID=LDENT00122210:cds;Parent=LDENT00122210;
scaffold294_size544682_1_273874	maker	CDS	230282	230445	.	-	0	ID=LDENT00122210:cds;Parent=LDENT00122210;
scaffold294_size544682_1_273874	maker	CDS	229758	230136	.	-	1	ID=LDENT00122210:cds;Parent=LDENT00122210;
scaffold294_size544682_1_273874	maker	CDS	229474	229662	.	-	0	ID=LDENT00122210:cds;Parent=LDENT00122210;
scaffold294_size544682_1_273874	maker	CDS	229016	229173	.	-	0	ID=LDENT00122210:cds;Parent=LDENT00122210;
scaffold294_size544682_1_273874	maker	CDS	228809	228926	.	-	1	ID=LDENT00122210:cds;Parent=LDENT00122210;
scaffold294_size544682_1_273874	maker	CDS	228515	228689	.	-	0	ID=LDENT00122210:cds;Parent=LDENT00122210;
scaffold294_size544682_1_273874	maker	CDS	228285	228403	.	-	2	ID=LDENT00122210:cds;Parent=LDENT00122210;
scaffold294_size544682_1_273874	maker	CDS	228018	228188	.	-	0	ID=LDENT00122210:cds;Parent=LDENT00122210;
scaffold294_size544682_1_273874	maker	CDS	227057	227144	.	-	0	ID=LDENT00122210:cds;Parent=LDENT00122210;
scaffold294_size544682_1_273874	maker	CDS	226713	226840	.	-	2	ID=LDENT00122210:cds;Parent=LDENT00122210;
scaffold294_size544682_1_273874	maker	CDS	226076	226211	.	-	0	ID=LDENT00122210:cds;Parent=LDENT00122210;
scaffold294_size544682_1_273874	maker	CDS	224768	224919	.	-	2	ID=LDENT00122210:cds;Parent=LDENT00122210;
scaffold294_size544682_1_273874	maker	CDS	224513	224663	.	-	0	ID=LDENT00122210:cds;Parent=LDENT00122210;
scaffold294_size544682_1_273874	maker	CDS	224337	224428	.	-	2	ID=LDENT00122210:cds;Parent=LDENT00122210;
scaffold294_size544682_1_273874	maker	CDS	223558	223747	.	-	0	ID=LDENT00122210:cds;Parent=LDENT00122210;
scaffold294_size544682_1_273874	maker	CDS	223116	223234	.	-	2	ID=LDENT00122210:cds;Parent=LDENT00122210;
scaffold294_size544682_1_273874	maker	CDS	222835	223007	.	-	0	ID=LDENT00122210:cds;Parent=LDENT00122210;
scaffold294_size544682_1_273874	maker	CDS	222624	222741	.	-	1	ID=LDENT00122210:cds;Parent=LDENT00122210;
scaffold294_size544682_1_273874	maker	CDS	222394	222504	.	-	0	ID=LDENT00122210:cds;Parent=LDENT00122210;
scaffold294_size544682_1_273874	maker	CDS	222170	222307	.	-	0	ID=LDENT00122210:cds;Parent=LDENT00122210;
scaffold294_size544682_1_273874	maker	three_prime_UTR	221407	222169	.	-	.	ID=LDENT00122210:three_prime_utr;Parent=LDENT00122210;
scaffold294_size544682_1_273874	maker	gene	235168	239069	.	-	.	ID=LDENG00122220;Name=LDENG00122220;Note=Similar to cdc37: Hsp90 co-chaperone Cdc37 (Tetraodon fluviatilis OX%3D47145);
scaffold294_size544682_1_273874	maker	mRNA	235168	239069	.	-	.	ID=LDENT00122220;Parent=LDENG00122220;Name=LDENT00122220;Note=Similar to cdc37: Hsp90 co-chaperone Cdc37 (Tetraodon fluviatilis OX%3D47145);
scaffold294_size544682_1_273874	maker	exon	235168	235308	.	-	.	ID=LDENT00122220:1;Parent=LDENT00122220;
scaffold294_size544682_1_273874	maker	exon	235502	235573	.	-	.	ID=LDENT00122220:2;Parent=LDENT00122220;
scaffold294_size544682_1_273874	maker	exon	235662	235844	.	-	.	ID=LDENT00122220:3;Parent=LDENT00122220;
scaffold294_size544682_1_273874	maker	exon	236740	236862	.	-	.	ID=LDENT00122220:4;Parent=LDENT00122220;
scaffold294_size544682_1_273874	maker	exon	237045	237160	.	-	.	ID=LDENT00122220:5;Parent=LDENT00122220;
scaffold294_size544682_1_273874	maker	exon	237250	237355	.	-	.	ID=LDENT00122220:6;Parent=LDENT00122220;
scaffold294_size544682_1_273874	maker	exon	237597	237878	.	-	.	ID=LDENT00122220:7;Parent=LDENT00122220;
scaffold294_size544682_1_273874	maker	exon	238962	239069	.	-	.	ID=LDENT00122220:8;Parent=LDENT00122220;
scaffold294_size544682_1_273874	maker	CDS	238962	239069	.	-	0	ID=LDENT00122220:cds;Parent=LDENT00122220;
scaffold294_size544682_1_273874	maker	CDS	237597	237878	.	-	0	ID=LDENT00122220:cds;Parent=LDENT00122220;
scaffold294_size544682_1_273874	maker	CDS	237250	237355	.	-	0	ID=LDENT00122220:cds;Parent=LDENT00122220;
scaffold294_size544682_1_273874	maker	CDS	237045	237160	.	-	2	ID=LDENT00122220:cds;Parent=LDENT00122220;
scaffold294_size544682_1_273874	maker	CDS	236740	236862	.	-	0	ID=LDENT00122220:cds;Parent=LDENT00122220;
scaffold294_size544682_1_273874	maker	CDS	235662	235844	.	-	0	ID=LDENT00122220:cds;Parent=LDENT00122220;
scaffold294_size544682_1_273874	maker	CDS	235502	235573	.	-	0	ID=LDENT00122220:cds;Parent=LDENT00122220;
scaffold294_size544682_1_273874	maker	CDS	235168	235308	.	-	0	ID=LDENT00122220:cds;Parent=LDENT00122220;
scaffold294_size544682_1_273874	maker	gene	241125	241410	.	-	.	ID=LDENG00122230;Name=LDENG00122230;Note=Similar to CMC4: Cx9C motif-containing protein 4 (Homo sapiens OX%3D9606);
scaffold294_size544682_1_273874	maker	mRNA	241125	241410	.	-	.	ID=LDENT00122230;Parent=LDENG00122230;Name=LDENT00122230;Note=Similar to CMC4: Cx9C motif-containing protein 4 (Homo sapiens OX%3D9606);
scaffold294_size544682_1_273874	maker	exon	241125	241267	.	-	.	ID=LDENT00122230:1;Parent=LDENT00122230;
scaffold294_size544682_1_273874	maker	exon	241353	241410	.	-	.	ID=LDENT00122230:2;Parent=LDENT00122230;
scaffold294_size544682_1_273874	maker	CDS	241353	241410	.	-	0	ID=LDENT00122230:cds;Parent=LDENT00122230;
scaffold294_size544682_1_273874	maker	CDS	241125	241267	.	-	2	ID=LDENT00122230:cds;Parent=LDENT00122230;
scaffold294_size544682_1_273874	maker	gene	242314	244035	.	-	.	ID=LDENG00122240;Name=LDENG00122240;Note=Similar to Vcam1: Vascular cell adhesion protein 1 (Rattus norvegicus OX%3D10116);
scaffold294_size544682_1_273874	maker	mRNA	242314	244035	.	-	.	ID=LDENT00122240;Parent=LDENG00122240;Name=LDENT00122240;Note=Similar to Vcam1: Vascular cell adhesion protein 1 (Rattus norvegicus OX%3D10116);
scaffold294_size544682_1_273874	maker	exon	242314	242321	.	-	.	ID=LDENT00122240:1;Parent=LDENT00122240;
scaffold294_size544682_1_273874	maker	exon	242409	242663	.	-	.	ID=LDENT00122240:2;Parent=LDENT00122240;
scaffold294_size544682_1_273874	maker	exon	242834	243166	.	-	.	ID=LDENT00122240:3;Parent=LDENT00122240;
scaffold294_size544682_1_273874	maker	exon	243271	243537	.	-	.	ID=LDENT00122240:4;Parent=LDENT00122240;
scaffold294_size544682_1_273874	maker	exon	243984	244035	.	-	.	ID=LDENT00122240:5;Parent=LDENT00122240;
scaffold294_size544682_1_273874	maker	CDS	243984	244035	.	-	0	ID=LDENT00122240:cds;Parent=LDENT00122240;
scaffold294_size544682_1_273874	maker	CDS	243271	243537	.	-	2	ID=LDENT00122240:cds;Parent=LDENT00122240;
scaffold294_size544682_1_273874	maker	CDS	242834	243166	.	-	2	ID=LDENT00122240:cds;Parent=LDENT00122240;
scaffold294_size544682_1_273874	maker	CDS	242409	242663	.	-	2	ID=LDENT00122240:cds;Parent=LDENT00122240;
scaffold294_size544682_1_273874	maker	CDS	242314	242321	.	-	2	ID=LDENT00122240:cds;Parent=LDENT00122240;
scaffold294_size544682_1_273874	maker	gene	246622	251943	.	-	.	ID=LDENG00122250;Name=LDENG00122250;Note=Similar to CADM4: Cell adhesion molecule 4 (Homo sapiens OX%3D9606);
scaffold294_size544682_1_273874	maker	mRNA	246622	251943	.	-	.	ID=LDENT00122250;Parent=LDENG00122250;Name=LDENT00122250;Note=Similar to CADM4: Cell adhesion molecule 4 (Homo sapiens OX%3D9606);
scaffold294_size544682_1_273874	maker	exon	246622	246779	.	-	.	ID=LDENT00122250:1;Parent=LDENT00122250;
scaffold294_size544682_1_273874	maker	exon	247051	247302	.	-	.	ID=LDENT00122250:2;Parent=LDENT00122250;
scaffold294_size544682_1_273874	maker	exon	248008	248334	.	-	.	ID=LDENT00122250:3;Parent=LDENT00122250;
scaffold294_size544682_1_273874	maker	exon	250842	251117	.	-	.	ID=LDENT00122250:4;Parent=LDENT00122250;
scaffold294_size544682_1_273874	maker	exon	251901	251943	.	-	.	ID=LDENT00122250:5;Parent=LDENT00122250;
scaffold294_size544682_1_273874	maker	CDS	251901	251943	.	-	0	ID=LDENT00122250:cds;Parent=LDENT00122250;
scaffold294_size544682_1_273874	maker	CDS	250842	251117	.	-	2	ID=LDENT00122250:cds;Parent=LDENT00122250;
scaffold294_size544682_1_273874	maker	CDS	248008	248334	.	-	2	ID=LDENT00122250:cds;Parent=LDENT00122250;
scaffold294_size544682_1_273874	maker	CDS	247051	247302	.	-	2	ID=LDENT00122250:cds;Parent=LDENT00122250;
scaffold294_size544682_1_273874	maker	CDS	246622	246779	.	-	2	ID=LDENT00122250:cds;Parent=LDENT00122250;
scaffold294_size544682_1_273874	maker	gene	253151	264837	.	-	.	ID=LDENG00122260;Name=LDENG00122260;Note=Similar to Hmcn1: Hemicentin-1 (Mus musculus OX%3D10090);
scaffold294_size544682_1_273874	maker	mRNA	253151	264837	.	-	.	ID=LDENT00122260;Parent=LDENG00122260;Name=LDENT00122260;Note=Similar to Hmcn1: Hemicentin-1 (Mus musculus OX%3D10090);
scaffold294_size544682_1_273874	maker	exon	253151	254585	.	-	.	ID=LDENT00122260:1;Parent=LDENT00122260;
scaffold294_size544682_1_273874	maker	exon	255461	255703	.	-	.	ID=LDENT00122260:2;Parent=LDENT00122260;
scaffold294_size544682_1_273874	maker	exon	256562	256777	.	-	.	ID=LDENT00122260:3;Parent=LDENT00122260;
scaffold294_size544682_1_273874	maker	exon	257587	257742	.	-	.	ID=LDENT00122260:4;Parent=LDENT00122260;
scaffold294_size544682_1_273874	maker	exon	257870	258133	.	-	.	ID=LDENT00122260:5;Parent=LDENT00122260;
scaffold294_size544682_1_273874	maker	exon	260723	260986	.	-	.	ID=LDENT00122260:6;Parent=LDENT00122260;
scaffold294_size544682_1_273874	maker	exon	261099	261326	.	-	.	ID=LDENT00122260:7;Parent=LDENT00122260;
scaffold294_size544682_1_273874	maker	exon	261819	262040	.	-	.	ID=LDENT00122260:8;Parent=LDENT00122260;
scaffold294_size544682_1_273874	maker	exon	262477	262803	.	-	.	ID=LDENT00122260:9;Parent=LDENT00122260;
scaffold294_size544682_1_273874	maker	exon	262903	263178	.	-	.	ID=LDENT00122260:10;Parent=LDENT00122260;
scaffold294_size544682_1_273874	maker	exon	264626	264837	.	-	.	ID=LDENT00122260:11;Parent=LDENT00122260;
scaffold294_size544682_1_273874	maker	five_prime_UTR	264684	264837	.	-	.	ID=LDENT00122260:five_prime_utr;Parent=LDENT00122260;
scaffold294_size544682_1_273874	maker	CDS	264626	264683	.	-	0	ID=LDENT00122260:cds;Parent=LDENT00122260;
scaffold294_size544682_1_273874	maker	CDS	262903	263178	.	-	2	ID=LDENT00122260:cds;Parent=LDENT00122260;
scaffold294_size544682_1_273874	maker	CDS	262477	262803	.	-	2	ID=LDENT00122260:cds;Parent=LDENT00122260;
scaffold294_size544682_1_273874	maker	CDS	261819	262040	.	-	2	ID=LDENT00122260:cds;Parent=LDENT00122260;
scaffold294_size544682_1_273874	maker	CDS	261099	261326	.	-	2	ID=LDENT00122260:cds;Parent=LDENT00122260;
scaffold294_size544682_1_273874	maker	CDS	260723	260986	.	-	2	ID=LDENT00122260:cds;Parent=LDENT00122260;
scaffold294_size544682_1_273874	maker	CDS	257870	258133	.	-	2	ID=LDENT00122260:cds;Parent=LDENT00122260;
scaffold294_size544682_1_273874	maker	CDS	257587	257742	.	-	2	ID=LDENT00122260:cds;Parent=LDENT00122260;
scaffold294_size544682_1_273874	maker	CDS	256562	256777	.	-	2	ID=LDENT00122260:cds;Parent=LDENT00122260;
scaffold294_size544682_1_273874	maker	CDS	255461	255703	.	-	2	ID=LDENT00122260:cds;Parent=LDENT00122260;
scaffold294_size544682_1_273874	maker	CDS	254383	254585	.	-	2	ID=LDENT00122260:cds;Parent=LDENT00122260;
scaffold294_size544682_1_273874	maker	three_prime_UTR	253151	254382	.	-	.	ID=LDENT00122260:three_prime_utr;Parent=LDENT00122260;
scaffold297_size283531_88727_283531	maker	gene	1196	133813	.	-	.	ID=LDENG00123410;Name=LDENG00123410;Note=Similar to SORCS1: VPS10 domain-containing receptor SorCS1 (Homo sapiens OX%3D9606);
scaffold297_size283531_88727_283531	maker	mRNA	1196	133813	.	-	.	ID=LDENT00123410;Parent=LDENG00123410;Name=LDENT00123410;Note=Similar to SORCS1: VPS10 domain-containing receptor SorCS1 (Homo sapiens OX%3D9606);
scaffold297_size283531_88727_283531	maker	exon	1196	1354	.	-	.	ID=LDENT00123410:1;Parent=LDENT00123410;
scaffold297_size283531_88727_283531	maker	exon	10390	10489	.	-	.	ID=LDENT00123410:2;Parent=LDENT00123410;
scaffold297_size283531_88727_283531	maker	exon	35419	35486	.	-	.	ID=LDENT00123410:3;Parent=LDENT00123410;
scaffold297_size283531_88727_283531	maker	exon	133190	133813	.	-	.	ID=LDENT00123410:4;Parent=LDENT00123410;
scaffold297_size283531_88727_283531	maker	CDS	133190	133813	.	-	0	ID=LDENT00123410:cds;Parent=LDENT00123410;
scaffold297_size283531_88727_283531	maker	CDS	35419	35486	.	-	0	ID=LDENT00123410:cds;Parent=LDENT00123410;
scaffold297_size283531_88727_283531	maker	CDS	10390	10489	.	-	1	ID=LDENT00123410:cds;Parent=LDENT00123410;
scaffold297_size283531_88727_283531	maker	CDS	1196	1354	.	-	0	ID=LDENT00123410:cds;Parent=LDENT00123410;
scaffold297_size283531_1_87980	maker	gene	4328	63366	.	-	.	ID=LDENG00123400;Name=LDENG00123400;Note=Similar to SORCS3: VPS10 domain-containing receptor SorCS3 (Homo sapiens OX%3D9606);
scaffold297_size283531_1_87980	maker	mRNA	4328	63366	.	-	.	ID=LDENT00123400;Parent=LDENG00123400;Name=LDENT00123400;Note=Similar to SORCS3: VPS10 domain-containing receptor SorCS3 (Homo sapiens OX%3D9606);
scaffold297_size283531_1_87980	maker	exon	4328	5598	.	-	.	ID=LDENT00123400:1;Parent=LDENT00123400;
scaffold297_size283531_1_87980	maker	exon	8751	8911	.	-	.	ID=LDENT00123400:2;Parent=LDENT00123400;
scaffold297_size283531_1_87980	maker	exon	10041	10146	.	-	.	ID=LDENT00123400:3;Parent=LDENT00123400;
scaffold297_size283531_1_87980	maker	exon	11876	11975	.	-	.	ID=LDENT00123400:4;Parent=LDENT00123400;
scaffold297_size283531_1_87980	maker	exon	12068	12199	.	-	.	ID=LDENT00123400:5;Parent=LDENT00123400;
scaffold297_size283531_1_87980	maker	exon	19612	19724	.	-	.	ID=LDENT00123400:6;Parent=LDENT00123400;
scaffold297_size283531_1_87980	maker	exon	20173	20296	.	-	.	ID=LDENT00123400:7;Parent=LDENT00123400;
scaffold297_size283531_1_87980	maker	exon	20803	20936	.	-	.	ID=LDENT00123400:8;Parent=LDENT00123400;
scaffold297_size283531_1_87980	maker	exon	25360	25546	.	-	.	ID=LDENT00123400:9;Parent=LDENT00123400;
scaffold297_size283531_1_87980	maker	exon	30944	31115	.	-	.	ID=LDENT00123400:10;Parent=LDENT00123400;
scaffold297_size283531_1_87980	maker	exon	32473	32586	.	-	.	ID=LDENT00123400:11;Parent=LDENT00123400;
scaffold297_size283531_1_87980	maker	exon	35767	35900	.	-	.	ID=LDENT00123400:12;Parent=LDENT00123400;
scaffold297_size283531_1_87980	maker	exon	36001	36118	.	-	.	ID=LDENT00123400:13;Parent=LDENT00123400;
scaffold297_size283531_1_87980	maker	exon	37140	37247	.	-	.	ID=LDENT00123400:14;Parent=LDENT00123400;
scaffold297_size283531_1_87980	maker	exon	38354	38445	.	-	.	ID=LDENT00123400:15;Parent=LDENT00123400;
scaffold297_size283531_1_87980	maker	exon	38981	39057	.	-	.	ID=LDENT00123400:16;Parent=LDENT00123400;
scaffold297_size283531_1_87980	maker	exon	42438	42540	.	-	.	ID=LDENT00123400:17;Parent=LDENT00123400;
scaffold297_size283531_1_87980	maker	exon	46422	46568	.	-	.	ID=LDENT00123400:18;Parent=LDENT00123400;
scaffold297_size283531_1_87980	maker	exon	53482	53661	.	-	.	ID=LDENT00123400:19;Parent=LDENT00123400;
scaffold297_size283531_1_87980	maker	exon	54503	54592	.	-	.	ID=LDENT00123400:20;Parent=LDENT00123400;
scaffold297_size283531_1_87980	maker	exon	60569	60687	.	-	.	ID=LDENT00123400:21;Parent=LDENT00123400;
scaffold297_size283531_1_87980	maker	exon	61858	61922	.	-	.	ID=LDENT00123400:22;Parent=LDENT00123400;
scaffold297_size283531_1_87980	maker	exon	63293	63366	.	-	.	ID=LDENT00123400:23;Parent=LDENT00123400;
scaffold297_size283531_1_87980	maker	CDS	63293	63366	.	-	0	ID=LDENT00123400:cds;Parent=LDENT00123400;
scaffold297_size283531_1_87980	maker	CDS	61858	61922	.	-	1	ID=LDENT00123400:cds;Parent=LDENT00123400;
scaffold297_size283531_1_87980	maker	CDS	60569	60687	.	-	2	ID=LDENT00123400:cds;Parent=LDENT00123400;
scaffold297_size283531_1_87980	maker	CDS	54503	54592	.	-	0	ID=LDENT00123400:cds;Parent=LDENT00123400;
scaffold297_size283531_1_87980	maker	CDS	53482	53661	.	-	0	ID=LDENT00123400:cds;Parent=LDENT00123400;
scaffold297_size283531_1_87980	maker	CDS	46422	46568	.	-	0	ID=LDENT00123400:cds;Parent=LDENT00123400;
scaffold297_size283531_1_87980	maker	CDS	42438	42540	.	-	0	ID=LDENT00123400:cds;Parent=LDENT00123400;
scaffold297_size283531_1_87980	maker	CDS	38981	39057	.	-	2	ID=LDENT00123400:cds;Parent=LDENT00123400;
scaffold297_size283531_1_87980	maker	CDS	38354	38445	.	-	0	ID=LDENT00123400:cds;Parent=LDENT00123400;
scaffold297_size283531_1_87980	maker	CDS	37140	37247	.	-	1	ID=LDENT00123400:cds;Parent=LDENT00123400;
scaffold297_size283531_1_87980	maker	CDS	36001	36118	.	-	1	ID=LDENT00123400:cds;Parent=LDENT00123400;
scaffold297_size283531_1_87980	maker	CDS	35767	35900	.	-	0	ID=LDENT00123400:cds;Parent=LDENT00123400;
scaffold297_size283531_1_87980	maker	CDS	32473	32586	.	-	1	ID=LDENT00123400:cds;Parent=LDENT00123400;
scaffold297_size283531_1_87980	maker	CDS	30944	31115	.	-	1	ID=LDENT00123400:cds;Parent=LDENT00123400;
scaffold297_size283531_1_87980	maker	CDS	25360	25546	.	-	0	ID=LDENT00123400:cds;Parent=LDENT00123400;
scaffold297_size283531_1_87980	maker	CDS	20803	20936	.	-	2	ID=LDENT00123400:cds;Parent=LDENT00123400;
scaffold297_size283531_1_87980	maker	CDS	20173	20296	.	-	0	ID=LDENT00123400:cds;Parent=LDENT00123400;
scaffold297_size283531_1_87980	maker	CDS	19612	19724	.	-	2	ID=LDENT00123400:cds;Parent=LDENT00123400;
scaffold297_size283531_1_87980	maker	CDS	12068	12199	.	-	0	ID=LDENT00123400:cds;Parent=LDENT00123400;
scaffold297_size283531_1_87980	maker	CDS	11876	11975	.	-	0	ID=LDENT00123400:cds;Parent=LDENT00123400;
scaffold297_size283531_1_87980	maker	CDS	10041	10146	.	-	2	ID=LDENT00123400:cds;Parent=LDENT00123400;
scaffold297_size283531_1_87980	maker	CDS	8751	8911	.	-	1	ID=LDENT00123400:cds;Parent=LDENT00123400;
scaffold297_size283531_1_87980	maker	CDS	5540	5598	.	-	2	ID=LDENT00123400:cds;Parent=LDENT00123400;
scaffold297_size283531_1_87980	maker	three_prime_UTR	4328	5539	.	-	.	ID=LDENT00123400:three_prime_utr;Parent=LDENT00123400;
scaffold294_size544682_274466_521321	maker	gene	30956	32026	.	+	.	ID=LDENG00122270;Name=LDENG00122270;Note=Similar to s1pr2: Sphingosine 1-phosphate receptor 2 (Danio rerio OX%3D7955);
scaffold294_size544682_274466_521321	maker	mRNA	30956	32026	.	+	.	ID=LDENT00122270;Parent=LDENG00122270;Name=LDENT00122270;Note=Similar to s1pr2: Sphingosine 1-phosphate receptor 2 (Danio rerio OX%3D7955);
scaffold294_size544682_274466_521321	maker	exon	30956	32026	.	+	.	ID=LDENT00122270:1;Parent=LDENT00122270;
scaffold294_size544682_274466_521321	maker	CDS	30956	32026	.	+	0	ID=LDENT00122270:cds;Parent=LDENT00122270;
scaffold294_size544682_274466_521321	maker	gene	36381	50984	.	+	.	ID=LDENG00122280;Name=LDENG00122280;Note=Similar to DNMT1: DNA (cytosine-5)-methyltransferase 1 (Gallus gallus OX%3D9031);
scaffold294_size544682_274466_521321	maker	mRNA	36381	50984	.	+	.	ID=LDENT00122280;Parent=LDENG00122280;Name=LDENT00122280;Note=Similar to DNMT1: DNA (cytosine-5)-methyltransferase 1 (Gallus gallus OX%3D9031);
scaffold294_size544682_274466_521321	maker	exon	36381	36567	.	+	.	ID=LDENT00122280:1;Parent=LDENT00122280;
scaffold294_size544682_274466_521321	maker	exon	36994	37036	.	+	.	ID=LDENT00122280:2;Parent=LDENT00122280;
scaffold294_size544682_274466_521321	maker	exon	37622	37729	.	+	.	ID=LDENT00122280:3;Parent=LDENT00122280;
scaffold294_size544682_274466_521321	maker	exon	37825	38080	.	+	.	ID=LDENT00122280:4;Parent=LDENT00122280;
scaffold294_size544682_274466_521321	maker	exon	38173	38245	.	+	.	ID=LDENT00122280:5;Parent=LDENT00122280;
scaffold294_size544682_274466_521321	maker	exon	38383	38467	.	+	.	ID=LDENT00122280:6;Parent=LDENT00122280;
scaffold294_size544682_274466_521321	maker	exon	38577	38617	.	+	.	ID=LDENT00122280:7;Parent=LDENT00122280;
scaffold294_size544682_274466_521321	maker	exon	38696	38750	.	+	.	ID=LDENT00122280:8;Parent=LDENT00122280;
scaffold294_size544682_274466_521321	maker	exon	38858	38941	.	+	.	ID=LDENT00122280:9;Parent=LDENT00122280;
scaffold294_size544682_274466_521321	maker	exon	39190	39299	.	+	.	ID=LDENT00122280:10;Parent=LDENT00122280;
scaffold294_size544682_274466_521321	maker	exon	39710	39828	.	+	.	ID=LDENT00122280:11;Parent=LDENT00122280;
scaffold294_size544682_274466_521321	maker	exon	39919	40011	.	+	.	ID=LDENT00122280:12;Parent=LDENT00122280;
scaffold294_size544682_274466_521321	maker	exon	40097	40248	.	+	.	ID=LDENT00122280:13;Parent=LDENT00122280;
scaffold294_size544682_274466_521321	maker	exon	41256	41443	.	+	.	ID=LDENT00122280:14;Parent=LDENT00122280;
scaffold294_size544682_274466_521321	maker	exon	43186	43369	.	+	.	ID=LDENT00122280:15;Parent=LDENT00122280;
scaffold294_size544682_274466_521321	maker	exon	43500	43597	.	+	.	ID=LDENT00122280:16;Parent=LDENT00122280;
scaffold294_size544682_274466_521321	maker	exon	43922	44069	.	+	.	ID=LDENT00122280:17;Parent=LDENT00122280;
scaffold294_size544682_274466_521321	maker	exon	44161	44285	.	+	.	ID=LDENT00122280:18;Parent=LDENT00122280;
scaffold294_size544682_274466_521321	maker	exon	44362	44563	.	+	.	ID=LDENT00122280:19;Parent=LDENT00122280;
scaffold294_size544682_274466_521321	maker	exon	44680	44813	.	+	.	ID=LDENT00122280:20;Parent=LDENT00122280;
scaffold294_size544682_274466_521321	maker	exon	44997	45176	.	+	.	ID=LDENT00122280:21;Parent=LDENT00122280;
scaffold294_size544682_274466_521321	maker	exon	45282	45506	.	+	.	ID=LDENT00122280:22;Parent=LDENT00122280;
scaffold294_size544682_274466_521321	maker	exon	45612	45804	.	+	.	ID=LDENT00122280:23;Parent=LDENT00122280;
scaffold294_size544682_274466_521321	maker	exon	46158	46248	.	+	.	ID=LDENT00122280:24;Parent=LDENT00122280;
scaffold294_size544682_274466_521321	maker	exon	46370	46510	.	+	.	ID=LDENT00122280:25;Parent=LDENT00122280;
scaffold294_size544682_274466_521321	maker	exon	46652	46934	.	+	.	ID=LDENT00122280:26;Parent=LDENT00122280;
scaffold294_size544682_274466_521321	maker	exon	47981	48122	.	+	.	ID=LDENT00122280:27;Parent=LDENT00122280;
scaffold294_size544682_274466_521321	maker	exon	48267	48433	.	+	.	ID=LDENT00122280:28;Parent=LDENT00122280;
scaffold294_size544682_274466_521321	maker	exon	48526	48703	.	+	.	ID=LDENT00122280:29;Parent=LDENT00122280;
scaffold294_size544682_274466_521321	maker	exon	48821	49016	.	+	.	ID=LDENT00122280:30;Parent=LDENT00122280;
scaffold294_size544682_274466_521321	maker	exon	49104	49267	.	+	.	ID=LDENT00122280:31;Parent=LDENT00122280;
scaffold294_size544682_274466_521321	maker	exon	49832	49948	.	+	.	ID=LDENT00122280:32;Parent=LDENT00122280;
scaffold294_size544682_274466_521321	maker	exon	50581	50674	.	+	.	ID=LDENT00122280:33;Parent=LDENT00122280;
scaffold294_size544682_274466_521321	maker	exon	50790	50984	.	+	.	ID=LDENT00122280:34;Parent=LDENT00122280;
scaffold294_size544682_274466_521321	maker	exon	42054	42068	.	+	.	ID=LDENT00122280:35;Parent=LDENT00122280;
scaffold294_size544682_274466_521321	maker	five_prime_UTR	36381	36520	.	+	.	ID=LDENT00122280:five_prime_utr;Parent=LDENT00122280;
scaffold294_size544682_274466_521321	maker	CDS	36521	36567	.	+	0	ID=LDENT00122280:cds;Parent=LDENT00122280;
scaffold294_size544682_274466_521321	maker	CDS	36994	37036	.	+	1	ID=LDENT00122280:cds;Parent=LDENT00122280;
scaffold294_size544682_274466_521321	maker	CDS	37622	37729	.	+	0	ID=LDENT00122280:cds;Parent=LDENT00122280;
scaffold294_size544682_274466_521321	maker	CDS	37825	38080	.	+	0	ID=LDENT00122280:cds;Parent=LDENT00122280;
scaffold294_size544682_274466_521321	maker	CDS	38173	38245	.	+	2	ID=LDENT00122280:cds;Parent=LDENT00122280;
scaffold294_size544682_274466_521321	maker	CDS	38383	38467	.	+	1	ID=LDENT00122280:cds;Parent=LDENT00122280;
scaffold294_size544682_274466_521321	maker	CDS	38577	38617	.	+	0	ID=LDENT00122280:cds;Parent=LDENT00122280;
scaffold294_size544682_274466_521321	maker	CDS	38696	38750	.	+	1	ID=LDENT00122280:cds;Parent=LDENT00122280;
scaffold294_size544682_274466_521321	maker	CDS	38858	38941	.	+	0	ID=LDENT00122280:cds;Parent=LDENT00122280;
scaffold294_size544682_274466_521321	maker	CDS	39190	39299	.	+	0	ID=LDENT00122280:cds;Parent=LDENT00122280;
scaffold294_size544682_274466_521321	maker	CDS	39710	39828	.	+	1	ID=LDENT00122280:cds;Parent=LDENT00122280;
scaffold294_size544682_274466_521321	maker	CDS	39919	40011	.	+	2	ID=LDENT00122280:cds;Parent=LDENT00122280;
scaffold294_size544682_274466_521321	maker	CDS	40097	40248	.	+	2	ID=LDENT00122280:cds;Parent=LDENT00122280;
scaffold294_size544682_274466_521321	maker	CDS	41256	41443	.	+	0	ID=LDENT00122280:cds;Parent=LDENT00122280;
scaffold294_size544682_274466_521321	maker	CDS	42054	42068	.	+	1	ID=LDENT00122280:cds;Parent=LDENT00122280;
scaffold294_size544682_274466_521321	maker	CDS	43186	43369	.	+	1	ID=LDENT00122280:cds;Parent=LDENT00122280;
scaffold294_size544682_274466_521321	maker	CDS	43500	43597	.	+	0	ID=LDENT00122280:cds;Parent=LDENT00122280;
scaffold294_size544682_274466_521321	maker	CDS	43922	44069	.	+	1	ID=LDENT00122280:cds;Parent=LDENT00122280;
scaffold294_size544682_274466_521321	maker	CDS	44161	44285	.	+	0	ID=LDENT00122280:cds;Parent=LDENT00122280;
scaffold294_size544682_274466_521321	maker	CDS	44362	44563	.	+	1	ID=LDENT00122280:cds;Parent=LDENT00122280;
scaffold294_size544682_274466_521321	maker	CDS	44680	44813	.	+	0	ID=LDENT00122280:cds;Parent=LDENT00122280;
scaffold294_size544682_274466_521321	maker	CDS	44997	45176	.	+	1	ID=LDENT00122280:cds;Parent=LDENT00122280;
scaffold294_size544682_274466_521321	maker	CDS	45282	45506	.	+	1	ID=LDENT00122280:cds;Parent=LDENT00122280;
scaffold294_size544682_274466_521321	maker	CDS	45612	45804	.	+	1	ID=LDENT00122280:cds;Parent=LDENT00122280;
scaffold294_size544682_274466_521321	maker	CDS	46158	46248	.	+	0	ID=LDENT00122280:cds;Parent=LDENT00122280;
scaffold294_size544682_274466_521321	maker	CDS	46370	46510	.	+	2	ID=LDENT00122280:cds;Parent=LDENT00122280;
scaffold294_size544682_274466_521321	maker	CDS	46652	46934	.	+	2	ID=LDENT00122280:cds;Parent=LDENT00122280;
scaffold294_size544682_274466_521321	maker	CDS	47981	48122	.	+	1	ID=LDENT00122280:cds;Parent=LDENT00122280;
scaffold294_size544682_274466_521321	maker	CDS	48267	48433	.	+	0	ID=LDENT00122280:cds;Parent=LDENT00122280;
scaffold294_size544682_274466_521321	maker	CDS	48526	48703	.	+	1	ID=LDENT00122280:cds;Parent=LDENT00122280;
scaffold294_size544682_274466_521321	maker	CDS	48821	49016	.	+	0	ID=LDENT00122280:cds;Parent=LDENT00122280;
scaffold294_size544682_274466_521321	maker	CDS	49104	49267	.	+	2	ID=LDENT00122280:cds;Parent=LDENT00122280;
scaffold294_size544682_274466_521321	maker	CDS	49832	49948	.	+	0	ID=LDENT00122280:cds;Parent=LDENT00122280;
scaffold294_size544682_274466_521321	maker	CDS	50581	50674	.	+	0	ID=LDENT00122280:cds;Parent=LDENT00122280;
scaffold294_size544682_274466_521321	maker	CDS	50790	50827	.	+	2	ID=LDENT00122280:cds;Parent=LDENT00122280;
scaffold294_size544682_274466_521321	maker	three_prime_UTR	50828	50984	.	+	.	ID=LDENT00122280:three_prime_utr;Parent=LDENT00122280;
scaffold294_size544682_274466_521321	maker	gene	65413	68228	.	+	.	ID=LDENG00122320;Name=LDENG00122320;Note=Similar to Angptl2: Angiopoietin-related protein 2 (Mus musculus OX%3D10090);
scaffold294_size544682_274466_521321	maker	mRNA	65413	68228	.	+	.	ID=LDENT00122320;Parent=LDENG00122320;Name=LDENT00122320;Note=Similar to Angptl2: Angiopoietin-related protein 2 (Mus musculus OX%3D10090);
scaffold294_size544682_274466_521321	maker	exon	65413	65931	.	+	.	ID=LDENT00122320:1;Parent=LDENT00122320;
scaffold294_size544682_274466_521321	maker	exon	66071	66208	.	+	.	ID=LDENT00122320:2;Parent=LDENT00122320;
scaffold294_size544682_274466_521321	maker	exon	66301	66508	.	+	.	ID=LDENT00122320:3;Parent=LDENT00122320;
scaffold294_size544682_274466_521321	maker	exon	67325	67518	.	+	.	ID=LDENT00122320:4;Parent=LDENT00122320;
scaffold294_size544682_274466_521321	maker	exon	67691	67961	.	+	.	ID=LDENT00122320:5;Parent=LDENT00122320;
scaffold294_size544682_274466_521321	maker	exon	68044	68228	.	+	.	ID=LDENT00122320:6;Parent=LDENT00122320;
scaffold294_size544682_274466_521321	maker	CDS	65413	65931	.	+	0	ID=LDENT00122320:cds;Parent=LDENT00122320;
scaffold294_size544682_274466_521321	maker	CDS	66071	66208	.	+	0	ID=LDENT00122320:cds;Parent=LDENT00122320;
scaffold294_size544682_274466_521321	maker	CDS	66301	66508	.	+	0	ID=LDENT00122320:cds;Parent=LDENT00122320;
scaffold294_size544682_274466_521321	maker	CDS	67325	67518	.	+	2	ID=LDENT00122320:cds;Parent=LDENT00122320;
scaffold294_size544682_274466_521321	maker	CDS	67691	67961	.	+	0	ID=LDENT00122320:cds;Parent=LDENT00122320;
scaffold294_size544682_274466_521321	maker	CDS	68044	68228	.	+	2	ID=LDENT00122320:cds;Parent=LDENT00122320;
scaffold294_size544682_274466_521321	maker	gene	68898	74405	.	+	.	ID=LDENG00122330;Name=LDENG00122330;Note=Similar to Hmcn1: Hemicentin-1 (Mus musculus OX%3D10090);
scaffold294_size544682_274466_521321	maker	mRNA	68898	74405	.	+	.	ID=LDENT00122330;Parent=LDENG00122330;Name=LDENT00122330;Note=Similar to Hmcn1: Hemicentin-1 (Mus musculus OX%3D10090);
scaffold294_size544682_274466_521321	maker	exon	68898	68955	.	+	.	ID=LDENT00122330:1;Parent=LDENT00122330;
scaffold294_size544682_274466_521321	maker	exon	70102	70383	.	+	.	ID=LDENT00122330:2;Parent=LDENT00122330;
scaffold294_size544682_274466_521321	maker	exon	70457	70783	.	+	.	ID=LDENT00122330:3;Parent=LDENT00122330;
scaffold294_size544682_274466_521321	maker	exon	70973	71206	.	+	.	ID=LDENT00122330:4;Parent=LDENT00122330;
scaffold294_size544682_274466_521321	maker	exon	71353	71661	.	+	.	ID=LDENT00122330:5;Parent=LDENT00122330;
scaffold294_size544682_274466_521321	maker	exon	71794	72066	.	+	.	ID=LDENT00122330:6;Parent=LDENT00122330;
scaffold294_size544682_274466_521321	maker	exon	72639	72974	.	+	.	ID=LDENT00122330:7;Parent=LDENT00122330;
scaffold294_size544682_274466_521321	maker	exon	73086	73319	.	+	.	ID=LDENT00122330:8;Parent=LDENT00122330;
scaffold294_size544682_274466_521321	maker	exon	73453	73680	.	+	.	ID=LDENT00122330:9;Parent=LDENT00122330;
scaffold294_size544682_274466_521321	maker	exon	73783	74046	.	+	.	ID=LDENT00122330:10;Parent=LDENT00122330;
scaffold294_size544682_274466_521321	maker	exon	74209	74405	.	+	.	ID=LDENT00122330:11;Parent=LDENT00122330;
scaffold294_size544682_274466_521321	maker	CDS	68898	68955	.	+	0	ID=LDENT00122330:cds;Parent=LDENT00122330;
scaffold294_size544682_274466_521321	maker	CDS	70102	70383	.	+	2	ID=LDENT00122330:cds;Parent=LDENT00122330;
scaffold294_size544682_274466_521321	maker	CDS	70457	70783	.	+	2	ID=LDENT00122330:cds;Parent=LDENT00122330;
scaffold294_size544682_274466_521321	maker	CDS	70973	71206	.	+	2	ID=LDENT00122330:cds;Parent=LDENT00122330;
scaffold294_size544682_274466_521321	maker	CDS	71353	71661	.	+	2	ID=LDENT00122330:cds;Parent=LDENT00122330;
scaffold294_size544682_274466_521321	maker	CDS	71794	72066	.	+	2	ID=LDENT00122330:cds;Parent=LDENT00122330;
scaffold294_size544682_274466_521321	maker	CDS	72639	72974	.	+	2	ID=LDENT00122330:cds;Parent=LDENT00122330;
scaffold294_size544682_274466_521321	maker	CDS	73086	73319	.	+	2	ID=LDENT00122330:cds;Parent=LDENT00122330;
scaffold294_size544682_274466_521321	maker	CDS	73453	73680	.	+	2	ID=LDENT00122330:cds;Parent=LDENT00122330;
scaffold294_size544682_274466_521321	maker	CDS	73783	74046	.	+	2	ID=LDENT00122330:cds;Parent=LDENT00122330;
scaffold294_size544682_274466_521321	maker	CDS	74209	74405	.	+	2	ID=LDENT00122330:cds;Parent=LDENT00122330;
scaffold294_size544682_274466_521321	maker	gene	75578	92321	.	+	.	ID=LDENG00122340;Name=LDENG00122340;Note=Similar to trip10: Cdc42-interacting protein 4 homolog (Danio rerio OX%3D7955);
scaffold294_size544682_274466_521321	maker	mRNA	75579	92321	.	+	.	ID=LDENT00122340;Parent=LDENG00122340;Name=LDENT00122340;Note=Similar to trip10: Cdc42-interacting protein 4 homolog (Danio rerio OX%3D7955);
scaffold294_size544682_274466_521321	maker	exon	75579	75823	.	+	.	ID=LDENT00122340:1;Parent=LDENT00122340;
scaffold294_size544682_274466_521321	maker	exon	79675	79841	.	+	.	ID=LDENT00122340:2;Parent=LDENT00122340;
scaffold294_size544682_274466_521321	maker	exon	80513	80628	.	+	.	ID=LDENT00122340:3;Parent=LDENT00122340;
scaffold294_size544682_274466_521321	maker	exon	81195	81251	.	+	.	ID=LDENT00122340:4;Parent=LDENT00122340;
scaffold294_size544682_274466_521321	maker	exon	81745	81892	.	+	.	ID=LDENT00122340:5;Parent=LDENT00122340;
scaffold294_size544682_274466_521321	maker	exon	83454	83516	.	+	.	ID=LDENT00122340:6;Parent=LDENT00122340;
scaffold294_size544682_274466_521321	maker	exon	84068	84172	.	+	.	ID=LDENT00122340:7;Parent=LDENT00122340;
scaffold294_size544682_274466_521321	maker	exon	84265	84393	.	+	.	ID=LDENT00122340:8;Parent=LDENT00122340;
scaffold294_size544682_274466_521321	maker	exon	85067	85213	.	+	.	ID=LDENT00122340:9;Parent=LDENT00122340;
scaffold294_size544682_274466_521321	maker	exon	85335	85520	.	+	.	ID=LDENT00122340:10;Parent=LDENT00122340;
scaffold294_size544682_274466_521321	maker	exon	88055	88219	.	+	.	ID=LDENT00122340:11;Parent=LDENT00122340;
scaffold294_size544682_274466_521321	maker	exon	89261	89370	.	+	.	ID=LDENT00122340:12;Parent=LDENT00122340;
scaffold294_size544682_274466_521321	maker	exon	89615	89747	.	+	.	ID=LDENT00122340:13;Parent=LDENT00122340;
scaffold294_size544682_274466_521321	maker	exon	90237	90325	.	+	.	ID=LDENT00122340:14;Parent=LDENT00122340;
scaffold294_size544682_274466_521321	maker	exon	90412	90545	.	+	.	ID=LDENT00122340:15;Parent=LDENT00122340;
scaffold294_size544682_274466_521321	maker	exon	90798	92321	.	+	.	ID=LDENT00122340:16;Parent=LDENT00122340;
scaffold294_size544682_274466_521321	maker	five_prime_UTR	75579	75823	.	+	.	ID=LDENT00122340:five_prime_utr;Parent=LDENT00122340;
scaffold294_size544682_274466_521321	maker	five_prime_UTR	79675	79772	.	+	.	ID=LDENT00122340:five_prime_utr;Parent=LDENT00122340;
scaffold294_size544682_274466_521321	maker	CDS	79773	79841	.	+	0	ID=LDENT00122340:cds;Parent=LDENT00122340;
scaffold294_size544682_274466_521321	maker	CDS	80513	80628	.	+	0	ID=LDENT00122340:cds;Parent=LDENT00122340;
scaffold294_size544682_274466_521321	maker	CDS	81195	81251	.	+	1	ID=LDENT00122340:cds;Parent=LDENT00122340;
scaffold294_size544682_274466_521321	maker	CDS	81745	81892	.	+	1	ID=LDENT00122340:cds;Parent=LDENT00122340;
scaffold294_size544682_274466_521321	maker	CDS	83454	83516	.	+	0	ID=LDENT00122340:cds;Parent=LDENT00122340;
scaffold294_size544682_274466_521321	maker	CDS	84068	84172	.	+	0	ID=LDENT00122340:cds;Parent=LDENT00122340;
scaffold294_size544682_274466_521321	maker	CDS	84265	84393	.	+	0	ID=LDENT00122340:cds;Parent=LDENT00122340;
scaffold294_size544682_274466_521321	maker	CDS	85067	85213	.	+	0	ID=LDENT00122340:cds;Parent=LDENT00122340;
scaffold294_size544682_274466_521321	maker	CDS	85335	85520	.	+	0	ID=LDENT00122340:cds;Parent=LDENT00122340;
scaffold294_size544682_274466_521321	maker	CDS	88055	88219	.	+	0	ID=LDENT00122340:cds;Parent=LDENT00122340;
scaffold294_size544682_274466_521321	maker	CDS	89261	89370	.	+	0	ID=LDENT00122340:cds;Parent=LDENT00122340;
scaffold294_size544682_274466_521321	maker	CDS	89615	89747	.	+	1	ID=LDENT00122340:cds;Parent=LDENT00122340;
scaffold294_size544682_274466_521321	maker	CDS	90237	90325	.	+	0	ID=LDENT00122340:cds;Parent=LDENT00122340;
scaffold294_size544682_274466_521321	maker	CDS	90412	90545	.	+	1	ID=LDENT00122340:cds;Parent=LDENT00122340;
scaffold294_size544682_274466_521321	maker	CDS	90798	90949	.	+	2	ID=LDENT00122340:cds;Parent=LDENT00122340;
scaffold294_size544682_274466_521321	maker	three_prime_UTR	90950	92321	.	+	.	ID=LDENT00122340:three_prime_utr;Parent=LDENT00122340;
scaffold294_size544682_274466_521321	maker	gene	51534	54555	.	-	.	ID=LDENG00122290;Name=LDENG00122290;Note=Similar to eif3g: Eukaryotic translation initiation factor 3 subunit G (Danio rerio OX%3D7955);
scaffold294_size544682_274466_521321	maker	mRNA	51534	54555	.	-	.	ID=LDENT00122290;Parent=LDENG00122290;Name=LDENT00122290;Note=Similar to eif3g: Eukaryotic translation initiation factor 3 subunit G (Danio rerio OX%3D7955);
scaffold294_size544682_274466_521321	maker	exon	51534	51777	.	-	.	ID=LDENT00122290:1;Parent=LDENT00122290;
scaffold294_size544682_274466_521321	maker	exon	51874	51980	.	-	.	ID=LDENT00122290:2;Parent=LDENT00122290;
scaffold294_size544682_274466_521321	maker	exon	52100	52236	.	-	.	ID=LDENT00122290:3;Parent=LDENT00122290;
scaffold294_size544682_274466_521321	maker	exon	52327	52437	.	-	.	ID=LDENT00122290:4;Parent=LDENT00122290;
scaffold294_size544682_274466_521321	maker	exon	52567	52762	.	-	.	ID=LDENT00122290:5;Parent=LDENT00122290;
scaffold294_size544682_274466_521321	maker	exon	52886	52990	.	-	.	ID=LDENT00122290:6;Parent=LDENT00122290;
scaffold294_size544682_274466_521321	maker	exon	53092	53151	.	-	.	ID=LDENT00122290:7;Parent=LDENT00122290;
scaffold294_size544682_274466_521321	maker	exon	53591	53679	.	-	.	ID=LDENT00122290:8;Parent=LDENT00122290;
scaffold294_size544682_274466_521321	maker	exon	54398	54444	.	-	.	ID=LDENT00122290:9;Parent=LDENT00122290;
scaffold294_size544682_274466_521321	maker	exon	54533	54555	.	-	.	ID=LDENT00122290:10;Parent=LDENT00122290;
scaffold294_size544682_274466_521321	maker	CDS	54533	54555	.	-	0	ID=LDENT00122290:cds;Parent=LDENT00122290;
scaffold294_size544682_274466_521321	maker	CDS	54398	54444	.	-	1	ID=LDENT00122290:cds;Parent=LDENT00122290;
scaffold294_size544682_274466_521321	maker	CDS	53591	53679	.	-	2	ID=LDENT00122290:cds;Parent=LDENT00122290;
scaffold294_size544682_274466_521321	maker	CDS	53092	53151	.	-	0	ID=LDENT00122290:cds;Parent=LDENT00122290;
scaffold294_size544682_274466_521321	maker	CDS	52886	52990	.	-	0	ID=LDENT00122290:cds;Parent=LDENT00122290;
scaffold294_size544682_274466_521321	maker	CDS	52567	52762	.	-	0	ID=LDENT00122290:cds;Parent=LDENT00122290;
scaffold294_size544682_274466_521321	maker	CDS	52327	52437	.	-	2	ID=LDENT00122290:cds;Parent=LDENT00122290;
scaffold294_size544682_274466_521321	maker	CDS	52100	52236	.	-	2	ID=LDENT00122290:cds;Parent=LDENT00122290;
scaffold294_size544682_274466_521321	maker	CDS	51874	51980	.	-	0	ID=LDENT00122290:cds;Parent=LDENT00122290;
scaffold294_size544682_274466_521321	maker	CDS	51762	51777	.	-	1	ID=LDENT00122290:cds;Parent=LDENT00122290;
scaffold294_size544682_274466_521321	maker	three_prime_UTR	51534	51761	.	-	.	ID=LDENT00122290:three_prime_utr;Parent=LDENT00122290;
scaffold294_size544682_274466_521321	maker	gene	55486	57552	.	-	.	ID=LDENG00122300;Name=LDENG00122300;Note=Similar to P2RY11: P2Y purinoceptor 11 (Homo sapiens OX%3D9606);
scaffold294_size544682_274466_521321	maker	mRNA	55486	57552	.	-	.	ID=LDENT00122300;Parent=LDENG00122300;Name=LDENT00122300;Note=Similar to P2RY11: P2Y purinoceptor 11 (Homo sapiens OX%3D9606);
scaffold294_size544682_274466_521321	maker	exon	55486	55490	.	-	.	ID=LDENT00122300:1;Parent=LDENT00122300;
scaffold294_size544682_274466_521321	maker	exon	55843	56427	.	-	.	ID=LDENT00122300:2;Parent=LDENT00122300;
scaffold294_size544682_274466_521321	maker	exon	57473	57552	.	-	.	ID=LDENT00122300:3;Parent=LDENT00122300;
scaffold294_size544682_274466_521321	maker	five_prime_UTR	57473	57552	.	-	.	ID=LDENT00122300:five_prime_utr;Parent=LDENT00122300;
scaffold294_size544682_274466_521321	maker	five_prime_UTR	56366	56427	.	-	.	ID=LDENT00122300:five_prime_utr;Parent=LDENT00122300;
scaffold294_size544682_274466_521321	maker	CDS	55843	56365	.	-	0	ID=LDENT00122300:cds;Parent=LDENT00122300;
scaffold294_size544682_274466_521321	maker	CDS	55486	55490	.	-	2	ID=LDENT00122300:cds;Parent=LDENT00122300;
scaffold294_size544682_274466_521321	maker	gene	58715	63401	.	-	.	ID=LDENG00122310;Name=LDENG00122310;Note=Similar to Ppan: Suppressor of SWI4 1 homolog (Mus musculus OX%3D10090);
scaffold294_size544682_274466_521321	maker	mRNA	58715	63401	.	-	.	ID=LDENT00122310;Parent=LDENG00122310;Name=LDENT00122310;Note=Similar to Ppan: Suppressor of SWI4 1 homolog (Mus musculus OX%3D10090);
scaffold294_size544682_274466_521321	maker	exon	58715	58794	.	-	.	ID=LDENT00122310:1;Parent=LDENT00122310;
scaffold294_size544682_274466_521321	maker	exon	58969	59139	.	-	.	ID=LDENT00122310:2;Parent=LDENT00122310;
scaffold294_size544682_274466_521321	maker	exon	59226	59383	.	-	.	ID=LDENT00122310:3;Parent=LDENT00122310;
scaffold294_size544682_274466_521321	maker	exon	59476	59605	.	-	.	ID=LDENT00122310:4;Parent=LDENT00122310;
scaffold294_size544682_274466_521321	maker	exon	59797	59875	.	-	.	ID=LDENT00122310:5;Parent=LDENT00122310;
scaffold294_size544682_274466_521321	maker	exon	59960	60083	.	-	.	ID=LDENT00122310:6;Parent=LDENT00122310;
scaffold294_size544682_274466_521321	maker	exon	60238	60345	.	-	.	ID=LDENT00122310:7;Parent=LDENT00122310;
scaffold294_size544682_274466_521321	maker	exon	60853	60929	.	-	.	ID=LDENT00122310:8;Parent=LDENT00122310;
scaffold294_size544682_274466_521321	maker	exon	61130	61300	.	-	.	ID=LDENT00122310:9;Parent=LDENT00122310;
scaffold294_size544682_274466_521321	maker	exon	61495	61545	.	-	.	ID=LDENT00122310:10;Parent=LDENT00122310;
scaffold294_size544682_274466_521321	maker	exon	62158	62259	.	-	.	ID=LDENT00122310:11;Parent=LDENT00122310;
scaffold294_size544682_274466_521321	maker	exon	62728	62898	.	-	.	ID=LDENT00122310:12;Parent=LDENT00122310;
scaffold294_size544682_274466_521321	maker	exon	63202	63401	.	-	.	ID=LDENT00122310:13;Parent=LDENT00122310;
scaffold294_size544682_274466_521321	maker	five_prime_UTR	63217	63401	.	-	.	ID=LDENT00122310:five_prime_utr;Parent=LDENT00122310;
scaffold294_size544682_274466_521321	maker	CDS	63202	63216	.	-	0	ID=LDENT00122310:cds;Parent=LDENT00122310;
scaffold294_size544682_274466_521321	maker	CDS	62728	62898	.	-	0	ID=LDENT00122310:cds;Parent=LDENT00122310;
scaffold294_size544682_274466_521321	maker	CDS	62158	62259	.	-	0	ID=LDENT00122310:cds;Parent=LDENT00122310;
scaffold294_size544682_274466_521321	maker	CDS	61495	61545	.	-	0	ID=LDENT00122310:cds;Parent=LDENT00122310;
scaffold294_size544682_274466_521321	maker	CDS	61130	61300	.	-	0	ID=LDENT00122310:cds;Parent=LDENT00122310;
scaffold294_size544682_274466_521321	maker	CDS	60853	60929	.	-	0	ID=LDENT00122310:cds;Parent=LDENT00122310;
scaffold294_size544682_274466_521321	maker	CDS	60238	60345	.	-	1	ID=LDENT00122310:cds;Parent=LDENT00122310;
scaffold294_size544682_274466_521321	maker	CDS	59960	60083	.	-	1	ID=LDENT00122310:cds;Parent=LDENT00122310;
scaffold294_size544682_274466_521321	maker	CDS	59797	59875	.	-	0	ID=LDENT00122310:cds;Parent=LDENT00122310;
scaffold294_size544682_274466_521321	maker	CDS	59476	59605	.	-	2	ID=LDENT00122310:cds;Parent=LDENT00122310;
scaffold294_size544682_274466_521321	maker	CDS	59226	59383	.	-	1	ID=LDENT00122310:cds;Parent=LDENT00122310;
scaffold294_size544682_274466_521321	maker	CDS	58969	59139	.	-	2	ID=LDENT00122310:cds;Parent=LDENT00122310;
scaffold294_size544682_274466_521321	maker	CDS	58715	58794	.	-	2	ID=LDENT00122310:cds;Parent=LDENT00122310;
scaffold294_size544682_274466_521321	maker	gene	82138	82895	.	-	.	ID=LDENG00122350;Name=LDENG00122350;Note=Protein of unknown function;
scaffold294_size544682_274466_521321	maker	mRNA	82138	82895	705	-	.	ID=LDENT00122350;Parent=LDENG00122350;Name=LDENT00122350;Note=Protein of unknown function;
scaffold294_size544682_274466_521321	maker	exon	82138	82203	.	-	.	ID=LDENT00122350:1;Parent=LDENT00122350;
scaffold294_size544682_274466_521321	maker	exon	82257	82895	.	-	.	ID=LDENT00122350:2;Parent=LDENT00122350;
scaffold294_size544682_274466_521321	maker	CDS	82257	82895	.	-	0	ID=LDENT00122350:cds;Parent=LDENT00122350;
scaffold294_size544682_274466_521321	maker	CDS	82138	82203	.	-	0	ID=LDENT00122350:cds;Parent=LDENT00122350;
scaffold294_size544682_274466_521321	maker	gene	126967	150255	.	-	.	ID=LDENG00122370;Name=LDENG00122370;Note=Similar to Olfm2: Noelin-2 (Rattus norvegicus OX%3D10116);
scaffold294_size544682_274466_521321	maker	mRNA	126967	150255	.	-	.	ID=LDENT00122370;Parent=LDENG00122370;Name=LDENT00122370;Note=Similar to Olfm2: Noelin-2 (Rattus norvegicus OX%3D10116);
scaffold294_size544682_274466_521321	maker	exon	126967	127991	.	-	.	ID=LDENT00122370:1;Parent=LDENT00122370;
scaffold294_size544682_274466_521321	maker	exon	129777	129883	.	-	.	ID=LDENT00122370:2;Parent=LDENT00122370;
scaffold294_size544682_274466_521321	maker	exon	131104	131323	.	-	.	ID=LDENT00122370:3;Parent=LDENT00122370;
scaffold294_size544682_274466_521321	maker	exon	133156	133311	.	-	.	ID=LDENT00122370:4;Parent=LDENT00122370;
scaffold294_size544682_274466_521321	maker	exon	140888	141037	.	-	.	ID=LDENT00122370:5;Parent=LDENT00122370;
scaffold294_size544682_274466_521321	maker	exon	149786	150255	.	-	.	ID=LDENT00122370:6;Parent=LDENT00122370;
scaffold294_size544682_274466_521321	maker	five_prime_UTR	149930	150255	.	-	.	ID=LDENT00122370:five_prime_utr;Parent=LDENT00122370;
scaffold294_size544682_274466_521321	maker	CDS	149786	149929	.	-	0	ID=LDENT00122370:cds;Parent=LDENT00122370;
scaffold294_size544682_274466_521321	maker	CDS	140888	141037	.	-	0	ID=LDENT00122370:cds;Parent=LDENT00122370;
scaffold294_size544682_274466_521321	maker	CDS	133156	133311	.	-	0	ID=LDENT00122370:cds;Parent=LDENT00122370;
scaffold294_size544682_274466_521321	maker	CDS	131104	131323	.	-	0	ID=LDENT00122370:cds;Parent=LDENT00122370;
scaffold294_size544682_274466_521321	maker	CDS	129777	129883	.	-	2	ID=LDENT00122370:cds;Parent=LDENT00122370;
scaffold294_size544682_274466_521321	maker	CDS	127251	127991	.	-	0	ID=LDENT00122370:cds;Parent=LDENT00122370;
scaffold294_size544682_274466_521321	maker	three_prime_UTR	126967	127250	.	-	.	ID=LDENT00122370:three_prime_utr;Parent=LDENT00122370;
scaffold294_size544682_274466_521321	maker	gene	189881	217978	.	-	.	ID=LDENG00122380;Name=LDENG00122380;Note=Similar to Col11a1: Collagen alpha-1(XI) chain (Mus musculus OX%3D10090);
scaffold294_size544682_274466_521321	maker	mRNA	189881	217978	.	-	.	ID=LDENT00122380;Parent=LDENG00122380;Name=LDENT00122380;Note=Similar to Col11a1: Collagen alpha-1(XI) chain (Mus musculus OX%3D10090);
scaffold294_size544682_274466_521321	maker	exon	217859	217978	.	-	.	ID=LDENT00122380:1;Parent=LDENT00122380;
scaffold294_size544682_274466_521321	maker	exon	217634	217750	.	-	.	ID=LDENT00122380:2;Parent=LDENT00122380;
scaffold294_size544682_274466_521321	maker	exon	217471	217524	.	-	.	ID=LDENT00122380:3;Parent=LDENT00122380;
scaffold294_size544682_274466_521321	maker	exon	217322	217363	.	-	.	ID=LDENT00122380:4;Parent=LDENT00122380;
scaffold294_size544682_274466_521321	maker	exon	216720	216782	.	-	.	ID=LDENT00122380:5;Parent=LDENT00122380;
scaffold294_size544682_274466_521321	maker	exon	215455	215529	.	-	.	ID=LDENT00122380:6;Parent=LDENT00122380;
scaffold294_size544682_274466_521321	maker	exon	215133	215216	.	-	.	ID=LDENT00122380:7;Parent=LDENT00122380;
scaffold294_size544682_274466_521321	maker	exon	214929	214985	.	-	.	ID=LDENT00122380:8;Parent=LDENT00122380;
scaffold294_size544682_274466_521321	maker	exon	214582	214635	.	-	.	ID=LDENT00122380:9;Parent=LDENT00122380;
scaffold294_size544682_274466_521321	maker	exon	214362	214415	.	-	.	ID=LDENT00122380:10;Parent=LDENT00122380;
scaffold294_size544682_274466_521321	maker	exon	214197	214250	.	-	.	ID=LDENT00122380:11;Parent=LDENT00122380;
scaffold294_size544682_274466_521321	maker	exon	213538	213591	.	-	.	ID=LDENT00122380:12;Parent=LDENT00122380;
scaffold294_size544682_274466_521321	maker	exon	213244	213297	.	-	.	ID=LDENT00122380:13;Parent=LDENT00122380;
scaffold294_size544682_274466_521321	maker	exon	212451	212495	.	-	.	ID=LDENT00122380:14;Parent=LDENT00122380;
scaffold294_size544682_274466_521321	maker	exon	211224	211277	.	-	.	ID=LDENT00122380:15;Parent=LDENT00122380;
scaffold294_size544682_274466_521321	maker	exon	211030	211074	.	-	.	ID=LDENT00122380:16;Parent=LDENT00122380;
scaffold294_size544682_274466_521321	maker	exon	209451	209504	.	-	.	ID=LDENT00122380:17;Parent=LDENT00122380;
scaffold294_size544682_274466_521321	maker	exon	208115	208159	.	-	.	ID=LDENT00122380:18;Parent=LDENT00122380;
scaffold294_size544682_274466_521321	maker	exon	207704	207757	.	-	.	ID=LDENT00122380:19;Parent=LDENT00122380;
scaffold294_size544682_274466_521321	maker	exon	207127	207171	.	-	.	ID=LDENT00122380:20;Parent=LDENT00122380;
scaffold294_size544682_274466_521321	maker	exon	206696	206749	.	-	.	ID=LDENT00122380:21;Parent=LDENT00122380;
scaffold294_size544682_274466_521321	maker	exon	205958	206002	.	-	.	ID=LDENT00122380:22;Parent=LDENT00122380;
scaffold294_size544682_274466_521321	maker	exon	205738	205791	.	-	.	ID=LDENT00122380:23;Parent=LDENT00122380;
scaffold294_size544682_274466_521321	maker	exon	205528	205635	.	-	.	ID=LDENT00122380:24;Parent=LDENT00122380;
scaffold294_size544682_274466_521321	maker	exon	205078	205131	.	-	.	ID=LDENT00122380:25;Parent=LDENT00122380;
scaffold294_size544682_274466_521321	maker	exon	204688	204741	.	-	.	ID=LDENT00122380:26;Parent=LDENT00122380;
scaffold294_size544682_274466_521321	maker	exon	204529	204573	.	-	.	ID=LDENT00122380:27;Parent=LDENT00122380;
scaffold294_size544682_274466_521321	maker	exon	204270	204323	.	-	.	ID=LDENT00122380:28;Parent=LDENT00122380;
scaffold294_size544682_274466_521321	maker	exon	203929	203973	.	-	.	ID=LDENT00122380:29;Parent=LDENT00122380;
scaffold294_size544682_274466_521321	maker	exon	203711	203764	.	-	.	ID=LDENT00122380:30;Parent=LDENT00122380;
scaffold294_size544682_274466_521321	maker	exon	203532	203585	.	-	.	ID=LDENT00122380:31;Parent=LDENT00122380;
scaffold294_size544682_274466_521321	maker	exon	203203	203256	.	-	.	ID=LDENT00122380:32;Parent=LDENT00122380;
scaffold294_size544682_274466_521321	maker	exon	202941	203048	.	-	.	ID=LDENT00122380:33;Parent=LDENT00122380;
scaffold294_size544682_274466_521321	maker	exon	202524	202613	.	-	.	ID=LDENT00122380:34;Parent=LDENT00122380;
scaffold294_size544682_274466_521321	maker	exon	202258	202311	.	-	.	ID=LDENT00122380:35;Parent=LDENT00122380;
scaffold294_size544682_274466_521321	maker	exon	201955	202062	.	-	.	ID=LDENT00122380:36;Parent=LDENT00122380;
scaffold294_size544682_274466_521321	maker	exon	201616	201723	.	-	.	ID=LDENT00122380:37;Parent=LDENT00122380;
scaffold294_size544682_274466_521321	maker	exon	201431	201484	.	-	.	ID=LDENT00122380:38;Parent=LDENT00122380;
scaffold294_size544682_274466_521321	maker	exon	201184	201237	.	-	.	ID=LDENT00122380:39;Parent=LDENT00122380;
scaffold294_size544682_274466_521321	maker	exon	200967	201074	.	-	.	ID=LDENT00122380:40;Parent=LDENT00122380;
scaffold294_size544682_274466_521321	maker	exon	200790	200843	.	-	.	ID=LDENT00122380:41;Parent=LDENT00122380;
scaffold294_size544682_274466_521321	maker	exon	197759	197812	.	-	.	ID=LDENT00122380:42;Parent=LDENT00122380;
scaffold294_size544682_274466_521321	maker	exon	195872	195925	.	-	.	ID=LDENT00122380:43;Parent=LDENT00122380;
scaffold294_size544682_274466_521321	maker	exon	195697	195750	.	-	.	ID=LDENT00122380:44;Parent=LDENT00122380;
scaffold294_size544682_274466_521321	maker	exon	195470	195577	.	-	.	ID=LDENT00122380:45;Parent=LDENT00122380;
scaffold294_size544682_274466_521321	maker	exon	195306	195359	.	-	.	ID=LDENT00122380:46;Parent=LDENT00122380;
scaffold294_size544682_274466_521321	maker	exon	195125	195178	.	-	.	ID=LDENT00122380:47;Parent=LDENT00122380;
scaffold294_size544682_274466_521321	maker	exon	194855	194908	.	-	.	ID=LDENT00122380:48;Parent=LDENT00122380;
scaffold294_size544682_274466_521321	maker	exon	194703	194756	.	-	.	ID=LDENT00122380:49;Parent=LDENT00122380;
scaffold294_size544682_274466_521321	maker	exon	194493	194600	.	-	.	ID=LDENT00122380:50;Parent=LDENT00122380;
scaffold294_size544682_274466_521321	maker	exon	194294	194347	.	-	.	ID=LDENT00122380:51;Parent=LDENT00122380;
scaffold294_size544682_274466_521321	maker	exon	194108	194161	.	-	.	ID=LDENT00122380:52;Parent=LDENT00122380;
scaffold294_size544682_274466_521321	maker	exon	193908	194015	.	-	.	ID=LDENT00122380:53;Parent=LDENT00122380;
scaffold294_size544682_274466_521321	maker	exon	193769	193822	.	-	.	ID=LDENT00122380:54;Parent=LDENT00122380;
scaffold294_size544682_274466_521321	maker	exon	192685	192720	.	-	.	ID=LDENT00122380:55;Parent=LDENT00122380;
scaffold294_size544682_274466_521321	maker	exon	192216	192269	.	-	.	ID=LDENT00122380:56;Parent=LDENT00122380;
scaffold294_size544682_274466_521321	maker	exon	191815	192115	.	-	.	ID=LDENT00122380:57;Parent=LDENT00122380;
scaffold294_size544682_274466_521321	maker	exon	191513	191625	.	-	.	ID=LDENT00122380:58;Parent=LDENT00122380;
scaffold294_size544682_274466_521321	maker	exon	191308	191376	.	-	.	ID=LDENT00122380:59;Parent=LDENT00122380;
scaffold294_size544682_274466_521321	maker	exon	190270	190503	.	-	.	ID=LDENT00122380:60;Parent=LDENT00122380;
scaffold294_size544682_274466_521321	maker	exon	189881	190027	.	-	.	ID=LDENT00122380:61;Parent=LDENT00122380;
scaffold294_size544682_274466_521321	maker	CDS	217859	217978	.	-	0	ID=LDENT00122380:cds;Parent=LDENT00122380;
scaffold294_size544682_274466_521321	maker	CDS	217634	217750	.	-	0	ID=LDENT00122380:cds;Parent=LDENT00122380;
scaffold294_size544682_274466_521321	maker	CDS	217471	217524	.	-	0	ID=LDENT00122380:cds;Parent=LDENT00122380;
scaffold294_size544682_274466_521321	maker	CDS	217322	217363	.	-	0	ID=LDENT00122380:cds;Parent=LDENT00122380;
scaffold294_size544682_274466_521321	maker	CDS	216720	216782	.	-	0	ID=LDENT00122380:cds;Parent=LDENT00122380;
scaffold294_size544682_274466_521321	maker	CDS	215455	215529	.	-	0	ID=LDENT00122380:cds;Parent=LDENT00122380;
scaffold294_size544682_274466_521321	maker	CDS	215133	215216	.	-	0	ID=LDENT00122380:cds;Parent=LDENT00122380;
scaffold294_size544682_274466_521321	maker	CDS	214929	214985	.	-	0	ID=LDENT00122380:cds;Parent=LDENT00122380;
scaffold294_size544682_274466_521321	maker	CDS	214582	214635	.	-	0	ID=LDENT00122380:cds;Parent=LDENT00122380;
scaffold294_size544682_274466_521321	maker	CDS	214362	214415	.	-	0	ID=LDENT00122380:cds;Parent=LDENT00122380;
scaffold294_size544682_274466_521321	maker	CDS	214197	214250	.	-	0	ID=LDENT00122380:cds;Parent=LDENT00122380;
scaffold294_size544682_274466_521321	maker	CDS	213538	213591	.	-	0	ID=LDENT00122380:cds;Parent=LDENT00122380;
scaffold294_size544682_274466_521321	maker	CDS	213244	213297	.	-	0	ID=LDENT00122380:cds;Parent=LDENT00122380;
scaffold294_size544682_274466_521321	maker	CDS	212451	212495	.	-	0	ID=LDENT00122380:cds;Parent=LDENT00122380;
scaffold294_size544682_274466_521321	maker	CDS	211224	211277	.	-	0	ID=LDENT00122380:cds;Parent=LDENT00122380;
scaffold294_size544682_274466_521321	maker	CDS	211030	211074	.	-	0	ID=LDENT00122380:cds;Parent=LDENT00122380;
scaffold294_size544682_274466_521321	maker	CDS	209451	209504	.	-	0	ID=LDENT00122380:cds;Parent=LDENT00122380;
scaffold294_size544682_274466_521321	maker	CDS	208115	208159	.	-	0	ID=LDENT00122380:cds;Parent=LDENT00122380;
scaffold294_size544682_274466_521321	maker	CDS	207704	207757	.	-	0	ID=LDENT00122380:cds;Parent=LDENT00122380;
scaffold294_size544682_274466_521321	maker	CDS	207127	207171	.	-	0	ID=LDENT00122380:cds;Parent=LDENT00122380;
scaffold294_size544682_274466_521321	maker	CDS	206696	206749	.	-	0	ID=LDENT00122380:cds;Parent=LDENT00122380;
scaffold294_size544682_274466_521321	maker	CDS	205958	206002	.	-	0	ID=LDENT00122380:cds;Parent=LDENT00122380;
scaffold294_size544682_274466_521321	maker	CDS	205738	205791	.	-	0	ID=LDENT00122380:cds;Parent=LDENT00122380;
scaffold294_size544682_274466_521321	maker	CDS	205528	205635	.	-	0	ID=LDENT00122380:cds;Parent=LDENT00122380;
scaffold294_size544682_274466_521321	maker	CDS	205078	205131	.	-	0	ID=LDENT00122380:cds;Parent=LDENT00122380;
scaffold294_size544682_274466_521321	maker	CDS	204688	204741	.	-	0	ID=LDENT00122380:cds;Parent=LDENT00122380;
scaffold294_size544682_274466_521321	maker	CDS	204529	204573	.	-	0	ID=LDENT00122380:cds;Parent=LDENT00122380;
scaffold294_size544682_274466_521321	maker	CDS	204270	204323	.	-	0	ID=LDENT00122380:cds;Parent=LDENT00122380;
scaffold294_size544682_274466_521321	maker	CDS	203929	203973	.	-	0	ID=LDENT00122380:cds;Parent=LDENT00122380;
scaffold294_size544682_274466_521321	maker	CDS	203711	203764	.	-	0	ID=LDENT00122380:cds;Parent=LDENT00122380;
scaffold294_size544682_274466_521321	maker	CDS	203532	203585	.	-	0	ID=LDENT00122380:cds;Parent=LDENT00122380;
scaffold294_size544682_274466_521321	maker	CDS	203203	203256	.	-	0	ID=LDENT00122380:cds;Parent=LDENT00122380;
scaffold294_size544682_274466_521321	maker	CDS	202941	203048	.	-	0	ID=LDENT00122380:cds;Parent=LDENT00122380;
scaffold294_size544682_274466_521321	maker	CDS	202524	202613	.	-	0	ID=LDENT00122380:cds;Parent=LDENT00122380;
scaffold294_size544682_274466_521321	maker	CDS	202258	202311	.	-	0	ID=LDENT00122380:cds;Parent=LDENT00122380;
scaffold294_size544682_274466_521321	maker	CDS	201955	202062	.	-	0	ID=LDENT00122380:cds;Parent=LDENT00122380;
scaffold294_size544682_274466_521321	maker	CDS	201616	201723	.	-	0	ID=LDENT00122380:cds;Parent=LDENT00122380;
scaffold294_size544682_274466_521321	maker	CDS	201431	201484	.	-	0	ID=LDENT00122380:cds;Parent=LDENT00122380;
scaffold294_size544682_274466_521321	maker	CDS	201184	201237	.	-	0	ID=LDENT00122380:cds;Parent=LDENT00122380;
scaffold294_size544682_274466_521321	maker	CDS	200967	201074	.	-	0	ID=LDENT00122380:cds;Parent=LDENT00122380;
scaffold294_size544682_274466_521321	maker	CDS	200790	200843	.	-	0	ID=LDENT00122380:cds;Parent=LDENT00122380;
scaffold294_size544682_274466_521321	maker	CDS	197759	197812	.	-	0	ID=LDENT00122380:cds;Parent=LDENT00122380;
scaffold294_size544682_274466_521321	maker	CDS	195872	195925	.	-	0	ID=LDENT00122380:cds;Parent=LDENT00122380;
scaffold294_size544682_274466_521321	maker	CDS	195697	195750	.	-	0	ID=LDENT00122380:cds;Parent=LDENT00122380;
scaffold294_size544682_274466_521321	maker	CDS	195470	195577	.	-	0	ID=LDENT00122380:cds;Parent=LDENT00122380;
scaffold294_size544682_274466_521321	maker	CDS	195306	195359	.	-	0	ID=LDENT00122380:cds;Parent=LDENT00122380;
scaffold294_size544682_274466_521321	maker	CDS	195125	195178	.	-	0	ID=LDENT00122380:cds;Parent=LDENT00122380;
scaffold294_size544682_274466_521321	maker	CDS	194855	194908	.	-	0	ID=LDENT00122380:cds;Parent=LDENT00122380;
scaffold294_size544682_274466_521321	maker	CDS	194703	194756	.	-	0	ID=LDENT00122380:cds;Parent=LDENT00122380;
scaffold294_size544682_274466_521321	maker	CDS	194493	194600	.	-	0	ID=LDENT00122380:cds;Parent=LDENT00122380;
scaffold294_size544682_274466_521321	maker	CDS	194294	194347	.	-	0	ID=LDENT00122380:cds;Parent=LDENT00122380;
scaffold294_size544682_274466_521321	maker	CDS	194108	194161	.	-	0	ID=LDENT00122380:cds;Parent=LDENT00122380;
scaffold294_size544682_274466_521321	maker	CDS	193908	194015	.	-	0	ID=LDENT00122380:cds;Parent=LDENT00122380;
scaffold294_size544682_274466_521321	maker	CDS	193769	193822	.	-	0	ID=LDENT00122380:cds;Parent=LDENT00122380;
scaffold294_size544682_274466_521321	maker	CDS	192685	192720	.	-	0	ID=LDENT00122380:cds;Parent=LDENT00122380;
scaffold294_size544682_274466_521321	maker	CDS	192216	192269	.	-	0	ID=LDENT00122380:cds;Parent=LDENT00122380;
scaffold294_size544682_274466_521321	maker	CDS	191815	192115	.	-	0	ID=LDENT00122380:cds;Parent=LDENT00122380;
scaffold294_size544682_274466_521321	maker	CDS	191513	191625	.	-	2	ID=LDENT00122380:cds;Parent=LDENT00122380;
scaffold294_size544682_274466_521321	maker	CDS	191308	191376	.	-	0	ID=LDENT00122380:cds;Parent=LDENT00122380;
scaffold294_size544682_274466_521321	maker	CDS	190270	190503	.	-	0	ID=LDENT00122380:cds;Parent=LDENT00122380;
scaffold294_size544682_274466_521321	maker	CDS	189881	190027	.	-	0	ID=LDENT00122380:cds;Parent=LDENT00122380;
scaffold294_size544682_274466_521321	maker	gene	220762	226662	.	-	.	ID=LDENG00122390;Name=LDENG00122390;Note=Similar to COL11A1: Collagen alpha-1(XI) chain (Homo sapiens OX%3D9606);
scaffold294_size544682_274466_521321	maker	mRNA	220762	226662	.	-	.	ID=LDENT00122390;Parent=LDENG00122390;Name=LDENT00122390;Note=Similar to COL11A1: Collagen alpha-1(XI) chain (Homo sapiens OX%3D9606);
scaffold294_size544682_274466_521321	maker	exon	226539	226662	.	-	.	ID=LDENT00122390:1;Parent=LDENT00122390;
scaffold294_size544682_274466_521321	maker	exon	225983	226196	.	-	.	ID=LDENT00122390:2;Parent=LDENT00122390;
scaffold294_size544682_274466_521321	maker	exon	225338	225500	.	-	.	ID=LDENT00122390:3;Parent=LDENT00122390;
scaffold294_size544682_274466_521321	maker	exon	220762	220884	.	-	.	ID=LDENT00122390:4;Parent=LDENT00122390;
scaffold294_size544682_274466_521321	maker	CDS	226539	226662	.	-	0	ID=LDENT00122390:cds;Parent=LDENT00122390;
scaffold294_size544682_274466_521321	maker	CDS	225983	226196	.	-	2	ID=LDENT00122390:cds;Parent=LDENT00122390;
scaffold294_size544682_274466_521321	maker	CDS	225338	225500	.	-	1	ID=LDENT00122390:cds;Parent=LDENT00122390;
scaffold294_size544682_274466_521321	maker	CDS	220762	220884	.	-	0	ID=LDENT00122390:cds;Parent=LDENT00122390;
scaffold294_size544682_274466_521321	maker	gene	112730	113209	.	-	.	ID=LDENG00122360;Name=LDENG00122360;Note=Protein of unknown function;
scaffold294_size544682_274466_521321	maker	mRNA	112730	113209	28.99656	-	.	ID=LDENT00122360;Parent=LDENG00122360;Name=LDENT00122360;Note=Protein of unknown function;
scaffold294_size544682_274466_521321	maker	exon	112730	113209	.	-	.	ID=LDENT00122360:1;Parent=LDENT00122360;
scaffold294_size544682_274466_521321	maker	CDS	112730	113209	.	-	0	ID=LDENT00122360:cds;Parent=LDENT00122360;
scaffold296_size162153_1_26399	maker	gene	20914	23825	.	-	.	ID=LDENG00123160;Name=LDENG00123160;Note=Protein of unknown function;
scaffold296_size162153_1_26399	maker	mRNA	20914	23825	.	-	.	ID=LDENT00123160;Parent=LDENG00123160;Name=LDENT00123160;Note=Protein of unknown function;
scaffold296_size162153_1_26399	maker	exon	20914	23825	.	-	.	ID=LDENT00123160:1;Parent=LDENT00123160;
scaffold296_size162153_1_26399	maker	CDS	23493	23825	.	-	0	ID=LDENT00123160:cds;Parent=LDENT00123160;
scaffold296_size162153_1_26399	maker	three_prime_UTR	20914	23492	.	-	.	ID=LDENT00123160:three_prime_utr;Parent=LDENT00123160;
scaffold296_size162153_1_26399	maker	gene	23866	26239	.	-	.	ID=LDENG00123170;Name=LDENG00123170;Note=Similar to DTX4: E3 ubiquitin-protein ligase DTX4 (Homo sapiens OX%3D9606);
scaffold296_size162153_1_26399	maker	mRNA	23866	26239	.	-	.	ID=LDENT00123170;Parent=LDENG00123170;Name=LDENT00123170;Note=Similar to DTX4: E3 ubiquitin-protein ligase DTX4 (Homo sapiens OX%3D9606);
scaffold296_size162153_1_26399	maker	exon	23866	23997	.	-	.	ID=LDENT00123170:1;Parent=LDENT00123170;
scaffold296_size162153_1_26399	maker	exon	25694	25792	.	-	.	ID=LDENT00123170:2;Parent=LDENT00123170;
scaffold296_size162153_1_26399	maker	exon	25949	26038	.	-	.	ID=LDENT00123170:3;Parent=LDENT00123170;
scaffold296_size162153_1_26399	maker	exon	26237	26239	.	-	.	ID=LDENT00123170:4;Parent=LDENT00123170;
scaffold296_size162153_1_26399	maker	CDS	26237	26239	.	-	0	ID=LDENT00123170:cds;Parent=LDENT00123170;
scaffold296_size162153_1_26399	maker	CDS	25949	26038	.	-	0	ID=LDENT00123170:cds;Parent=LDENT00123170;
scaffold296_size162153_1_26399	maker	CDS	25694	25792	.	-	0	ID=LDENT00123170:cds;Parent=LDENT00123170;
scaffold296_size162153_1_26399	maker	CDS	23866	23997	.	-	0	ID=LDENT00123170:cds;Parent=LDENT00123170;
scaffold296_size162153_1_26399	maker	gene	8322	8603	.	+	.	ID=LDENG00123150;Name=LDENG00123150;Note=Protein of unknown function;
scaffold296_size162153_1_26399	maker	mRNA	8322	8603	61.0666	+	.	ID=LDENT00123150;Parent=LDENG00123150;Name=LDENT00123150;Note=Protein of unknown function;
scaffold296_size162153_1_26399	maker	exon	8322	8603	.	+	.	ID=LDENT00123150:1;Parent=LDENT00123150;
scaffold296_size162153_1_26399	maker	CDS	8322	8603	.	+	0	ID=LDENT00123150:cds;Parent=LDENT00123150;
scaffold296_size162153_26401_162153	maker	gene	45716	66049	.	+	.	ID=LDENG00123200;Name=LDENG00123200;Note=Similar to Rps6kb2: Ribosomal protein S6 kinase beta-2 (Mus musculus OX%3D10090);
scaffold296_size162153_26401_162153	maker	mRNA	45716	66049	.	+	.	ID=LDENT00123200;Parent=LDENG00123200;Name=LDENT00123200;Note=Similar to Rps6kb2: Ribosomal protein S6 kinase beta-2 (Mus musculus OX%3D10090);
scaffold296_size162153_26401_162153	maker	exon	45716	45762	.	+	.	ID=LDENT00123200:1;Parent=LDENT00123200;
scaffold296_size162153_26401_162153	maker	exon	46085	46120	.	+	.	ID=LDENT00123200:2;Parent=LDENT00123200;
scaffold296_size162153_26401_162153	maker	exon	47464	47518	.	+	.	ID=LDENT00123200:3;Parent=LDENT00123200;
scaffold296_size162153_26401_162153	maker	exon	47756	47793	.	+	.	ID=LDENT00123200:4;Parent=LDENT00123200;
scaffold296_size162153_26401_162153	maker	exon	47935	48049	.	+	.	ID=LDENT00123200:5;Parent=LDENT00123200;
scaffold296_size162153_26401_162153	maker	exon	49225	49293	.	+	.	ID=LDENT00123200:6;Parent=LDENT00123200;
scaffold296_size162153_26401_162153	maker	exon	49606	49753	.	+	.	ID=LDENT00123200:7;Parent=LDENT00123200;
scaffold296_size162153_26401_162153	maker	exon	50637	50694	.	+	.	ID=LDENT00123200:8;Parent=LDENT00123200;
scaffold296_size162153_26401_162153	maker	exon	51140	51240	.	+	.	ID=LDENT00123200:9;Parent=LDENT00123200;
scaffold296_size162153_26401_162153	maker	exon	52566	52656	.	+	.	ID=LDENT00123200:10;Parent=LDENT00123200;
scaffold296_size162153_26401_162153	maker	exon	53041	53131	.	+	.	ID=LDENT00123200:11;Parent=LDENT00123200;
scaffold296_size162153_26401_162153	maker	exon	55350	55457	.	+	.	ID=LDENT00123200:12;Parent=LDENT00123200;
scaffold296_size162153_26401_162153	maker	exon	59915	59977	.	+	.	ID=LDENT00123200:13;Parent=LDENT00123200;
scaffold296_size162153_26401_162153	maker	exon	60308	60385	.	+	.	ID=LDENT00123200:14;Parent=LDENT00123200;
scaffold296_size162153_26401_162153	maker	exon	61574	61681	.	+	.	ID=LDENT00123200:15;Parent=LDENT00123200;
scaffold296_size162153_26401_162153	maker	exon	61985	62097	.	+	.	ID=LDENT00123200:16;Parent=LDENT00123200;
scaffold296_size162153_26401_162153	maker	exon	62802	66049	.	+	.	ID=LDENT00123200:17;Parent=LDENT00123200;
scaffold296_size162153_26401_162153	maker	CDS	45716	45762	.	+	0	ID=LDENT00123200:cds;Parent=LDENT00123200;
scaffold296_size162153_26401_162153	maker	CDS	46085	46120	.	+	1	ID=LDENT00123200:cds;Parent=LDENT00123200;
scaffold296_size162153_26401_162153	maker	CDS	47464	47518	.	+	1	ID=LDENT00123200:cds;Parent=LDENT00123200;
scaffold296_size162153_26401_162153	maker	CDS	47756	47793	.	+	0	ID=LDENT00123200:cds;Parent=LDENT00123200;
scaffold296_size162153_26401_162153	maker	CDS	47935	48049	.	+	1	ID=LDENT00123200:cds;Parent=LDENT00123200;
scaffold296_size162153_26401_162153	maker	CDS	49225	49293	.	+	0	ID=LDENT00123200:cds;Parent=LDENT00123200;
scaffold296_size162153_26401_162153	maker	CDS	49606	49753	.	+	0	ID=LDENT00123200:cds;Parent=LDENT00123200;
scaffold296_size162153_26401_162153	maker	CDS	50637	50694	.	+	2	ID=LDENT00123200:cds;Parent=LDENT00123200;
scaffold296_size162153_26401_162153	maker	CDS	51140	51240	.	+	1	ID=LDENT00123200:cds;Parent=LDENT00123200;
scaffold296_size162153_26401_162153	maker	CDS	52566	52656	.	+	2	ID=LDENT00123200:cds;Parent=LDENT00123200;
scaffold296_size162153_26401_162153	maker	CDS	53041	53131	.	+	1	ID=LDENT00123200:cds;Parent=LDENT00123200;
scaffold296_size162153_26401_162153	maker	CDS	55350	55457	.	+	0	ID=LDENT00123200:cds;Parent=LDENT00123200;
scaffold296_size162153_26401_162153	maker	CDS	59915	59977	.	+	0	ID=LDENT00123200:cds;Parent=LDENT00123200;
scaffold296_size162153_26401_162153	maker	CDS	60308	60385	.	+	0	ID=LDENT00123200:cds;Parent=LDENT00123200;
scaffold296_size162153_26401_162153	maker	CDS	61574	61681	.	+	0	ID=LDENT00123200:cds;Parent=LDENT00123200;
scaffold296_size162153_26401_162153	maker	CDS	61985	62097	.	+	0	ID=LDENT00123200:cds;Parent=LDENT00123200;
scaffold296_size162153_26401_162153	maker	CDS	62802	62979	.	+	1	ID=LDENT00123200:cds;Parent=LDENT00123200;
scaffold296_size162153_26401_162153	maker	three_prime_UTR	62980	66049	.	+	.	ID=LDENT00123200:three_prime_utr;Parent=LDENT00123200;
scaffold296_size162153_26401_162153	maker	gene	604	39844	.	-	.	ID=LDENG00123180;Name=LDENG00123180;Note=Similar to Dtx4: E3 ubiquitin-protein ligase DTX4 (Mus musculus OX%3D10090);
scaffold296_size162153_26401_162153	maker	mRNA	604	39844	.	-	.	ID=LDENT00123180;Parent=LDENG00123180;Name=LDENT00123180;Note=Similar to Dtx4: E3 ubiquitin-protein ligase DTX4 (Mus musculus OX%3D10090);
scaffold296_size162153_26401_162153	maker	exon	604	696	.	-	.	ID=LDENT00123180:1;Parent=LDENT00123180;
scaffold296_size162153_26401_162153	maker	exon	883	1036	.	-	.	ID=LDENT00123180:2;Parent=LDENT00123180;
scaffold296_size162153_26401_162153	maker	exon	1127	1293	.	-	.	ID=LDENT00123180:3;Parent=LDENT00123180;
scaffold296_size162153_26401_162153	maker	exon	1788	1849	.	-	.	ID=LDENT00123180:4;Parent=LDENT00123180;
scaffold296_size162153_26401_162153	maker	exon	3156	3317	.	-	.	ID=LDENT00123180:5;Parent=LDENT00123180;
scaffold296_size162153_26401_162153	maker	exon	3921	3982	.	-	.	ID=LDENT00123180:6;Parent=LDENT00123180;
scaffold296_size162153_26401_162153	maker	exon	15280	16169	.	-	.	ID=LDENT00123180:7;Parent=LDENT00123180;
scaffold296_size162153_26401_162153	maker	exon	18553	18654	.	-	.	ID=LDENT00123180:8;Parent=LDENT00123180;
scaffold296_size162153_26401_162153	maker	exon	18722	18834	.	-	.	ID=LDENT00123180:9;Parent=LDENT00123180;
scaffold296_size162153_26401_162153	maker	exon	38138	38364	.	-	.	ID=LDENT00123180:10;Parent=LDENT00123180;
scaffold296_size162153_26401_162153	maker	exon	38581	38597	.	-	.	ID=LDENT00123180:11;Parent=LDENT00123180;
scaffold296_size162153_26401_162153	maker	exon	39785	39844	.	-	.	ID=LDENT00123180:12;Parent=LDENT00123180;
scaffold296_size162153_26401_162153	maker	CDS	39785	39844	.	-	0	ID=LDENT00123180:cds;Parent=LDENT00123180;
scaffold296_size162153_26401_162153	maker	CDS	38581	38597	.	-	0	ID=LDENT00123180:cds;Parent=LDENT00123180;
scaffold296_size162153_26401_162153	maker	CDS	38138	38364	.	-	1	ID=LDENT00123180:cds;Parent=LDENT00123180;
scaffold296_size162153_26401_162153	maker	CDS	18722	18834	.	-	2	ID=LDENT00123180:cds;Parent=LDENT00123180;
scaffold296_size162153_26401_162153	maker	CDS	18553	18654	.	-	0	ID=LDENT00123180:cds;Parent=LDENT00123180;
scaffold296_size162153_26401_162153	maker	CDS	15280	16169	.	-	0	ID=LDENT00123180:cds;Parent=LDENT00123180;
scaffold296_size162153_26401_162153	maker	CDS	3921	3982	.	-	1	ID=LDENT00123180:cds;Parent=LDENT00123180;
scaffold296_size162153_26401_162153	maker	CDS	3156	3317	.	-	2	ID=LDENT00123180:cds;Parent=LDENT00123180;
scaffold296_size162153_26401_162153	maker	CDS	1788	1849	.	-	2	ID=LDENT00123180:cds;Parent=LDENT00123180;
scaffold296_size162153_26401_162153	maker	CDS	1127	1293	.	-	0	ID=LDENT00123180:cds;Parent=LDENT00123180;
scaffold296_size162153_26401_162153	maker	CDS	883	1036	.	-	1	ID=LDENT00123180:cds;Parent=LDENT00123180;
scaffold296_size162153_26401_162153	maker	CDS	604	696	.	-	0	ID=LDENT00123180:cds;Parent=LDENT00123180;
scaffold296_size162153_26401_162153	maker	gene	42826	43750	.	-	.	ID=LDENG00123190;Name=LDENG00123190;Note=Protein of unknown function;
scaffold296_size162153_26401_162153	maker	mRNA	42826	43750	.	-	.	ID=LDENT00123190;Parent=LDENG00123190;Name=LDENT00123190;Note=Protein of unknown function;
scaffold296_size162153_26401_162153	maker	exon	42826	42959	.	-	.	ID=LDENT00123190:1;Parent=LDENT00123190;
scaffold296_size162153_26401_162153	maker	exon	43116	43268	.	-	.	ID=LDENT00123190:2;Parent=LDENT00123190;
scaffold296_size162153_26401_162153	maker	exon	43567	43750	.	-	.	ID=LDENT00123190:3;Parent=LDENT00123190;
scaffold296_size162153_26401_162153	maker	CDS	43567	43750	.	-	0	ID=LDENT00123190:cds;Parent=LDENT00123190;
scaffold296_size162153_26401_162153	maker	CDS	43116	43268	.	-	2	ID=LDENT00123190:cds;Parent=LDENT00123190;
scaffold296_size162153_26401_162153	maker	CDS	42826	42959	.	-	2	ID=LDENT00123190:cds;Parent=LDENT00123190;
scaffold296_size162153_26401_162153	maker	gene	108022	108186	.	+	.	ID=LDENG00123210;Name=LDENG00123210;Note=Protein of unknown function;
scaffold296_size162153_26401_162153	maker	mRNA	108022	108186	34.43688	+	.	ID=LDENT00123210;Parent=LDENG00123210;Name=LDENT00123210;Note=Protein of unknown function;
scaffold296_size162153_26401_162153	maker	exon	108022	108186	.	+	.	ID=LDENT00123210:1;Parent=LDENT00123210;
scaffold296_size162153_26401_162153	maker	CDS	108022	108186	.	+	0	ID=LDENT00123210:cds;Parent=LDENT00123210;
scaffold294_size544682_521608_544682	maker	gene	1397	6210	.	+	.	ID=LDENG00122400;Name=LDENG00122400;Note=Similar to RDH8: Retinol dehydrogenase 8 (Bos taurus OX%3D9913);
scaffold294_size544682_521608_544682	maker	mRNA	1397	6210	.	+	.	ID=LDENT00122400;Parent=LDENG00122400;Name=LDENT00122400;Note=Similar to RDH8: Retinol dehydrogenase 8 (Bos taurus OX%3D9913);
scaffold294_size544682_521608_544682	maker	exon	1397	1570	.	+	.	ID=LDENT00122400:1;Parent=LDENT00122400;
scaffold294_size544682_521608_544682	maker	exon	4072	4251	.	+	.	ID=LDENT00122400:2;Parent=LDENT00122400;
scaffold294_size544682_521608_544682	maker	exon	4735	4828	.	+	.	ID=LDENT00122400:3;Parent=LDENT00122400;
scaffold294_size544682_521608_544682	maker	exon	4941	5124	.	+	.	ID=LDENT00122400:4;Parent=LDENT00122400;
scaffold294_size544682_521608_544682	maker	exon	5233	6210	.	+	.	ID=LDENT00122400:5;Parent=LDENT00122400;
scaffold294_size544682_521608_544682	maker	five_prime_UTR	1397	1419	.	+	.	ID=LDENT00122400:five_prime_utr;Parent=LDENT00122400;
scaffold294_size544682_521608_544682	maker	CDS	1420	1570	.	+	0	ID=LDENT00122400:cds;Parent=LDENT00122400;
scaffold294_size544682_521608_544682	maker	CDS	4072	4251	.	+	2	ID=LDENT00122400:cds;Parent=LDENT00122400;
scaffold294_size544682_521608_544682	maker	CDS	4735	4828	.	+	2	ID=LDENT00122400:cds;Parent=LDENT00122400;
scaffold294_size544682_521608_544682	maker	CDS	4941	5124	.	+	1	ID=LDENT00122400:cds;Parent=LDENT00122400;
scaffold294_size544682_521608_544682	maker	CDS	5233	5460	.	+	0	ID=LDENT00122400:cds;Parent=LDENT00122400;
scaffold294_size544682_521608_544682	maker	three_prime_UTR	5461	6210	.	+	.	ID=LDENT00122400:three_prime_utr;Parent=LDENT00122400;
scaffold293_size182733	maker	gene	78886	169339	.	+	.	ID=LDENG00121630;Name=LDENG00121630;Note=Similar to FAM19A5: Protein FAM19A5 (Bos taurus OX%3D9913);
scaffold293_size182733	maker	mRNA	78886	169339	.	+	.	ID=LDENT00121630;Parent=LDENG00121630;Name=LDENT00121630;Note=Similar to FAM19A5: Protein FAM19A5 (Bos taurus OX%3D9913);
scaffold293_size182733	maker	exon	78886	78976	.	+	.	ID=LDENT00121630:1;Parent=LDENT00121630;
scaffold293_size182733	maker	exon	116914	117063	.	+	.	ID=LDENT00121630:2;Parent=LDENT00121630;
scaffold293_size182733	maker	exon	169191	169339	.	+	.	ID=LDENT00121630:3;Parent=LDENT00121630;
scaffold293_size182733	maker	CDS	78886	78976	.	+	0	ID=LDENT00121630:cds;Parent=LDENT00121630;
scaffold293_size182733	maker	CDS	116914	117063	.	+	2	ID=LDENT00121630:cds;Parent=LDENT00121630;
scaffold293_size182733	maker	CDS	169191	169339	.	+	2	ID=LDENT00121630:cds;Parent=LDENT00121630;
scaffold293_size182733	maker	gene	178813	179571	.	-	.	ID=LDENG00121640;Name=LDENG00121640;Note=Similar to F52C9.6: Putative uncharacterized transposon-derived protein F52C9.6 (Caenorhabditis elegans OX%3D6239);
scaffold293_size182733	maker	mRNA	178813	179571	25.3093	-	.	ID=LDENT00121640;Parent=LDENG00121640;Name=LDENT00121640;Note=Similar to F52C9.6: Putative uncharacterized transposon-derived protein F52C9.6 (Caenorhabditis elegans OX%3D6239);
scaffold293_size182733	maker	exon	178813	179571	.	-	.	ID=LDENT00121640:1;Parent=LDENT00121640;
scaffold293_size182733	maker	CDS	178813	179571	.	-	0	ID=LDENT00121640:cds;Parent=LDENT00121640;
scaffold303_size168222	maker	gene	110108	110488	.	-	.	ID=LDENG00126300;Name=LDENG00126300;Note=Protein of unknown function;
scaffold303_size168222	maker	mRNA	110108	110488	.	-	.	ID=LDENT00126300;Parent=LDENG00126300;Name=LDENT00126300;Note=Protein of unknown function;
scaffold303_size168222	maker	exon	110108	110488	.	-	.	ID=LDENT00126300:1;Parent=LDENT00126300;
scaffold303_size168222	maker	CDS	110108	110488	.	-	0	ID=LDENT00126300:cds;Parent=LDENT00126300;
scaffold303_size168222	maker	gene	118160	118516	.	-	.	ID=LDENG00126310;Name=LDENG00126310;Note=Protein of unknown function;
scaffold303_size168222	maker	mRNA	118160	118516	33.24006	-	.	ID=LDENT00126310;Parent=LDENG00126310;Name=LDENT00126310;Note=Protein of unknown function;
scaffold303_size168222	maker	exon	118160	118516	.	-	.	ID=LDENT00126310:1;Parent=LDENT00126310;
scaffold303_size168222	maker	CDS	118160	118516	.	-	0	ID=LDENT00126310:cds;Parent=LDENT00126310;
scaffold303_size168222	maker	gene	89854	90195	.	+	.	ID=LDENG00126290;Name=LDENG00126290;Note=Protein of unknown function;
scaffold303_size168222	maker	mRNA	89854	90195	31.9422	+	.	ID=LDENT00126290;Parent=LDENG00126290;Name=LDENT00126290;Note=Protein of unknown function;
scaffold303_size168222	maker	exon	89854	90195	.	+	.	ID=LDENT00126290:1;Parent=LDENT00126290;
scaffold303_size168222	maker	CDS	89854	90195	.	+	0	ID=LDENT00126290:cds;Parent=LDENT00126290;
scaffold300_size337928	maker	gene	3656	28231	.	+	.	ID=LDENG00125170;Name=LDENG00125170;Note=Similar to Phldb2: Pleckstrin homology-like domain family B member 2 (Mus musculus OX%3D10090);
scaffold300_size337928	maker	mRNA	3656	28231	.	+	.	ID=LDENT00125170;Parent=LDENG00125170;Name=LDENT00125170;Note=Similar to Phldb2: Pleckstrin homology-like domain family B member 2 (Mus musculus OX%3D10090);
scaffold300_size337928	maker	exon	3656	3710	.	+	.	ID=LDENT00125170:1;Parent=LDENT00125170;
scaffold300_size337928	maker	exon	5748	5932	.	+	.	ID=LDENT00125170:2;Parent=LDENT00125170;
scaffold300_size337928	maker	exon	6800	8041	.	+	.	ID=LDENT00125170:3;Parent=LDENT00125170;
scaffold300_size337928	maker	exon	11393	11773	.	+	.	ID=LDENT00125170:4;Parent=LDENT00125170;
scaffold300_size337928	maker	exon	12767	12931	.	+	.	ID=LDENT00125170:5;Parent=LDENT00125170;
scaffold300_size337928	maker	exon	13119	13256	.	+	.	ID=LDENT00125170:6;Parent=LDENT00125170;
scaffold300_size337928	maker	exon	16016	16171	.	+	.	ID=LDENT00125170:7;Parent=LDENT00125170;
scaffold300_size337928	maker	exon	16455	16565	.	+	.	ID=LDENT00125170:8;Parent=LDENT00125170;
scaffold300_size337928	maker	exon	16702	16776	.	+	.	ID=LDENT00125170:9;Parent=LDENT00125170;
scaffold300_size337928	maker	exon	17733	17843	.	+	.	ID=LDENT00125170:10;Parent=LDENT00125170;
scaffold300_size337928	maker	exon	17972	18085	.	+	.	ID=LDENT00125170:11;Parent=LDENT00125170;
scaffold300_size337928	maker	exon	18703	18846	.	+	.	ID=LDENT00125170:12;Parent=LDENT00125170;
scaffold300_size337928	maker	exon	18978	19077	.	+	.	ID=LDENT00125170:13;Parent=LDENT00125170;
scaffold300_size337928	maker	exon	20033	20183	.	+	.	ID=LDENT00125170:14;Parent=LDENT00125170;
scaffold300_size337928	maker	exon	24344	24434	.	+	.	ID=LDENT00125170:15;Parent=LDENT00125170;
scaffold300_size337928	maker	exon	24999	25145	.	+	.	ID=LDENT00125170:16;Parent=LDENT00125170;
scaffold300_size337928	maker	exon	25534	25753	.	+	.	ID=LDENT00125170:17;Parent=LDENT00125170;
scaffold300_size337928	maker	exon	25869	25954	.	+	.	ID=LDENT00125170:18;Parent=LDENT00125170;
scaffold300_size337928	maker	exon	26145	28231	.	+	.	ID=LDENT00125170:19;Parent=LDENT00125170;
scaffold300_size337928	maker	CDS	3656	3710	.	+	0	ID=LDENT00125170:cds;Parent=LDENT00125170;
scaffold300_size337928	maker	CDS	5748	5932	.	+	2	ID=LDENT00125170:cds;Parent=LDENT00125170;
scaffold300_size337928	maker	CDS	6800	8041	.	+	0	ID=LDENT00125170:cds;Parent=LDENT00125170;
scaffold300_size337928	maker	CDS	11393	11773	.	+	0	ID=LDENT00125170:cds;Parent=LDENT00125170;
scaffold300_size337928	maker	CDS	12767	12931	.	+	0	ID=LDENT00125170:cds;Parent=LDENT00125170;
scaffold300_size337928	maker	CDS	13119	13256	.	+	0	ID=LDENT00125170:cds;Parent=LDENT00125170;
scaffold300_size337928	maker	CDS	16016	16171	.	+	0	ID=LDENT00125170:cds;Parent=LDENT00125170;
scaffold300_size337928	maker	CDS	16455	16565	.	+	0	ID=LDENT00125170:cds;Parent=LDENT00125170;
scaffold300_size337928	maker	CDS	16702	16776	.	+	0	ID=LDENT00125170:cds;Parent=LDENT00125170;
scaffold300_size337928	maker	CDS	17733	17843	.	+	0	ID=LDENT00125170:cds;Parent=LDENT00125170;
scaffold300_size337928	maker	CDS	17972	18085	.	+	0	ID=LDENT00125170:cds;Parent=LDENT00125170;
scaffold300_size337928	maker	CDS	18703	18846	.	+	0	ID=LDENT00125170:cds;Parent=LDENT00125170;
scaffold300_size337928	maker	CDS	18978	19077	.	+	0	ID=LDENT00125170:cds;Parent=LDENT00125170;
scaffold300_size337928	maker	CDS	20033	20183	.	+	2	ID=LDENT00125170:cds;Parent=LDENT00125170;
scaffold300_size337928	maker	CDS	24344	24434	.	+	1	ID=LDENT00125170:cds;Parent=LDENT00125170;
scaffold300_size337928	maker	CDS	24999	25145	.	+	0	ID=LDENT00125170:cds;Parent=LDENT00125170;
scaffold300_size337928	maker	CDS	25534	25753	.	+	0	ID=LDENT00125170:cds;Parent=LDENT00125170;
scaffold300_size337928	maker	CDS	25869	25954	.	+	2	ID=LDENT00125170:cds;Parent=LDENT00125170;
scaffold300_size337928	maker	CDS	26145	26285	.	+	0	ID=LDENT00125170:cds;Parent=LDENT00125170;
scaffold300_size337928	maker	three_prime_UTR	26286	28231	.	+	.	ID=LDENT00125170:three_prime_utr;Parent=LDENT00125170;
scaffold300_size337928	maker	gene	30651	47516	.	+	.	ID=LDENG00125180;Name=LDENG00125180;Note=Similar to tmem56-b: Transmembrane protein 56-B (Xenopus laevis OX%3D8355);
scaffold300_size337928	maker	mRNA	30651	47516	.	+	.	ID=LDENT00125180;Parent=LDENG00125180;Name=LDENT00125180;Note=Similar to tmem56-b: Transmembrane protein 56-B (Xenopus laevis OX%3D8355);
scaffold300_size337928	maker	exon	30651	30687	.	+	.	ID=LDENT00125180:1;Parent=LDENT00125180;
scaffold300_size337928	maker	exon	30825	30865	.	+	.	ID=LDENT00125180:2;Parent=LDENT00125180;
scaffold300_size337928	maker	exon	34974	35143	.	+	.	ID=LDENT00125180:3;Parent=LDENT00125180;
scaffold300_size337928	maker	exon	36103	36192	.	+	.	ID=LDENT00125180:4;Parent=LDENT00125180;
scaffold300_size337928	maker	exon	37388	37446	.	+	.	ID=LDENT00125180:5;Parent=LDENT00125180;
scaffold300_size337928	maker	exon	37551	37645	.	+	.	ID=LDENT00125180:6;Parent=LDENT00125180;
scaffold300_size337928	maker	exon	44086	44159	.	+	.	ID=LDENT00125180:7;Parent=LDENT00125180;
scaffold300_size337928	maker	exon	44670	47516	.	+	.	ID=LDENT00125180:8;Parent=LDENT00125180;
scaffold300_size337928	maker	CDS	30651	30687	.	+	0	ID=LDENT00125180:cds;Parent=LDENT00125180;
scaffold300_size337928	maker	CDS	30825	30865	.	+	2	ID=LDENT00125180:cds;Parent=LDENT00125180;
scaffold300_size337928	maker	CDS	34974	35143	.	+	0	ID=LDENT00125180:cds;Parent=LDENT00125180;
scaffold300_size337928	maker	CDS	36103	36192	.	+	1	ID=LDENT00125180:cds;Parent=LDENT00125180;
scaffold300_size337928	maker	CDS	37388	37446	.	+	1	ID=LDENT00125180:cds;Parent=LDENT00125180;
scaffold300_size337928	maker	CDS	37551	37645	.	+	2	ID=LDENT00125180:cds;Parent=LDENT00125180;
scaffold300_size337928	maker	CDS	44086	44159	.	+	0	ID=LDENT00125180:cds;Parent=LDENT00125180;
scaffold300_size337928	maker	CDS	44670	44988	.	+	1	ID=LDENT00125180:cds;Parent=LDENT00125180;
scaffold300_size337928	maker	three_prime_UTR	44989	47516	.	+	.	ID=LDENT00125180:three_prime_utr;Parent=LDENT00125180;
scaffold300_size337928	maker	gene	54547	57004	.	+	.	ID=LDENG00125190;Name=LDENG00125190;Note=Similar to Bco1: Beta%2Cbeta-carotene 15%2C15'-dioxygenase (Rattus norvegicus OX%3D10116);
scaffold300_size337928	maker	mRNA	54547	57004	.	+	.	ID=LDENT00125190;Parent=LDENG00125190;Name=LDENT00125190;Note=Similar to Bco1: Beta%2Cbeta-carotene 15%2C15'-dioxygenase (Rattus norvegicus OX%3D10116);
scaffold300_size337928	maker	exon	54547	54610	.	+	.	ID=LDENT00125190:1;Parent=LDENT00125190;
scaffold300_size337928	maker	exon	54724	54852	.	+	.	ID=LDENT00125190:2;Parent=LDENT00125190;
scaffold300_size337928	maker	exon	54998	55127	.	+	.	ID=LDENT00125190:3;Parent=LDENT00125190;
scaffold300_size337928	maker	exon	55404	55551	.	+	.	ID=LDENT00125190:4;Parent=LDENT00125190;
scaffold300_size337928	maker	exon	55643	55793	.	+	.	ID=LDENT00125190:5;Parent=LDENT00125190;
scaffold300_size337928	maker	exon	56638	56858	.	+	.	ID=LDENT00125190:6;Parent=LDENT00125190;
scaffold300_size337928	maker	exon	56975	57004	.	+	.	ID=LDENT00125190:7;Parent=LDENT00125190;
scaffold300_size337928	maker	CDS	54547	54610	.	+	0	ID=LDENT00125190:cds;Parent=LDENT00125190;
scaffold300_size337928	maker	CDS	54724	54852	.	+	2	ID=LDENT00125190:cds;Parent=LDENT00125190;
scaffold300_size337928	maker	CDS	54998	55127	.	+	2	ID=LDENT00125190:cds;Parent=LDENT00125190;
scaffold300_size337928	maker	CDS	55404	55551	.	+	1	ID=LDENT00125190:cds;Parent=LDENT00125190;
scaffold300_size337928	maker	CDS	55643	55793	.	+	0	ID=LDENT00125190:cds;Parent=LDENT00125190;
scaffold300_size337928	maker	CDS	56638	56858	.	+	2	ID=LDENT00125190:cds;Parent=LDENT00125190;
scaffold300_size337928	maker	CDS	56975	57004	.	+	0	ID=LDENT00125190:cds;Parent=LDENT00125190;
scaffold300_size337928	maker	gene	63951	73055	.	+	.	ID=LDENG00125210;Name=LDENG00125210;Note=Similar to zc2hc1a: Zinc finger C2HC domain-containing protein 1A (Danio rerio OX%3D7955);
scaffold300_size337928	maker	mRNA	63951	73055	.	+	.	ID=LDENT00125210;Parent=LDENG00125210;Name=LDENT00125210;Note=Similar to zc2hc1a: Zinc finger C2HC domain-containing protein 1A (Danio rerio OX%3D7955);
scaffold300_size337928	maker	exon	63951	63999	.	+	.	ID=LDENT00125210:1;Parent=LDENT00125210;
scaffold300_size337928	maker	exon	64547	64620	.	+	.	ID=LDENT00125210:2;Parent=LDENT00125210;
scaffold300_size337928	maker	exon	65811	65927	.	+	.	ID=LDENT00125210:3;Parent=LDENT00125210;
scaffold300_size337928	maker	exon	66236	66262	.	+	.	ID=LDENT00125210:4;Parent=LDENT00125210;
scaffold300_size337928	maker	exon	67316	67457	.	+	.	ID=LDENT00125210:5;Parent=LDENT00125210;
scaffold300_size337928	maker	exon	68528	68670	.	+	.	ID=LDENT00125210:6;Parent=LDENT00125210;
scaffold300_size337928	maker	exon	69270	69375	.	+	.	ID=LDENT00125210:7;Parent=LDENT00125210;
scaffold300_size337928	maker	exon	71250	71325	.	+	.	ID=LDENT00125210:8;Parent=LDENT00125210;
scaffold300_size337928	maker	exon	71986	72090	.	+	.	ID=LDENT00125210:9;Parent=LDENT00125210;
scaffold300_size337928	maker	exon	72390	72471	.	+	.	ID=LDENT00125210:10;Parent=LDENT00125210;
scaffold300_size337928	maker	exon	73002	73055	.	+	.	ID=LDENT00125210:11;Parent=LDENT00125210;
scaffold300_size337928	maker	five_prime_UTR	63951	63983	.	+	.	ID=LDENT00125210:five_prime_utr;Parent=LDENT00125210;
scaffold300_size337928	maker	CDS	63984	63999	.	+	0	ID=LDENT00125210:cds;Parent=LDENT00125210;
scaffold300_size337928	maker	CDS	64547	64620	.	+	2	ID=LDENT00125210:cds;Parent=LDENT00125210;
scaffold300_size337928	maker	CDS	65811	65927	.	+	0	ID=LDENT00125210:cds;Parent=LDENT00125210;
scaffold300_size337928	maker	CDS	66236	66262	.	+	0	ID=LDENT00125210:cds;Parent=LDENT00125210;
scaffold300_size337928	maker	CDS	67316	67457	.	+	0	ID=LDENT00125210:cds;Parent=LDENT00125210;
scaffold300_size337928	maker	CDS	68528	68670	.	+	2	ID=LDENT00125210:cds;Parent=LDENT00125210;
scaffold300_size337928	maker	CDS	69270	69375	.	+	0	ID=LDENT00125210:cds;Parent=LDENT00125210;
scaffold300_size337928	maker	CDS	71250	71325	.	+	2	ID=LDENT00125210:cds;Parent=LDENT00125210;
scaffold300_size337928	maker	CDS	71986	72090	.	+	1	ID=LDENT00125210:cds;Parent=LDENT00125210;
scaffold300_size337928	maker	CDS	72390	72471	.	+	1	ID=LDENT00125210:cds;Parent=LDENT00125210;
scaffold300_size337928	maker	CDS	73002	73055	.	+	0	ID=LDENT00125210:cds;Parent=LDENT00125210;
scaffold300_size337928	maker	gene	198221	332663	.	+	.	ID=LDENG00125230;Name=LDENG00125230;Note=Similar to CTNND2: Catenin delta-2 (Homo sapiens OX%3D9606);
scaffold300_size337928	maker	mRNA	198221	332663	.	+	.	ID=LDENT00125230;Parent=LDENG00125230;Name=LDENT00125230;Note=Similar to CTNND2: Catenin delta-2 (Homo sapiens OX%3D9606);
scaffold300_size337928	maker	exon	198221	198240	.	+	.	ID=LDENT00125230:1;Parent=LDENT00125230;
scaffold300_size337928	maker	exon	198495	198529	.	+	.	ID=LDENT00125230:2;Parent=LDENT00125230;
scaffold300_size337928	maker	exon	199347	199451	.	+	.	ID=LDENT00125230:3;Parent=LDENT00125230;
scaffold300_size337928	maker	exon	203994	204166	.	+	.	ID=LDENT00125230:4;Parent=LDENT00125230;
scaffold300_size337928	maker	exon	208412	208466	.	+	.	ID=LDENT00125230:5;Parent=LDENT00125230;
scaffold300_size337928	maker	exon	209066	209276	.	+	.	ID=LDENT00125230:6;Parent=LDENT00125230;
scaffold300_size337928	maker	exon	209858	209975	.	+	.	ID=LDENT00125230:7;Parent=LDENT00125230;
scaffold300_size337928	maker	exon	212541	212673	.	+	.	ID=LDENT00125230:8;Parent=LDENT00125230;
scaffold300_size337928	maker	exon	217579	217596	.	+	.	ID=LDENT00125230:9;Parent=LDENT00125230;
scaffold300_size337928	maker	exon	217872	218045	.	+	.	ID=LDENT00125230:10;Parent=LDENT00125230;
scaffold300_size337928	maker	exon	234429	234735	.	+	.	ID=LDENT00125230:11;Parent=LDENT00125230;
scaffold300_size337928	maker	exon	259503	259635	.	+	.	ID=LDENT00125230:12;Parent=LDENT00125230;
scaffold300_size337928	maker	exon	268776	268989	.	+	.	ID=LDENT00125230:13;Parent=LDENT00125230;
scaffold300_size337928	maker	exon	277590	277776	.	+	.	ID=LDENT00125230:14;Parent=LDENT00125230;
scaffold300_size337928	maker	exon	288182	288299	.	+	.	ID=LDENT00125230:15;Parent=LDENT00125230;
scaffold300_size337928	maker	exon	292009	292191	.	+	.	ID=LDENT00125230:16;Parent=LDENT00125230;
scaffold300_size337928	maker	exon	294773	294946	.	+	.	ID=LDENT00125230:17;Parent=LDENT00125230;
scaffold300_size337928	maker	exon	297829	297979	.	+	.	ID=LDENT00125230:18;Parent=LDENT00125230;
scaffold300_size337928	maker	exon	313601	313853	.	+	.	ID=LDENT00125230:19;Parent=LDENT00125230;
scaffold300_size337928	maker	exon	316337	316421	.	+	.	ID=LDENT00125230:20;Parent=LDENT00125230;
scaffold300_size337928	maker	exon	324850	324976	.	+	.	ID=LDENT00125230:21;Parent=LDENT00125230;
scaffold300_size337928	maker	exon	328587	328718	.	+	.	ID=LDENT00125230:22;Parent=LDENT00125230;
scaffold300_size337928	maker	exon	329246	329322	.	+	.	ID=LDENT00125230:23;Parent=LDENT00125230;
scaffold300_size337928	maker	exon	330077	332500	.	+	.	ID=LDENT00125230:24;Parent=LDENT00125230;
scaffold300_size337928	maker	exon	332567	332663	.	+	.	ID=LDENT00125230:25;Parent=LDENT00125230;
scaffold300_size337928	maker	CDS	198221	198240	.	+	0	ID=LDENT00125230:cds;Parent=LDENT00125230;
scaffold300_size337928	maker	CDS	198495	198529	.	+	1	ID=LDENT00125230:cds;Parent=LDENT00125230;
scaffold300_size337928	maker	CDS	199347	199451	.	+	2	ID=LDENT00125230:cds;Parent=LDENT00125230;
scaffold300_size337928	maker	CDS	203994	204166	.	+	2	ID=LDENT00125230:cds;Parent=LDENT00125230;
scaffold300_size337928	maker	CDS	208412	208466	.	+	0	ID=LDENT00125230:cds;Parent=LDENT00125230;
scaffold300_size337928	maker	CDS	209066	209276	.	+	2	ID=LDENT00125230:cds;Parent=LDENT00125230;
scaffold300_size337928	maker	CDS	209858	209975	.	+	1	ID=LDENT00125230:cds;Parent=LDENT00125230;
scaffold300_size337928	maker	CDS	212541	212673	.	+	0	ID=LDENT00125230:cds;Parent=LDENT00125230;
scaffold300_size337928	maker	CDS	217579	217596	.	+	2	ID=LDENT00125230:cds;Parent=LDENT00125230;
scaffold300_size337928	maker	CDS	217872	218045	.	+	2	ID=LDENT00125230:cds;Parent=LDENT00125230;
scaffold300_size337928	maker	CDS	234429	234735	.	+	2	ID=LDENT00125230:cds;Parent=LDENT00125230;
scaffold300_size337928	maker	CDS	259503	259635	.	+	1	ID=LDENT00125230:cds;Parent=LDENT00125230;
scaffold300_size337928	maker	CDS	268776	268989	.	+	0	ID=LDENT00125230:cds;Parent=LDENT00125230;
scaffold300_size337928	maker	CDS	277590	277776	.	+	2	ID=LDENT00125230:cds;Parent=LDENT00125230;
scaffold300_size337928	maker	CDS	288182	288299	.	+	1	ID=LDENT00125230:cds;Parent=LDENT00125230;
scaffold300_size337928	maker	CDS	292009	292191	.	+	0	ID=LDENT00125230:cds;Parent=LDENT00125230;
scaffold300_size337928	maker	CDS	294773	294946	.	+	0	ID=LDENT00125230:cds;Parent=LDENT00125230;
scaffold300_size337928	maker	CDS	297829	297979	.	+	0	ID=LDENT00125230:cds;Parent=LDENT00125230;
scaffold300_size337928	maker	CDS	313601	313853	.	+	2	ID=LDENT00125230:cds;Parent=LDENT00125230;
scaffold300_size337928	maker	CDS	316337	316421	.	+	1	ID=LDENT00125230:cds;Parent=LDENT00125230;
scaffold300_size337928	maker	CDS	324850	324976	.	+	0	ID=LDENT00125230:cds;Parent=LDENT00125230;
scaffold300_size337928	maker	CDS	328587	328718	.	+	2	ID=LDENT00125230:cds;Parent=LDENT00125230;
scaffold300_size337928	maker	CDS	329246	329322	.	+	2	ID=LDENT00125230:cds;Parent=LDENT00125230;
scaffold300_size337928	maker	CDS	330077	330388	.	+	0	ID=LDENT00125230:cds;Parent=LDENT00125230;
scaffold300_size337928	maker	three_prime_UTR	330389	332500	.	+	.	ID=LDENT00125230:three_prime_utr;Parent=LDENT00125230;
scaffold300_size337928	maker	three_prime_UTR	332567	332663	.	+	.	ID=LDENT00125230:three_prime_utr;Parent=LDENT00125230;
scaffold300_size337928	maker	gene	57915	59127	.	-	.	ID=LDENG00125200;Name=LDENG00125200;Note=Similar to Pkia: cAMP-dependent protein kinase inhibitor alpha (Rattus norvegicus OX%3D10116);
scaffold300_size337928	maker	mRNA	57915	59127	.	-	.	ID=LDENT00125200;Parent=LDENG00125200;Name=LDENT00125200;Note=Similar to Pkia: cAMP-dependent protein kinase inhibitor alpha (Rattus norvegicus OX%3D10116);
scaffold300_size337928	maker	exon	57915	57991	.	-	.	ID=LDENT00125200:1;Parent=LDENT00125200;
scaffold300_size337928	maker	exon	58977	59127	.	-	.	ID=LDENT00125200:2;Parent=LDENT00125200;
scaffold300_size337928	maker	CDS	58977	59127	.	-	0	ID=LDENT00125200:cds;Parent=LDENT00125200;
scaffold300_size337928	maker	CDS	57915	57991	.	-	2	ID=LDENT00125200:cds;Parent=LDENT00125200;
scaffold300_size337928	maker	gene	74256	82380	.	-	.	ID=LDENG00125220;Name=LDENG00125220;Note=Protein of unknown function;
scaffold300_size337928	maker	mRNA	74256	82380	.	-	.	ID=LDENT00125220;Parent=LDENG00125220;Name=LDENT00125220;Note=Protein of unknown function;
scaffold300_size337928	maker	exon	74256	76117	.	-	.	ID=LDENT00125220:1;Parent=LDENT00125220;
scaffold300_size337928	maker	exon	78087	78206	.	-	.	ID=LDENT00125220:2;Parent=LDENT00125220;
scaffold300_size337928	maker	exon	79195	79284	.	-	.	ID=LDENT00125220:3;Parent=LDENT00125220;
scaffold300_size337928	maker	exon	81099	81175	.	-	.	ID=LDENT00125220:4;Parent=LDENT00125220;
scaffold300_size337928	maker	exon	82170	82380	.	-	.	ID=LDENT00125220:5;Parent=LDENT00125220;
scaffold300_size337928	maker	five_prime_UTR	82180	82380	.	-	.	ID=LDENT00125220:five_prime_utr;Parent=LDENT00125220;
scaffold300_size337928	maker	CDS	82170	82179	.	-	0	ID=LDENT00125220:cds;Parent=LDENT00125220;
scaffold300_size337928	maker	CDS	81099	81175	.	-	2	ID=LDENT00125220:cds;Parent=LDENT00125220;
scaffold300_size337928	maker	CDS	79195	79284	.	-	0	ID=LDENT00125220:cds;Parent=LDENT00125220;
scaffold300_size337928	maker	CDS	78087	78206	.	-	0	ID=LDENT00125220:cds;Parent=LDENT00125220;
scaffold300_size337928	maker	CDS	75974	76117	.	-	0	ID=LDENT00125220:cds;Parent=LDENT00125220;
scaffold300_size337928	maker	three_prime_UTR	74256	75973	.	-	.	ID=LDENT00125220:three_prime_utr;Parent=LDENT00125220;
scaffold301_size597190_1_494531	maker	gene	73670	80754	.	+	.	ID=LDENG00125580;Name=LDENG00125580;Note=Similar to Dpys: Dihydropyrimidinase (Rattus norvegicus OX%3D10116);
scaffold301_size597190_1_494531	maker	mRNA	73670	80754	.	+	.	ID=LDENT00125580;Parent=LDENG00125580;Name=LDENT00125580;Note=Similar to Dpys: Dihydropyrimidinase (Rattus norvegicus OX%3D10116);
scaffold301_size597190_1_494531	maker	exon	73670	73921	.	+	.	ID=LDENT00125580:1;Parent=LDENT00125580;
scaffold301_size597190_1_494531	maker	exon	74673	74831	.	+	.	ID=LDENT00125580:2;Parent=LDENT00125580;
scaffold301_size597190_1_494531	maker	exon	75021	75204	.	+	.	ID=LDENT00125580:3;Parent=LDENT00125580;
scaffold301_size597190_1_494531	maker	exon	75875	76000	.	+	.	ID=LDENT00125580:4;Parent=LDENT00125580;
scaffold301_size597190_1_494531	maker	exon	76254	76410	.	+	.	ID=LDENT00125580:5;Parent=LDENT00125580;
scaffold301_size597190_1_494531	maker	exon	76975	77116	.	+	.	ID=LDENT00125580:6;Parent=LDENT00125580;
scaffold301_size597190_1_494531	maker	exon	77690	77832	.	+	.	ID=LDENT00125580:7;Parent=LDENT00125580;
scaffold301_size597190_1_494531	maker	exon	80304	80511	.	+	.	ID=LDENT00125580:8;Parent=LDENT00125580;
scaffold301_size597190_1_494531	maker	exon	80695	80754	.	+	.	ID=LDENT00125580:9;Parent=LDENT00125580;
scaffold301_size597190_1_494531	maker	CDS	73670	73921	.	+	0	ID=LDENT00125580:cds;Parent=LDENT00125580;
scaffold301_size597190_1_494531	maker	CDS	74673	74831	.	+	0	ID=LDENT00125580:cds;Parent=LDENT00125580;
scaffold301_size597190_1_494531	maker	CDS	75021	75204	.	+	0	ID=LDENT00125580:cds;Parent=LDENT00125580;
scaffold301_size597190_1_494531	maker	CDS	75875	76000	.	+	2	ID=LDENT00125580:cds;Parent=LDENT00125580;
scaffold301_size597190_1_494531	maker	CDS	76254	76410	.	+	2	ID=LDENT00125580:cds;Parent=LDENT00125580;
scaffold301_size597190_1_494531	maker	CDS	76975	77116	.	+	1	ID=LDENT00125580:cds;Parent=LDENT00125580;
scaffold301_size597190_1_494531	maker	CDS	77690	77832	.	+	0	ID=LDENT00125580:cds;Parent=LDENT00125580;
scaffold301_size597190_1_494531	maker	CDS	80304	80511	.	+	1	ID=LDENT00125580:cds;Parent=LDENT00125580;
scaffold301_size597190_1_494531	maker	CDS	80695	80754	.	+	0	ID=LDENT00125580:cds;Parent=LDENT00125580;
scaffold301_size597190_1_494531	maker	gene	250824	255000	.	+	.	ID=LDENG00125610;Name=LDENG00125610;Note=Similar to SLC25A32: Mitochondrial folate transporter/carrier (Macaca fascicularis OX%3D9541);
scaffold301_size597190_1_494531	maker	mRNA	250824	255000	.	+	.	ID=LDENT00125610;Parent=LDENG00125610;Name=LDENT00125610;Note=Similar to SLC25A32: Mitochondrial folate transporter/carrier (Macaca fascicularis OX%3D9541);
scaffold301_size597190_1_494531	maker	exon	250824	251019	.	+	.	ID=LDENT00125610:1;Parent=LDENT00125610;
scaffold301_size597190_1_494531	maker	exon	251692	251842	.	+	.	ID=LDENT00125610:2;Parent=LDENT00125610;
scaffold301_size597190_1_494531	maker	exon	252230	252315	.	+	.	ID=LDENT00125610:3;Parent=LDENT00125610;
scaffold301_size597190_1_494531	maker	exon	253121	253275	.	+	.	ID=LDENT00125610:4;Parent=LDENT00125610;
scaffold301_size597190_1_494531	maker	exon	254063	254176	.	+	.	ID=LDENT00125610:5;Parent=LDENT00125610;
scaffold301_size597190_1_494531	maker	exon	254372	254517	.	+	.	ID=LDENT00125610:6;Parent=LDENT00125610;
scaffold301_size597190_1_494531	maker	exon	254874	255000	.	+	.	ID=LDENT00125610:7;Parent=LDENT00125610;
scaffold301_size597190_1_494531	maker	CDS	250824	251019	.	+	0	ID=LDENT00125610:cds;Parent=LDENT00125610;
scaffold301_size597190_1_494531	maker	CDS	251692	251842	.	+	2	ID=LDENT00125610:cds;Parent=LDENT00125610;
scaffold301_size597190_1_494531	maker	CDS	252230	252315	.	+	1	ID=LDENT00125610:cds;Parent=LDENT00125610;
scaffold301_size597190_1_494531	maker	CDS	253121	253275	.	+	2	ID=LDENT00125610:cds;Parent=LDENT00125610;
scaffold301_size597190_1_494531	maker	CDS	254063	254176	.	+	0	ID=LDENT00125610:cds;Parent=LDENT00125610;
scaffold301_size597190_1_494531	maker	CDS	254372	254517	.	+	0	ID=LDENT00125610:cds;Parent=LDENT00125610;
scaffold301_size597190_1_494531	maker	CDS	254874	255000	.	+	1	ID=LDENT00125610:cds;Parent=LDENT00125610;
scaffold301_size597190_1_494531	maker	gene	276534	303822	.	+	.	ID=LDENG00125620;Name=LDENG00125620;Note=Similar to KLHL32: Kelch-like protein 32 (Homo sapiens OX%3D9606);
scaffold301_size597190_1_494531	maker	mRNA	276534	303822	.	+	.	ID=LDENT00125620;Parent=LDENG00125620;Name=LDENT00125620;Note=Similar to KLHL32: Kelch-like protein 32 (Homo sapiens OX%3D9606);
scaffold301_size597190_1_494531	maker	exon	276534	276538	.	+	.	ID=LDENT00125620:1;Parent=LDENT00125620;
scaffold301_size597190_1_494531	maker	exon	280473	280653	.	+	.	ID=LDENT00125620:2;Parent=LDENT00125620;
scaffold301_size597190_1_494531	maker	exon	284529	284636	.	+	.	ID=LDENT00125620:3;Parent=LDENT00125620;
scaffold301_size597190_1_494531	maker	exon	288607	288705	.	+	.	ID=LDENT00125620:4;Parent=LDENT00125620;
scaffold301_size597190_1_494531	maker	exon	292061	292225	.	+	.	ID=LDENT00125620:5;Parent=LDENT00125620;
scaffold301_size597190_1_494531	maker	exon	292289	292339	.	+	.	ID=LDENT00125620:6;Parent=LDENT00125620;
scaffold301_size597190_1_494531	maker	exon	295843	296569	.	+	.	ID=LDENT00125620:7;Parent=LDENT00125620;
scaffold301_size597190_1_494531	maker	exon	297702	297760	.	+	.	ID=LDENT00125620:8;Parent=LDENT00125620;
scaffold301_size597190_1_494531	maker	exon	299320	299512	.	+	.	ID=LDENT00125620:9;Parent=LDENT00125620;
scaffold301_size597190_1_494531	maker	exon	302289	302383	.	+	.	ID=LDENT00125620:10;Parent=LDENT00125620;
scaffold301_size597190_1_494531	maker	exon	303661	303822	.	+	.	ID=LDENT00125620:11;Parent=LDENT00125620;
scaffold301_size597190_1_494531	maker	CDS	276534	276538	.	+	0	ID=LDENT00125620:cds;Parent=LDENT00125620;
scaffold301_size597190_1_494531	maker	CDS	280473	280653	.	+	1	ID=LDENT00125620:cds;Parent=LDENT00125620;
scaffold301_size597190_1_494531	maker	CDS	284529	284636	.	+	0	ID=LDENT00125620:cds;Parent=LDENT00125620;
scaffold301_size597190_1_494531	maker	CDS	288607	288705	.	+	0	ID=LDENT00125620:cds;Parent=LDENT00125620;
scaffold301_size597190_1_494531	maker	CDS	292061	292225	.	+	0	ID=LDENT00125620:cds;Parent=LDENT00125620;
scaffold301_size597190_1_494531	maker	CDS	292289	292339	.	+	0	ID=LDENT00125620:cds;Parent=LDENT00125620;
scaffold301_size597190_1_494531	maker	CDS	295843	296569	.	+	0	ID=LDENT00125620:cds;Parent=LDENT00125620;
scaffold301_size597190_1_494531	maker	CDS	297702	297760	.	+	2	ID=LDENT00125620:cds;Parent=LDENT00125620;
scaffold301_size597190_1_494531	maker	CDS	299320	299512	.	+	0	ID=LDENT00125620:cds;Parent=LDENT00125620;
scaffold301_size597190_1_494531	maker	CDS	302289	302383	.	+	2	ID=LDENT00125620:cds;Parent=LDENT00125620;
scaffold301_size597190_1_494531	maker	CDS	303661	303822	.	+	0	ID=LDENT00125620:cds;Parent=LDENT00125620;
scaffold301_size597190_1_494531	maker	gene	420143	421239	.	+	.	ID=LDENG00125640;Name=LDENG00125640;Note=Similar to Pcsk4: Proprotein convertase subtilisin/kexin type 4 (Rattus norvegicus OX%3D10116);
scaffold301_size597190_1_494531	maker	mRNA	420143	421239	.	+	.	ID=LDENT00125640;Parent=LDENG00125640;Name=LDENT00125640;Note=Similar to Pcsk4: Proprotein convertase subtilisin/kexin type 4 (Rattus norvegicus OX%3D10116);
scaffold301_size597190_1_494531	maker	exon	420143	420168	.	+	.	ID=LDENT00125640:1;Parent=LDENT00125640;
scaffold301_size597190_1_494531	maker	exon	420524	420612	.	+	.	ID=LDENT00125640:2;Parent=LDENT00125640;
scaffold301_size597190_1_494531	maker	exon	421154	421239	.	+	.	ID=LDENT00125640:3;Parent=LDENT00125640;
scaffold301_size597190_1_494531	maker	CDS	420143	420168	.	+	0	ID=LDENT00125640:cds;Parent=LDENT00125640;
scaffold301_size597190_1_494531	maker	CDS	420524	420612	.	+	1	ID=LDENT00125640:cds;Parent=LDENT00125640;
scaffold301_size597190_1_494531	maker	CDS	421154	421239	.	+	2	ID=LDENT00125640:cds;Parent=LDENT00125640;
scaffold301_size597190_1_494531	maker	gene	495707	496114	.	+	.	ID=LDENG00125650;Name=LDENG00125650;Note=Similar to pou3f2: POU domain%2C class 3%2C transcription factor 2 (Danio rerio OX%3D7955);
scaffold301_size597190_1_494531	maker	mRNA	495707	496114	.	+	.	ID=LDENT00125650;Parent=LDENG00125650;Name=LDENT00125650;Note=Similar to pou3f2: POU domain%2C class 3%2C transcription factor 2 (Danio rerio OX%3D7955);
scaffold301_size597190_1_494531	maker	exon	495707	496114	.	+	.	ID=LDENT00125650:1;Parent=LDENT00125650;
scaffold301_size597190_1_494531	maker	CDS	495707	496114	.	+	0	ID=LDENT00125650:cds;Parent=LDENT00125650;
scaffold301_size597190_1_494531	maker	gene	87874	237862	.	-	.	ID=LDENG00125590;Name=LDENG00125590;Note=Similar to Rims2: Regulating synaptic membrane exocytosis protein 2 (Rattus norvegicus OX%3D10116);
scaffold301_size597190_1_494531	maker	mRNA	87874	237862	.	-	.	ID=LDENT00125590;Parent=LDENG00125590;Name=LDENT00125590;Note=Similar to Rims2: Regulating synaptic membrane exocytosis protein 2 (Rattus norvegicus OX%3D10116);
scaffold301_size597190_1_494531	maker	exon	87874	90481	.	-	.	ID=LDENT00125590:1;Parent=LDENT00125590;
scaffold301_size597190_1_494531	maker	exon	90584	90723	.	-	.	ID=LDENT00125590:2;Parent=LDENT00125590;
scaffold301_size597190_1_494531	maker	exon	90843	90944	.	-	.	ID=LDENT00125590:3;Parent=LDENT00125590;
scaffold301_size597190_1_494531	maker	exon	91033	91145	.	-	.	ID=LDENT00125590:4;Parent=LDENT00125590;
scaffold301_size597190_1_494531	maker	exon	91398	91601	.	-	.	ID=LDENT00125590:5;Parent=LDENT00125590;
scaffold301_size597190_1_494531	maker	exon	107631	107848	.	-	.	ID=LDENT00125590:6;Parent=LDENT00125590;
scaffold301_size597190_1_494531	maker	exon	116897	117063	.	-	.	ID=LDENT00125590:7;Parent=LDENT00125590;
scaffold301_size597190_1_494531	maker	exon	118751	118851	.	-	.	ID=LDENT00125590:8;Parent=LDENT00125590;
scaffold301_size597190_1_494531	maker	exon	129734	129766	.	-	.	ID=LDENT00125590:9;Parent=LDENT00125590;
scaffold301_size597190_1_494531	maker	exon	130066	130172	.	-	.	ID=LDENT00125590:10;Parent=LDENT00125590;
scaffold301_size597190_1_494531	maker	exon	133625	133813	.	-	.	ID=LDENT00125590:11;Parent=LDENT00125590;
scaffold301_size597190_1_494531	maker	exon	136382	136498	.	-	.	ID=LDENT00125590:12;Parent=LDENT00125590;
scaffold301_size597190_1_494531	maker	exon	139490	139591	.	-	.	ID=LDENT00125590:13;Parent=LDENT00125590;
scaffold301_size597190_1_494531	maker	exon	140093	140231	.	-	.	ID=LDENT00125590:14;Parent=LDENT00125590;
scaffold301_size597190_1_494531	maker	exon	142814	142882	.	-	.	ID=LDENT00125590:15;Parent=LDENT00125590;
scaffold301_size597190_1_494531	maker	exon	144411	144437	.	-	.	ID=LDENT00125590:16;Parent=LDENT00125590;
scaffold301_size597190_1_494531	maker	exon	144963	145116	.	-	.	ID=LDENT00125590:17;Parent=LDENT00125590;
scaffold301_size597190_1_494531	maker	exon	146066	146093	.	-	.	ID=LDENT00125590:18;Parent=LDENT00125590;
scaffold301_size597190_1_494531	maker	exon	147322	147452	.	-	.	ID=LDENT00125590:19;Parent=LDENT00125590;
scaffold301_size597190_1_494531	maker	exon	149724	149771	.	-	.	ID=LDENT00125590:20;Parent=LDENT00125590;
scaffold301_size597190_1_494531	maker	exon	150650	150762	.	-	.	ID=LDENT00125590:21;Parent=LDENT00125590;
scaffold301_size597190_1_494531	maker	exon	151000	151046	.	-	.	ID=LDENT00125590:22;Parent=LDENT00125590;
scaffold301_size597190_1_494531	maker	exon	152200	152323	.	-	.	ID=LDENT00125590:23;Parent=LDENT00125590;
scaffold301_size597190_1_494531	maker	exon	152494	152593	.	-	.	ID=LDENT00125590:24;Parent=LDENT00125590;
scaffold301_size597190_1_494531	maker	exon	155617	155736	.	-	.	ID=LDENT00125590:25;Parent=LDENT00125590;
scaffold301_size597190_1_494531	maker	exon	159336	159403	.	-	.	ID=LDENT00125590:26;Parent=LDENT00125590;
scaffold301_size597190_1_494531	maker	exon	169138	170087	.	-	.	ID=LDENT00125590:27;Parent=LDENT00125590;
scaffold301_size597190_1_494531	maker	exon	199561	199853	.	-	.	ID=LDENT00125590:28;Parent=LDENT00125590;
scaffold301_size597190_1_494531	maker	exon	211503	211713	.	-	.	ID=LDENT00125590:29;Parent=LDENT00125590;
scaffold301_size597190_1_494531	maker	exon	217253	217348	.	-	.	ID=LDENT00125590:30;Parent=LDENT00125590;
scaffold301_size597190_1_494531	maker	exon	218244	218276	.	-	.	ID=LDENT00125590:31;Parent=LDENT00125590;
scaffold301_size597190_1_494531	maker	exon	237690	237862	.	-	.	ID=LDENT00125590:32;Parent=LDENT00125590;
scaffold301_size597190_1_494531	maker	CDS	237690	237862	.	-	0	ID=LDENT00125590:cds;Parent=LDENT00125590;
scaffold301_size597190_1_494531	maker	CDS	218244	218276	.	-	1	ID=LDENT00125590:cds;Parent=LDENT00125590;
scaffold301_size597190_1_494531	maker	CDS	217253	217348	.	-	1	ID=LDENT00125590:cds;Parent=LDENT00125590;
scaffold301_size597190_1_494531	maker	CDS	211503	211713	.	-	1	ID=LDENT00125590:cds;Parent=LDENT00125590;
scaffold301_size597190_1_494531	maker	CDS	199561	199853	.	-	0	ID=LDENT00125590:cds;Parent=LDENT00125590;
scaffold301_size597190_1_494531	maker	CDS	169138	170087	.	-	1	ID=LDENT00125590:cds;Parent=LDENT00125590;
scaffold301_size597190_1_494531	maker	CDS	159336	159403	.	-	2	ID=LDENT00125590:cds;Parent=LDENT00125590;
scaffold301_size597190_1_494531	maker	CDS	155617	155736	.	-	0	ID=LDENT00125590:cds;Parent=LDENT00125590;
scaffold301_size597190_1_494531	maker	CDS	152494	152593	.	-	0	ID=LDENT00125590:cds;Parent=LDENT00125590;
scaffold301_size597190_1_494531	maker	CDS	152200	152323	.	-	2	ID=LDENT00125590:cds;Parent=LDENT00125590;
scaffold301_size597190_1_494531	maker	CDS	151000	151046	.	-	1	ID=LDENT00125590:cds;Parent=LDENT00125590;
scaffold301_size597190_1_494531	maker	CDS	150650	150762	.	-	2	ID=LDENT00125590:cds;Parent=LDENT00125590;
scaffold301_size597190_1_494531	maker	CDS	149724	149771	.	-	0	ID=LDENT00125590:cds;Parent=LDENT00125590;
scaffold301_size597190_1_494531	maker	CDS	147322	147452	.	-	0	ID=LDENT00125590:cds;Parent=LDENT00125590;
scaffold301_size597190_1_494531	maker	CDS	146066	146093	.	-	1	ID=LDENT00125590:cds;Parent=LDENT00125590;
scaffold301_size597190_1_494531	maker	CDS	144963	145116	.	-	0	ID=LDENT00125590:cds;Parent=LDENT00125590;
scaffold301_size597190_1_494531	maker	CDS	144411	144437	.	-	2	ID=LDENT00125590:cds;Parent=LDENT00125590;
scaffold301_size597190_1_494531	maker	CDS	142814	142882	.	-	2	ID=LDENT00125590:cds;Parent=LDENT00125590;
scaffold301_size597190_1_494531	maker	CDS	140093	140231	.	-	2	ID=LDENT00125590:cds;Parent=LDENT00125590;
scaffold301_size597190_1_494531	maker	CDS	139490	139591	.	-	1	ID=LDENT00125590:cds;Parent=LDENT00125590;
scaffold301_size597190_1_494531	maker	CDS	136382	136498	.	-	1	ID=LDENT00125590:cds;Parent=LDENT00125590;
scaffold301_size597190_1_494531	maker	CDS	133625	133813	.	-	1	ID=LDENT00125590:cds;Parent=LDENT00125590;
scaffold301_size597190_1_494531	maker	CDS	130066	130172	.	-	1	ID=LDENT00125590:cds;Parent=LDENT00125590;
scaffold301_size597190_1_494531	maker	CDS	129734	129766	.	-	2	ID=LDENT00125590:cds;Parent=LDENT00125590;
scaffold301_size597190_1_494531	maker	CDS	118751	118851	.	-	2	ID=LDENT00125590:cds;Parent=LDENT00125590;
scaffold301_size597190_1_494531	maker	CDS	116897	117063	.	-	0	ID=LDENT00125590:cds;Parent=LDENT00125590;
scaffold301_size597190_1_494531	maker	CDS	107631	107848	.	-	1	ID=LDENT00125590:cds;Parent=LDENT00125590;
scaffold301_size597190_1_494531	maker	CDS	91471	91601	.	-	2	ID=LDENT00125590:cds;Parent=LDENT00125590;
scaffold301_size597190_1_494531	maker	three_prime_UTR	91398	91470	.	-	.	ID=LDENT00125590:three_prime_utr;Parent=LDENT00125590;
scaffold301_size597190_1_494531	maker	three_prime_UTR	91033	91145	.	-	.	ID=LDENT00125590:three_prime_utr;Parent=LDENT00125590;
scaffold301_size597190_1_494531	maker	three_prime_UTR	90843	90944	.	-	.	ID=LDENT00125590:three_prime_utr;Parent=LDENT00125590;
scaffold301_size597190_1_494531	maker	three_prime_UTR	90584	90723	.	-	.	ID=LDENT00125590:three_prime_utr;Parent=LDENT00125590;
scaffold301_size597190_1_494531	maker	three_prime_UTR	87874	90481	.	-	.	ID=LDENT00125590:three_prime_utr;Parent=LDENT00125590;
scaffold301_size597190_1_494531	maker	gene	238966	250084	.	-	.	ID=LDENG00125600;Name=LDENG00125600;Note=Similar to dcaf13: DDB1- and CUL4-associated factor 13 (Danio rerio OX%3D7955);
scaffold301_size597190_1_494531	maker	mRNA	238966	250084	.	-	.	ID=LDENT00125600;Parent=LDENG00125600;Name=LDENT00125600;Note=Similar to dcaf13: DDB1- and CUL4-associated factor 13 (Danio rerio OX%3D7955);
scaffold301_size597190_1_494531	maker	exon	238966	241124	.	-	.	ID=LDENT00125600:1;Parent=LDENT00125600;
scaffold301_size597190_1_494531	maker	exon	241767	241930	.	-	.	ID=LDENT00125600:2;Parent=LDENT00125600;
scaffold301_size597190_1_494531	maker	exon	245996	246131	.	-	.	ID=LDENT00125600:3;Parent=LDENT00125600;
scaffold301_size597190_1_494531	maker	exon	246740	246904	.	-	.	ID=LDENT00125600:4;Parent=LDENT00125600;
scaffold301_size597190_1_494531	maker	exon	247464	247546	.	-	.	ID=LDENT00125600:5;Parent=LDENT00125600;
scaffold301_size597190_1_494531	maker	exon	247657	247734	.	-	.	ID=LDENT00125600:6;Parent=LDENT00125600;
scaffold301_size597190_1_494531	maker	exon	247987	248142	.	-	.	ID=LDENT00125600:7;Parent=LDENT00125600;
scaffold301_size597190_1_494531	maker	exon	248993	249082	.	-	.	ID=LDENT00125600:8;Parent=LDENT00125600;
scaffold301_size597190_1_494531	maker	exon	249189	249296	.	-	.	ID=LDENT00125600:9;Parent=LDENT00125600;
scaffold301_size597190_1_494531	maker	exon	249399	249598	.	-	.	ID=LDENT00125600:10;Parent=LDENT00125600;
scaffold301_size597190_1_494531	maker	exon	249889	250084	.	-	.	ID=LDENT00125600:11;Parent=LDENT00125600;
scaffold301_size597190_1_494531	maker	five_prime_UTR	249959	250084	.	-	.	ID=LDENT00125600:five_prime_utr;Parent=LDENT00125600;
scaffold301_size597190_1_494531	maker	CDS	249889	249958	.	-	0	ID=LDENT00125600:cds;Parent=LDENT00125600;
scaffold301_size597190_1_494531	maker	CDS	249399	249598	.	-	2	ID=LDENT00125600:cds;Parent=LDENT00125600;
scaffold301_size597190_1_494531	maker	CDS	249189	249296	.	-	0	ID=LDENT00125600:cds;Parent=LDENT00125600;
scaffold301_size597190_1_494531	maker	CDS	248993	249082	.	-	0	ID=LDENT00125600:cds;Parent=LDENT00125600;
scaffold301_size597190_1_494531	maker	CDS	247987	248142	.	-	0	ID=LDENT00125600:cds;Parent=LDENT00125600;
scaffold301_size597190_1_494531	maker	CDS	247657	247734	.	-	0	ID=LDENT00125600:cds;Parent=LDENT00125600;
scaffold301_size597190_1_494531	maker	CDS	247464	247546	.	-	0	ID=LDENT00125600:cds;Parent=LDENT00125600;
scaffold301_size597190_1_494531	maker	CDS	246740	246904	.	-	1	ID=LDENT00125600:cds;Parent=LDENT00125600;
scaffold301_size597190_1_494531	maker	CDS	245996	246131	.	-	1	ID=LDENT00125600:cds;Parent=LDENT00125600;
scaffold301_size597190_1_494531	maker	CDS	241767	241930	.	-	0	ID=LDENT00125600:cds;Parent=LDENT00125600;
scaffold301_size597190_1_494531	maker	CDS	241037	241124	.	-	1	ID=LDENT00125600:cds;Parent=LDENT00125600;
scaffold301_size597190_1_494531	maker	three_prime_UTR	238966	241036	.	-	.	ID=LDENT00125600:three_prime_utr;Parent=LDENT00125600;
scaffold301_size597190_1_494531	maker	gene	305869	322298	.	-	.	ID=LDENG00125630;Name=LDENG00125630;Note=Similar to mms22l: Protein MMS22-like (Danio rerio OX%3D7955);
scaffold301_size597190_1_494531	maker	mRNA	305869	322298	.	-	.	ID=LDENT00125630;Parent=LDENG00125630;Name=LDENT00125630;Note=Similar to mms22l: Protein MMS22-like (Danio rerio OX%3D7955);
scaffold301_size597190_1_494531	maker	exon	314816	315032	.	-	.	ID=LDENT00125630:1;Parent=LDENT00125630;
scaffold301_size597190_1_494531	maker	exon	305869	305944	.	-	.	ID=LDENT00125630:2;Parent=LDENT00125630;
scaffold301_size597190_1_494531	maker	exon	306095	306262	.	-	.	ID=LDENT00125630:3;Parent=LDENT00125630;
scaffold301_size597190_1_494531	maker	exon	306526	306622	.	-	.	ID=LDENT00125630:4;Parent=LDENT00125630;
scaffold301_size597190_1_494531	maker	exon	307190	307356	.	-	.	ID=LDENT00125630:5;Parent=LDENT00125630;
scaffold301_size597190_1_494531	maker	exon	308074	308285	.	-	.	ID=LDENT00125630:6;Parent=LDENT00125630;
scaffold301_size597190_1_494531	maker	exon	308639	308784	.	-	.	ID=LDENT00125630:7;Parent=LDENT00125630;
scaffold301_size597190_1_494531	maker	exon	308882	309038	.	-	.	ID=LDENT00125630:8;Parent=LDENT00125630;
scaffold301_size597190_1_494531	maker	exon	309114	309256	.	-	.	ID=LDENT00125630:9;Parent=LDENT00125630;
scaffold301_size597190_1_494531	maker	exon	309883	310019	.	-	.	ID=LDENT00125630:10;Parent=LDENT00125630;
scaffold301_size597190_1_494531	maker	exon	310718	310868	.	-	.	ID=LDENT00125630:11;Parent=LDENT00125630;
scaffold301_size597190_1_494531	maker	exon	311235	311416	.	-	.	ID=LDENT00125630:12;Parent=LDENT00125630;
scaffold301_size597190_1_494531	maker	exon	314348	314637	.	-	.	ID=LDENT00125630:13;Parent=LDENT00125630;
scaffold301_size597190_1_494531	maker	exon	317161	317396	.	-	.	ID=LDENT00125630:14;Parent=LDENT00125630;
scaffold301_size597190_1_494531	maker	exon	317864	317983	.	-	.	ID=LDENT00125630:15;Parent=LDENT00125630;
scaffold301_size597190_1_494531	maker	exon	318109	318171	.	-	.	ID=LDENT00125630:16;Parent=LDENT00125630;
scaffold301_size597190_1_494531	maker	exon	318501	318677	.	-	.	ID=LDENT00125630:17;Parent=LDENT00125630;
scaffold301_size597190_1_494531	maker	exon	318800	318913	.	-	.	ID=LDENT00125630:18;Parent=LDENT00125630;
scaffold301_size597190_1_494531	maker	exon	319253	319383	.	-	.	ID=LDENT00125630:19;Parent=LDENT00125630;
scaffold301_size597190_1_494531	maker	exon	319893	319986	.	-	.	ID=LDENT00125630:20;Parent=LDENT00125630;
scaffold301_size597190_1_494531	maker	exon	320333	320510	.	-	.	ID=LDENT00125630:21;Parent=LDENT00125630;
scaffold301_size597190_1_494531	maker	exon	321541	321666	.	-	.	ID=LDENT00125630:22;Parent=LDENT00125630;
scaffold301_size597190_1_494531	maker	exon	322123	322298	.	-	.	ID=LDENT00125630:23;Parent=LDENT00125630;
scaffold301_size597190_1_494531	maker	CDS	322123	322298	.	-	0	ID=LDENT00125630:cds;Parent=LDENT00125630;
scaffold301_size597190_1_494531	maker	CDS	321541	321666	.	-	1	ID=LDENT00125630:cds;Parent=LDENT00125630;
scaffold301_size597190_1_494531	maker	CDS	320333	320510	.	-	1	ID=LDENT00125630:cds;Parent=LDENT00125630;
scaffold301_size597190_1_494531	maker	CDS	319893	319986	.	-	0	ID=LDENT00125630:cds;Parent=LDENT00125630;
scaffold301_size597190_1_494531	maker	CDS	319253	319383	.	-	2	ID=LDENT00125630:cds;Parent=LDENT00125630;
scaffold301_size597190_1_494531	maker	CDS	318800	318913	.	-	0	ID=LDENT00125630:cds;Parent=LDENT00125630;
scaffold301_size597190_1_494531	maker	CDS	318501	318677	.	-	0	ID=LDENT00125630:cds;Parent=LDENT00125630;
scaffold301_size597190_1_494531	maker	CDS	318109	318171	.	-	0	ID=LDENT00125630:cds;Parent=LDENT00125630;
scaffold301_size597190_1_494531	maker	CDS	317864	317983	.	-	0	ID=LDENT00125630:cds;Parent=LDENT00125630;
scaffold301_size597190_1_494531	maker	CDS	317161	317396	.	-	0	ID=LDENT00125630:cds;Parent=LDENT00125630;
scaffold301_size597190_1_494531	maker	CDS	314816	315032	.	-	1	ID=LDENT00125630:cds;Parent=LDENT00125630;
scaffold301_size597190_1_494531	maker	CDS	314348	314637	.	-	0	ID=LDENT00125630:cds;Parent=LDENT00125630;
scaffold301_size597190_1_494531	maker	CDS	311235	311416	.	-	1	ID=LDENT00125630:cds;Parent=LDENT00125630;
scaffold301_size597190_1_494531	maker	CDS	310718	310868	.	-	2	ID=LDENT00125630:cds;Parent=LDENT00125630;
scaffold301_size597190_1_494531	maker	CDS	309883	310019	.	-	1	ID=LDENT00125630:cds;Parent=LDENT00125630;
scaffold301_size597190_1_494531	maker	CDS	309114	309256	.	-	2	ID=LDENT00125630:cds;Parent=LDENT00125630;
scaffold301_size597190_1_494531	maker	CDS	308882	309038	.	-	0	ID=LDENT00125630:cds;Parent=LDENT00125630;
scaffold301_size597190_1_494531	maker	CDS	308639	308784	.	-	2	ID=LDENT00125630:cds;Parent=LDENT00125630;
scaffold301_size597190_1_494531	maker	CDS	308074	308285	.	-	0	ID=LDENT00125630:cds;Parent=LDENT00125630;
scaffold301_size597190_1_494531	maker	CDS	307190	307356	.	-	1	ID=LDENT00125630:cds;Parent=LDENT00125630;
scaffold301_size597190_1_494531	maker	CDS	306526	306622	.	-	2	ID=LDENT00125630:cds;Parent=LDENT00125630;
scaffold301_size597190_1_494531	maker	CDS	306095	306262	.	-	1	ID=LDENT00125630:cds;Parent=LDENT00125630;
scaffold301_size597190_1_494531	maker	CDS	305869	305944	.	-	1	ID=LDENT00125630:cds;Parent=LDENT00125630;
scaffold304_size196140	maker	gene	39035	39468	.	+	.	ID=LDENG00126600;Name=LDENG00126600;Note=Similar to TRIM29: Tripartite motif-containing protein 29 (Homo sapiens OX%3D9606);
scaffold304_size196140	maker	mRNA	39035	39468	.	+	.	ID=LDENT00126600;Parent=LDENG00126600;Name=LDENT00126600;Note=Similar to TRIM29: Tripartite motif-containing protein 29 (Homo sapiens OX%3D9606);
scaffold304_size196140	maker	exon	39035	39277	.	+	.	ID=LDENT00126600:1;Parent=LDENT00126600;
scaffold304_size196140	maker	exon	39343	39468	.	+	.	ID=LDENT00126600:2;Parent=LDENT00126600;
scaffold304_size196140	maker	CDS	39035	39277	.	+	0	ID=LDENT00126600:cds;Parent=LDENT00126600;
scaffold304_size196140	maker	CDS	39343	39468	.	+	0	ID=LDENT00126600:cds;Parent=LDENT00126600;
scaffold304_size196140	maker	gene	188606	192132	.	+	.	ID=LDENG00126620;Name=LDENG00126620;Note=Similar to CLEC4M: C-type lectin domain family 4 member M (Gorilla gorilla gorilla OX%3D9595);
scaffold304_size196140	maker	mRNA	188606	192132	.	+	.	ID=LDENT00126620;Parent=LDENG00126620;Name=LDENT00126620;Note=Similar to CLEC4M: C-type lectin domain family 4 member M (Gorilla gorilla gorilla OX%3D9595);
scaffold304_size196140	maker	exon	188606	189002	.	+	.	ID=LDENT00126620:1;Parent=LDENT00126620;
scaffold304_size196140	maker	exon	189639	189781	.	+	.	ID=LDENT00126620:2;Parent=LDENT00126620;
scaffold304_size196140	maker	exon	191221	191330	.	+	.	ID=LDENT00126620:3;Parent=LDENT00126620;
scaffold304_size196140	maker	exon	191994	192132	.	+	.	ID=LDENT00126620:4;Parent=LDENT00126620;
scaffold304_size196140	maker	CDS	188606	189002	.	+	0	ID=LDENT00126620:cds;Parent=LDENT00126620;
scaffold304_size196140	maker	CDS	189639	189781	.	+	2	ID=LDENT00126620:cds;Parent=LDENT00126620;
scaffold304_size196140	maker	CDS	191221	191330	.	+	0	ID=LDENT00126620:cds;Parent=LDENT00126620;
scaffold304_size196140	maker	CDS	191994	192132	.	+	1	ID=LDENT00126620:cds;Parent=LDENT00126620;
scaffold304_size196140	maker	gene	43432	158631	.	-	.	ID=LDENG00126610;Name=LDENG00126610;Note=Similar to FAT4: Protocadherin Fat 4 (Homo sapiens OX%3D9606);
scaffold304_size196140	maker	mRNA	43432	158631	.	-	.	ID=LDENT00126610;Parent=LDENG00126610;Name=LDENT00126610;Note=Similar to FAT4: Protocadherin Fat 4 (Homo sapiens OX%3D9606);
scaffold304_size196140	maker	exon	43432	46204	.	-	.	ID=LDENT00126610:1;Parent=LDENT00126610;
scaffold304_size196140	maker	exon	47923	48184	.	-	.	ID=LDENT00126610:2;Parent=LDENT00126610;
scaffold304_size196140	maker	exon	50687	50973	.	-	.	ID=LDENT00126610:3;Parent=LDENT00126610;
scaffold304_size196140	maker	exon	51984	52108	.	-	.	ID=LDENT00126610:4;Parent=LDENT00126610;
scaffold304_size196140	maker	exon	52582	52761	.	-	.	ID=LDENT00126610:5;Parent=LDENT00126610;
scaffold304_size196140	maker	exon	53913	53998	.	-	.	ID=LDENT00126610:6;Parent=LDENT00126610;
scaffold304_size196140	maker	exon	59441	59748	.	-	.	ID=LDENT00126610:7;Parent=LDENT00126610;
scaffold304_size196140	maker	exon	60175	60279	.	-	.	ID=LDENT00126610:8;Parent=LDENT00126610;
scaffold304_size196140	maker	exon	61847	66196	.	-	.	ID=LDENT00126610:9;Parent=LDENT00126610;
scaffold304_size196140	maker	exon	67271	67418	.	-	.	ID=LDENT00126610:10;Parent=LDENT00126610;
scaffold304_size196140	maker	exon	67475	67586	.	-	.	ID=LDENT00126610:11;Parent=LDENT00126610;
scaffold304_size196140	maker	exon	69742	69922	.	-	.	ID=LDENT00126610:12;Parent=LDENT00126610;
scaffold304_size196140	maker	exon	83577	83751	.	-	.	ID=LDENT00126610:13;Parent=LDENT00126610;
scaffold304_size196140	maker	exon	85878	86800	.	-	.	ID=LDENT00126610:14;Parent=LDENT00126610;
scaffold304_size196140	maker	exon	89804	90154	.	-	.	ID=LDENT00126610:15;Parent=LDENT00126610;
scaffold304_size196140	maker	exon	90677	90938	.	-	.	ID=LDENT00126610:16;Parent=LDENT00126610;
scaffold304_size196140	maker	exon	98970	99101	.	-	.	ID=LDENT00126610:17;Parent=LDENT00126610;
scaffold304_size196140	maker	exon	153529	158631	.	-	.	ID=LDENT00126610:18;Parent=LDENT00126610;
scaffold304_size196140	maker	CDS	153529	158631	.	-	0	ID=LDENT00126610:cds;Parent=LDENT00126610;
scaffold304_size196140	maker	CDS	98970	99101	.	-	0	ID=LDENT00126610:cds;Parent=LDENT00126610;
scaffold304_size196140	maker	CDS	90677	90938	.	-	0	ID=LDENT00126610:cds;Parent=LDENT00126610;
scaffold304_size196140	maker	CDS	89804	90154	.	-	2	ID=LDENT00126610:cds;Parent=LDENT00126610;
scaffold304_size196140	maker	CDS	85878	86800	.	-	2	ID=LDENT00126610:cds;Parent=LDENT00126610;
scaffold304_size196140	maker	CDS	83577	83751	.	-	0	ID=LDENT00126610:cds;Parent=LDENT00126610;
scaffold304_size196140	maker	CDS	69742	69922	.	-	2	ID=LDENT00126610:cds;Parent=LDENT00126610;
scaffold304_size196140	maker	CDS	67475	67586	.	-	1	ID=LDENT00126610:cds;Parent=LDENT00126610;
scaffold304_size196140	maker	CDS	67271	67418	.	-	0	ID=LDENT00126610:cds;Parent=LDENT00126610;
scaffold304_size196140	maker	CDS	61847	66196	.	-	2	ID=LDENT00126610:cds;Parent=LDENT00126610;
scaffold304_size196140	maker	CDS	60175	60279	.	-	2	ID=LDENT00126610:cds;Parent=LDENT00126610;
scaffold304_size196140	maker	CDS	59441	59748	.	-	2	ID=LDENT00126610:cds;Parent=LDENT00126610;
scaffold304_size196140	maker	CDS	53913	53998	.	-	0	ID=LDENT00126610:cds;Parent=LDENT00126610;
scaffold304_size196140	maker	CDS	52582	52761	.	-	1	ID=LDENT00126610:cds;Parent=LDENT00126610;
scaffold304_size196140	maker	CDS	51984	52108	.	-	1	ID=LDENT00126610:cds;Parent=LDENT00126610;
scaffold304_size196140	maker	CDS	50687	50973	.	-	2	ID=LDENT00126610:cds;Parent=LDENT00126610;
scaffold304_size196140	maker	CDS	47923	48184	.	-	0	ID=LDENT00126610:cds;Parent=LDENT00126610;
scaffold304_size196140	maker	CDS	44289	46204	.	-	2	ID=LDENT00126610:cds;Parent=LDENT00126610;
scaffold304_size196140	maker	three_prime_UTR	43432	44288	.	-	.	ID=LDENT00126610:three_prime_utr;Parent=LDENT00126610;
scaffold307_size361188_1_53951	maker	gene	3956	45569	.	-	.	ID=LDENG00127800;Name=LDENG00127800;Note=Similar to FOXP2: Forkhead box protein P2 (Hylobates lar OX%3D9580);
scaffold307_size361188_1_53951	maker	mRNA	3956	45569	.	-	.	ID=LDENT00127800;Parent=LDENG00127800;Name=LDENT00127800;Note=Similar to FOXP2: Forkhead box protein P2 (Hylobates lar OX%3D9580);
scaffold307_size361188_1_53951	maker	exon	3956	4508	.	-	.	ID=LDENT00127800:1;Parent=LDENT00127800;
scaffold307_size361188_1_53951	maker	exon	9889	10196	.	-	.	ID=LDENT00127800:2;Parent=LDENT00127800;
scaffold307_size361188_1_53951	maker	exon	10922	10991	.	-	.	ID=LDENT00127800:3;Parent=LDENT00127800;
scaffold307_size361188_1_53951	maker	exon	11532	11653	.	-	.	ID=LDENT00127800:4;Parent=LDENT00127800;
scaffold307_size361188_1_53951	maker	exon	14017	14118	.	-	.	ID=LDENT00127800:5;Parent=LDENT00127800;
scaffold307_size361188_1_53951	maker	exon	14310	14413	.	-	.	ID=LDENT00127800:6;Parent=LDENT00127800;
scaffold307_size361188_1_53951	maker	exon	16147	16357	.	-	.	ID=LDENT00127800:7;Parent=LDENT00127800;
scaffold307_size361188_1_53951	maker	exon	20042	20125	.	-	.	ID=LDENT00127800:8;Parent=LDENT00127800;
scaffold307_size361188_1_53951	maker	exon	22230	22317	.	-	.	ID=LDENT00127800:9;Parent=LDENT00127800;
scaffold307_size361188_1_53951	maker	exon	27771	27875	.	-	.	ID=LDENT00127800:10;Parent=LDENT00127800;
scaffold307_size361188_1_53951	maker	exon	29589	29880	.	-	.	ID=LDENT00127800:11;Parent=LDENT00127800;
scaffold307_size361188_1_53951	maker	exon	31017	31197	.	-	.	ID=LDENT00127800:12;Parent=LDENT00127800;
scaffold307_size361188_1_53951	maker	exon	32889	32978	.	-	.	ID=LDENT00127800:13;Parent=LDENT00127800;
scaffold307_size361188_1_53951	maker	exon	34712	34849	.	-	.	ID=LDENT00127800:14;Parent=LDENT00127800;
scaffold307_size361188_1_53951	maker	exon	44468	44557	.	-	.	ID=LDENT00127800:15;Parent=LDENT00127800;
scaffold307_size361188_1_53951	maker	exon	45459	45569	.	-	.	ID=LDENT00127800:16;Parent=LDENT00127800;
scaffold307_size361188_1_53951	maker	CDS	45459	45569	.	-	0	ID=LDENT00127800:cds;Parent=LDENT00127800;
scaffold307_size361188_1_53951	maker	CDS	44468	44557	.	-	0	ID=LDENT00127800:cds;Parent=LDENT00127800;
scaffold307_size361188_1_53951	maker	CDS	34712	34849	.	-	0	ID=LDENT00127800:cds;Parent=LDENT00127800;
scaffold307_size361188_1_53951	maker	CDS	32889	32978	.	-	0	ID=LDENT00127800:cds;Parent=LDENT00127800;
scaffold307_size361188_1_53951	maker	CDS	31017	31197	.	-	0	ID=LDENT00127800:cds;Parent=LDENT00127800;
scaffold307_size361188_1_53951	maker	CDS	29589	29880	.	-	2	ID=LDENT00127800:cds;Parent=LDENT00127800;
scaffold307_size361188_1_53951	maker	CDS	27771	27875	.	-	1	ID=LDENT00127800:cds;Parent=LDENT00127800;
scaffold307_size361188_1_53951	maker	CDS	22230	22317	.	-	1	ID=LDENT00127800:cds;Parent=LDENT00127800;
scaffold307_size361188_1_53951	maker	CDS	20042	20125	.	-	0	ID=LDENT00127800:cds;Parent=LDENT00127800;
scaffold307_size361188_1_53951	maker	CDS	16147	16357	.	-	0	ID=LDENT00127800:cds;Parent=LDENT00127800;
scaffold307_size361188_1_53951	maker	CDS	14310	14413	.	-	2	ID=LDENT00127800:cds;Parent=LDENT00127800;
scaffold307_size361188_1_53951	maker	CDS	14017	14118	.	-	0	ID=LDENT00127800:cds;Parent=LDENT00127800;
scaffold307_size361188_1_53951	maker	CDS	11532	11653	.	-	0	ID=LDENT00127800:cds;Parent=LDENT00127800;
scaffold307_size361188_1_53951	maker	CDS	10922	10991	.	-	1	ID=LDENT00127800:cds;Parent=LDENT00127800;
scaffold307_size361188_1_53951	maker	CDS	9889	10196	.	-	0	ID=LDENT00127800:cds;Parent=LDENT00127800;
scaffold307_size361188_1_53951	maker	CDS	4364	4508	.	-	1	ID=LDENT00127800:cds;Parent=LDENT00127800;
scaffold307_size361188_1_53951	maker	three_prime_UTR	3956	4363	.	-	.	ID=LDENT00127800:three_prime_utr;Parent=LDENT00127800;
scaffold302_size159456	maker	gene	3959	13392	.	+	.	ID=LDENG00125980;Name=LDENG00125980;Note=Similar to mtbp: Mdm2-binding protein (Xenopus tropicalis OX%3D8364);
scaffold302_size159456	maker	mRNA	3959	13392	.	+	.	ID=LDENT00125980;Parent=LDENG00125980;Name=LDENT00125980;Note=Similar to mtbp: Mdm2-binding protein (Xenopus tropicalis OX%3D8364);
scaffold302_size159456	maker	exon	3959	4148	.	+	.	ID=LDENT00125980:1;Parent=LDENT00125980;
scaffold302_size159456	maker	exon	6188	6281	.	+	.	ID=LDENT00125980:2;Parent=LDENT00125980;
scaffold302_size159456	maker	exon	6533	6691	.	+	.	ID=LDENT00125980:3;Parent=LDENT00125980;
scaffold302_size159456	maker	exon	7275	7367	.	+	.	ID=LDENT00125980:4;Parent=LDENT00125980;
scaffold302_size159456	maker	exon	7884	8147	.	+	.	ID=LDENT00125980:5;Parent=LDENT00125980;
scaffold302_size159456	maker	exon	9764	9915	.	+	.	ID=LDENT00125980:6;Parent=LDENT00125980;
scaffold302_size159456	maker	exon	12380	12493	.	+	.	ID=LDENT00125980:7;Parent=LDENT00125980;
scaffold302_size159456	maker	exon	13028	13093	.	+	.	ID=LDENT00125980:8;Parent=LDENT00125980;
scaffold302_size159456	maker	exon	13354	13392	.	+	.	ID=LDENT00125980:9;Parent=LDENT00125980;
scaffold302_size159456	maker	exon	10435	10550	.	+	.	ID=LDENT00125980:10;Parent=LDENT00125980;
scaffold302_size159456	maker	CDS	3959	4148	.	+	0	ID=LDENT00125980:cds;Parent=LDENT00125980;
scaffold302_size159456	maker	CDS	6188	6281	.	+	2	ID=LDENT00125980:cds;Parent=LDENT00125980;
scaffold302_size159456	maker	CDS	6533	6691	.	+	1	ID=LDENT00125980:cds;Parent=LDENT00125980;
scaffold302_size159456	maker	CDS	7275	7367	.	+	1	ID=LDENT00125980:cds;Parent=LDENT00125980;
scaffold302_size159456	maker	CDS	7884	8147	.	+	1	ID=LDENT00125980:cds;Parent=LDENT00125980;
scaffold302_size159456	maker	CDS	9764	9915	.	+	1	ID=LDENT00125980:cds;Parent=LDENT00125980;
scaffold302_size159456	maker	CDS	10435	10550	.	+	2	ID=LDENT00125980:cds;Parent=LDENT00125980;
scaffold302_size159456	maker	CDS	12380	12493	.	+	0	ID=LDENT00125980:cds;Parent=LDENT00125980;
scaffold302_size159456	maker	CDS	13028	13093	.	+	0	ID=LDENT00125980:cds;Parent=LDENT00125980;
scaffold302_size159456	maker	CDS	13354	13392	.	+	0	ID=LDENT00125980:cds;Parent=LDENT00125980;
scaffold302_size159456	maker	gene	60131	63395	.	+	.	ID=LDENG00126010;Name=LDENG00126010;Note=Similar to TRIM21: E3 ubiquitin-protein ligase TRIM21 (Homo sapiens OX%3D9606);
scaffold302_size159456	maker	mRNA	60131	63395	.	+	.	ID=LDENT00126010;Parent=LDENG00126010;Name=LDENT00126010;Note=Similar to TRIM21: E3 ubiquitin-protein ligase TRIM21 (Homo sapiens OX%3D9606);
scaffold302_size159456	maker	exon	60131	60148	.	+	.	ID=LDENT00126010:1;Parent=LDENT00126010;
scaffold302_size159456	maker	exon	60432	60465	.	+	.	ID=LDENT00126010:2;Parent=LDENT00126010;
scaffold302_size159456	maker	exon	60900	63395	.	+	.	ID=LDENT00126010:3;Parent=LDENT00126010;
scaffold302_size159456	maker	CDS	60131	60148	.	+	0	ID=LDENT00126010:cds;Parent=LDENT00126010;
scaffold302_size159456	maker	CDS	60432	60465	.	+	0	ID=LDENT00126010:cds;Parent=LDENT00126010;
scaffold302_size159456	maker	CDS	60900	62704	.	+	2	ID=LDENT00126010:cds;Parent=LDENT00126010;
scaffold302_size159456	maker	three_prime_UTR	62705	63395	.	+	.	ID=LDENT00126010:three_prime_utr;Parent=LDENT00126010;
scaffold302_size159456	maker	gene	24733	54568	.	-	.	ID=LDENG00125990;Name=LDENG00125990;Note=Similar to SNTB1: Beta-1-syntrophin (Homo sapiens OX%3D9606);
scaffold302_size159456	maker	mRNA	24733	54568	.	-	.	ID=LDENT00125990;Parent=LDENG00125990;Name=LDENT00125990;Note=Similar to SNTB1: Beta-1-syntrophin (Homo sapiens OX%3D9606);
scaffold302_size159456	maker	exon	24733	24825	.	-	.	ID=LDENT00125990:1;Parent=LDENT00125990;
scaffold302_size159456	maker	exon	27448	27677	.	-	.	ID=LDENT00125990:2;Parent=LDENT00125990;
scaffold302_size159456	maker	exon	32871	33067	.	-	.	ID=LDENT00125990:3;Parent=LDENT00125990;
scaffold302_size159456	maker	exon	33659	33795	.	-	.	ID=LDENT00125990:4;Parent=LDENT00125990;
scaffold302_size159456	maker	exon	36004	36093	.	-	.	ID=LDENT00125990:5;Parent=LDENT00125990;
scaffold302_size159456	maker	exon	36243	36360	.	-	.	ID=LDENT00125990:6;Parent=LDENT00125990;
scaffold302_size159456	maker	exon	43772	43891	.	-	.	ID=LDENT00125990:7;Parent=LDENT00125990;
scaffold302_size159456	maker	exon	43969	44017	.	-	.	ID=LDENT00125990:8;Parent=LDENT00125990;
scaffold302_size159456	maker	exon	54022	54568	.	-	.	ID=LDENT00125990:9;Parent=LDENT00125990;
scaffold302_size159456	maker	CDS	54022	54568	.	-	0	ID=LDENT00125990:cds;Parent=LDENT00125990;
scaffold302_size159456	maker	CDS	43969	44017	.	-	2	ID=LDENT00125990:cds;Parent=LDENT00125990;
scaffold302_size159456	maker	CDS	43772	43891	.	-	1	ID=LDENT00125990:cds;Parent=LDENT00125990;
scaffold302_size159456	maker	CDS	36243	36360	.	-	1	ID=LDENT00125990:cds;Parent=LDENT00125990;
scaffold302_size159456	maker	CDS	36004	36093	.	-	0	ID=LDENT00125990:cds;Parent=LDENT00125990;
scaffold302_size159456	maker	CDS	33659	33795	.	-	0	ID=LDENT00125990:cds;Parent=LDENT00125990;
scaffold302_size159456	maker	CDS	32871	33067	.	-	1	ID=LDENT00125990:cds;Parent=LDENT00125990;
scaffold302_size159456	maker	CDS	27448	27677	.	-	2	ID=LDENT00125990:cds;Parent=LDENT00125990;
scaffold302_size159456	maker	CDS	24733	24825	.	-	0	ID=LDENT00125990:cds;Parent=LDENT00125990;
scaffold302_size159456	maker	gene	57620	58267	.	-	.	ID=LDENG00126000;Name=LDENG00126000;Note=Protein of unknown function;
scaffold302_size159456	maker	mRNA	57620	58267	.	-	.	ID=LDENT00126000;Parent=LDENG00126000;Name=LDENT00126000;Note=Protein of unknown function;
scaffold302_size159456	maker	exon	57620	58267	.	-	.	ID=LDENT00126000:1;Parent=LDENT00126000;
scaffold302_size159456	maker	CDS	57620	58267	.	-	0	ID=LDENT00126000:cds;Parent=LDENT00126000;
scaffold302_size159456	maker	gene	67101	68777	.	-	.	ID=LDENG00126020;Name=LDENG00126020;Note=Similar to CCN3: CCN family member 3 (Coturnix japonica OX%3D93934);
scaffold302_size159456	maker	mRNA	67101	68777	.	-	.	ID=LDENT00126020;Parent=LDENG00126020;Name=LDENT00126020;Note=Similar to CCN3: CCN family member 3 (Coturnix japonica OX%3D93934);
scaffold302_size159456	maker	exon	67101	67394	.	-	.	ID=LDENT00126020:1;Parent=LDENT00126020;
scaffold302_size159456	maker	exon	67655	67875	.	-	.	ID=LDENT00126020:2;Parent=LDENT00126020;
scaffold302_size159456	maker	exon	68121	68375	.	-	.	ID=LDENT00126020:3;Parent=LDENT00126020;
scaffold302_size159456	maker	exon	68612	68777	.	-	.	ID=LDENT00126020:4;Parent=LDENT00126020;
scaffold302_size159456	maker	CDS	68612	68777	.	-	0	ID=LDENT00126020:cds;Parent=LDENT00126020;
scaffold302_size159456	maker	CDS	68121	68375	.	-	2	ID=LDENT00126020:cds;Parent=LDENT00126020;
scaffold302_size159456	maker	CDS	67655	67875	.	-	2	ID=LDENT00126020:cds;Parent=LDENT00126020;
scaffold302_size159456	maker	CDS	67101	67394	.	-	0	ID=LDENT00126020:cds;Parent=LDENT00126020;
scaffold302_size159456	maker	gene	82681	91871	.	-	.	ID=LDENG00126030;Name=LDENG00126030;Note=Similar to scgn: Secretagogin (Danio rerio OX%3D7955);
scaffold302_size159456	maker	mRNA	82681	91871	.	-	.	ID=LDENT00126030;Parent=LDENG00126030;Name=LDENT00126030;Note=Similar to scgn: Secretagogin (Danio rerio OX%3D7955);
scaffold302_size159456	maker	exon	82681	82809	.	-	.	ID=LDENT00126030:1;Parent=LDENT00126030;
scaffold302_size159456	maker	exon	83058	83126	.	-	.	ID=LDENT00126030:2;Parent=LDENT00126030;
scaffold302_size159456	maker	exon	84032	84091	.	-	.	ID=LDENT00126030:3;Parent=LDENT00126030;
scaffold302_size159456	maker	exon	84214	84259	.	-	.	ID=LDENT00126030:4;Parent=LDENT00126030;
scaffold302_size159456	maker	exon	84578	84633	.	-	.	ID=LDENT00126030:5;Parent=LDENT00126030;
scaffold302_size159456	maker	exon	85245	85322	.	-	.	ID=LDENT00126030:6;Parent=LDENT00126030;
scaffold302_size159456	maker	exon	85816	85872	.	-	.	ID=LDENT00126030:7;Parent=LDENT00126030;
scaffold302_size159456	maker	exon	86694	86783	.	-	.	ID=LDENT00126030:8;Parent=LDENT00126030;
scaffold302_size159456	maker	exon	89092	89184	.	-	.	ID=LDENT00126030:9;Parent=LDENT00126030;
scaffold302_size159456	maker	exon	91345	91415	.	-	.	ID=LDENT00126030:10;Parent=LDENT00126030;
scaffold302_size159456	maker	exon	91802	91871	.	-	.	ID=LDENT00126030:11;Parent=LDENT00126030;
scaffold302_size159456	maker	CDS	91802	91871	.	-	0	ID=LDENT00126030:cds;Parent=LDENT00126030;
scaffold302_size159456	maker	CDS	91345	91415	.	-	2	ID=LDENT00126030:cds;Parent=LDENT00126030;
scaffold302_size159456	maker	CDS	89092	89184	.	-	0	ID=LDENT00126030:cds;Parent=LDENT00126030;
scaffold302_size159456	maker	CDS	86694	86783	.	-	0	ID=LDENT00126030:cds;Parent=LDENT00126030;
scaffold302_size159456	maker	CDS	85816	85872	.	-	0	ID=LDENT00126030:cds;Parent=LDENT00126030;
scaffold302_size159456	maker	CDS	85245	85322	.	-	0	ID=LDENT00126030:cds;Parent=LDENT00126030;
scaffold302_size159456	maker	CDS	84578	84633	.	-	0	ID=LDENT00126030:cds;Parent=LDENT00126030;
scaffold302_size159456	maker	CDS	84214	84259	.	-	1	ID=LDENT00126030:cds;Parent=LDENT00126030;
scaffold302_size159456	maker	CDS	84032	84091	.	-	0	ID=LDENT00126030:cds;Parent=LDENT00126030;
scaffold302_size159456	maker	CDS	83058	83126	.	-	0	ID=LDENT00126030:cds;Parent=LDENT00126030;
scaffold302_size159456	maker	CDS	82681	82809	.	-	0	ID=LDENT00126030:cds;Parent=LDENT00126030;
scaffold302_size159456	maker	gene	95289	151417	.	-	.	ID=LDENG00126040;Name=LDENG00126040;Note=Similar to CARMIL1: F-actin-uncapping protein LRRC16A (Homo sapiens OX%3D9606);
scaffold302_size159456	maker	mRNA	95289	151417	.	-	.	ID=LDENT00126040;Parent=LDENG00126040;Name=LDENT00126040;Note=Similar to CARMIL1: F-actin-uncapping protein LRRC16A (Homo sapiens OX%3D9606);
scaffold302_size159456	maker	exon	151378	151417	.	-	.	ID=LDENT00126040:1;Parent=LDENT00126040;
scaffold302_size159456	maker	exon	148044	148141	.	-	.	ID=LDENT00126040:2;Parent=LDENT00126040;
scaffold302_size159456	maker	exon	129542	129592	.	-	.	ID=LDENT00126040:3;Parent=LDENT00126040;
scaffold302_size159456	maker	exon	123237	123296	.	-	.	ID=LDENT00126040:4;Parent=LDENT00126040;
scaffold302_size159456	maker	exon	122065	122186	.	-	.	ID=LDENT00126040:5;Parent=LDENT00126040;
scaffold302_size159456	maker	exon	121128	121225	.	-	.	ID=LDENT00126040:6;Parent=LDENT00126040;
scaffold302_size159456	maker	exon	120865	120935	.	-	.	ID=LDENT00126040:7;Parent=LDENT00126040;
scaffold302_size159456	maker	exon	120518	120591	.	-	.	ID=LDENT00126040:8;Parent=LDENT00126040;
scaffold302_size159456	maker	exon	120293	120368	.	-	.	ID=LDENT00126040:9;Parent=LDENT00126040;
scaffold302_size159456	maker	exon	116632	116720	.	-	.	ID=LDENT00126040:10;Parent=LDENT00126040;
scaffold302_size159456	maker	exon	116106	116200	.	-	.	ID=LDENT00126040:11;Parent=LDENT00126040;
scaffold302_size159456	maker	exon	114729	114815	.	-	.	ID=LDENT00126040:12;Parent=LDENT00126040;
scaffold302_size159456	maker	exon	113132	113235	.	-	.	ID=LDENT00126040:13;Parent=LDENT00126040;
scaffold302_size159456	maker	exon	112018	112095	.	-	.	ID=LDENT00126040:14;Parent=LDENT00126040;
scaffold302_size159456	maker	exon	111323	111399	.	-	.	ID=LDENT00126040:15;Parent=LDENT00126040;
scaffold302_size159456	maker	exon	109830	109934	.	-	.	ID=LDENT00126040:16;Parent=LDENT00126040;
scaffold302_size159456	maker	exon	109255	109324	.	-	.	ID=LDENT00126040:17;Parent=LDENT00126040;
scaffold302_size159456	maker	exon	107283	107364	.	-	.	ID=LDENT00126040:18;Parent=LDENT00126040;
scaffold302_size159456	maker	exon	107099	107198	.	-	.	ID=LDENT00126040:19;Parent=LDENT00126040;
scaffold302_size159456	maker	exon	106669	106723	.	-	.	ID=LDENT00126040:20;Parent=LDENT00126040;
scaffold302_size159456	maker	exon	103999	104171	.	-	.	ID=LDENT00126040:21;Parent=LDENT00126040;
scaffold302_size159456	maker	exon	103459	103527	.	-	.	ID=LDENT00126040:22;Parent=LDENT00126040;
scaffold302_size159456	maker	exon	103116	103209	.	-	.	ID=LDENT00126040:23;Parent=LDENT00126040;
scaffold302_size159456	maker	exon	102789	102887	.	-	.	ID=LDENT00126040:24;Parent=LDENT00126040;
scaffold302_size159456	maker	exon	102551	102679	.	-	.	ID=LDENT00126040:25;Parent=LDENT00126040;
scaffold302_size159456	maker	exon	102162	102293	.	-	.	ID=LDENT00126040:26;Parent=LDENT00126040;
scaffold302_size159456	maker	exon	101838	102013	.	-	.	ID=LDENT00126040:27;Parent=LDENT00126040;
scaffold302_size159456	maker	exon	101564	101651	.	-	.	ID=LDENT00126040:28;Parent=LDENT00126040;
scaffold302_size159456	maker	exon	101100	101240	.	-	.	ID=LDENT00126040:29;Parent=LDENT00126040;
scaffold302_size159456	maker	exon	99914	99980	.	-	.	ID=LDENT00126040:30;Parent=LDENT00126040;
scaffold302_size159456	maker	exon	99406	99632	.	-	.	ID=LDENT00126040:31;Parent=LDENT00126040;
scaffold302_size159456	maker	exon	98837	98946	.	-	.	ID=LDENT00126040:32;Parent=LDENT00126040;
scaffold302_size159456	maker	exon	98405	98680	.	-	.	ID=LDENT00126040:33;Parent=LDENT00126040;
scaffold302_size159456	maker	exon	98045	98264	.	-	.	ID=LDENT00126040:34;Parent=LDENT00126040;
scaffold302_size159456	maker	exon	97777	97813	.	-	.	ID=LDENT00126040:35;Parent=LDENT00126040;
scaffold302_size159456	maker	exon	97020	97118	.	-	.	ID=LDENT00126040:36;Parent=LDENT00126040;
scaffold302_size159456	maker	exon	96785	96883	.	-	.	ID=LDENT00126040:37;Parent=LDENT00126040;
scaffold302_size159456	maker	exon	95797	95955	.	-	.	ID=LDENT00126040:38;Parent=LDENT00126040;
scaffold302_size159456	maker	exon	95525	95647	.	-	.	ID=LDENT00126040:39;Parent=LDENT00126040;
scaffold302_size159456	maker	exon	95289	95347	.	-	.	ID=LDENT00126040:40;Parent=LDENT00126040;
scaffold302_size159456	maker	CDS	151378	151417	.	-	0	ID=LDENT00126040:cds;Parent=LDENT00126040;
scaffold302_size159456	maker	CDS	148044	148141	.	-	2	ID=LDENT00126040:cds;Parent=LDENT00126040;
scaffold302_size159456	maker	CDS	129542	129592	.	-	0	ID=LDENT00126040:cds;Parent=LDENT00126040;
scaffold302_size159456	maker	CDS	123237	123296	.	-	0	ID=LDENT00126040:cds;Parent=LDENT00126040;
scaffold302_size159456	maker	CDS	122065	122186	.	-	0	ID=LDENT00126040:cds;Parent=LDENT00126040;
scaffold302_size159456	maker	CDS	121128	121225	.	-	1	ID=LDENT00126040:cds;Parent=LDENT00126040;
scaffold302_size159456	maker	CDS	120865	120935	.	-	2	ID=LDENT00126040:cds;Parent=LDENT00126040;
scaffold302_size159456	maker	CDS	120518	120591	.	-	0	ID=LDENT00126040:cds;Parent=LDENT00126040;
scaffold302_size159456	maker	CDS	120293	120368	.	-	1	ID=LDENT00126040:cds;Parent=LDENT00126040;
scaffold302_size159456	maker	CDS	116632	116720	.	-	0	ID=LDENT00126040:cds;Parent=LDENT00126040;
scaffold302_size159456	maker	CDS	116106	116200	.	-	1	ID=LDENT00126040:cds;Parent=LDENT00126040;
scaffold302_size159456	maker	CDS	114729	114815	.	-	2	ID=LDENT00126040:cds;Parent=LDENT00126040;
scaffold302_size159456	maker	CDS	113132	113235	.	-	2	ID=LDENT00126040:cds;Parent=LDENT00126040;
scaffold302_size159456	maker	CDS	112018	112095	.	-	0	ID=LDENT00126040:cds;Parent=LDENT00126040;
scaffold302_size159456	maker	CDS	111323	111399	.	-	0	ID=LDENT00126040:cds;Parent=LDENT00126040;
scaffold302_size159456	maker	CDS	109830	109934	.	-	1	ID=LDENT00126040:cds;Parent=LDENT00126040;
scaffold302_size159456	maker	CDS	109255	109324	.	-	1	ID=LDENT00126040:cds;Parent=LDENT00126040;
scaffold302_size159456	maker	CDS	107283	107364	.	-	0	ID=LDENT00126040:cds;Parent=LDENT00126040;
scaffold302_size159456	maker	CDS	107099	107198	.	-	2	ID=LDENT00126040:cds;Parent=LDENT00126040;
scaffold302_size159456	maker	CDS	106669	106723	.	-	1	ID=LDENT00126040:cds;Parent=LDENT00126040;
scaffold302_size159456	maker	CDS	103999	104171	.	-	0	ID=LDENT00126040:cds;Parent=LDENT00126040;
scaffold302_size159456	maker	CDS	103459	103527	.	-	1	ID=LDENT00126040:cds;Parent=LDENT00126040;
scaffold302_size159456	maker	CDS	103116	103209	.	-	1	ID=LDENT00126040:cds;Parent=LDENT00126040;
scaffold302_size159456	maker	CDS	102789	102887	.	-	0	ID=LDENT00126040:cds;Parent=LDENT00126040;
scaffold302_size159456	maker	CDS	102551	102679	.	-	0	ID=LDENT00126040:cds;Parent=LDENT00126040;
scaffold302_size159456	maker	CDS	102162	102293	.	-	0	ID=LDENT00126040:cds;Parent=LDENT00126040;
scaffold302_size159456	maker	CDS	101838	102013	.	-	0	ID=LDENT00126040:cds;Parent=LDENT00126040;
scaffold302_size159456	maker	CDS	101564	101651	.	-	1	ID=LDENT00126040:cds;Parent=LDENT00126040;
scaffold302_size159456	maker	CDS	101100	101240	.	-	0	ID=LDENT00126040:cds;Parent=LDENT00126040;
scaffold302_size159456	maker	CDS	99914	99980	.	-	0	ID=LDENT00126040:cds;Parent=LDENT00126040;
scaffold302_size159456	maker	CDS	99406	99632	.	-	2	ID=LDENT00126040:cds;Parent=LDENT00126040;
scaffold302_size159456	maker	CDS	98837	98946	.	-	0	ID=LDENT00126040:cds;Parent=LDENT00126040;
scaffold302_size159456	maker	CDS	98405	98680	.	-	1	ID=LDENT00126040:cds;Parent=LDENT00126040;
scaffold302_size159456	maker	CDS	98045	98264	.	-	1	ID=LDENT00126040:cds;Parent=LDENT00126040;
scaffold302_size159456	maker	CDS	97777	97813	.	-	0	ID=LDENT00126040:cds;Parent=LDENT00126040;
scaffold302_size159456	maker	CDS	97020	97118	.	-	2	ID=LDENT00126040:cds;Parent=LDENT00126040;
scaffold302_size159456	maker	CDS	96785	96883	.	-	2	ID=LDENT00126040:cds;Parent=LDENT00126040;
scaffold302_size159456	maker	CDS	95797	95955	.	-	2	ID=LDENT00126040:cds;Parent=LDENT00126040;
scaffold302_size159456	maker	CDS	95525	95647	.	-	2	ID=LDENT00126040:cds;Parent=LDENT00126040;
scaffold302_size159456	maker	CDS	95289	95347	.	-	2	ID=LDENT00126040:cds;Parent=LDENT00126040;
scaffold302_size159456	maker	gene	152231	155116	.	-	.	ID=LDENG00126050;Name=LDENG00126050;Note=Similar to Tnfrsf11b: Tumor necrosis factor receptor superfamily member 11B (Mus musculus OX%3D10090);
scaffold302_size159456	maker	mRNA	152231	155116	.	-	.	ID=LDENT00126050;Parent=LDENG00126050;Name=LDENT00126050;Note=Similar to Tnfrsf11b: Tumor necrosis factor receptor superfamily member 11B (Mus musculus OX%3D10090);
scaffold302_size159456	maker	exon	152231	153879	.	-	.	ID=LDENT00126050:1;Parent=LDENT00126050;
scaffold302_size159456	maker	exon	154035	154116	.	-	.	ID=LDENT00126050:2;Parent=LDENT00126050;
scaffold302_size159456	maker	exon	154281	154463	.	-	.	ID=LDENT00126050:3;Parent=LDENT00126050;
scaffold302_size159456	maker	exon	154715	155116	.	-	.	ID=LDENT00126050:4;Parent=LDENT00126050;
scaffold302_size159456	maker	five_prime_UTR	154968	155116	.	-	.	ID=LDENT00126050:five_prime_utr;Parent=LDENT00126050;
scaffold302_size159456	maker	CDS	154715	154967	.	-	0	ID=LDENT00126050:cds;Parent=LDENT00126050;
scaffold302_size159456	maker	CDS	154281	154463	.	-	2	ID=LDENT00126050:cds;Parent=LDENT00126050;
scaffold302_size159456	maker	CDS	154035	154116	.	-	2	ID=LDENT00126050:cds;Parent=LDENT00126050;
scaffold302_size159456	maker	CDS	153645	153879	.	-	1	ID=LDENT00126050:cds;Parent=LDENT00126050;
scaffold302_size159456	maker	three_prime_UTR	152231	153644	.	-	.	ID=LDENT00126050:three_prime_utr;Parent=LDENT00126050;
scaffold301_size597190_494533_597190	maker	gene	16122	30942	.	-	.	ID=LDENG00125670;Name=LDENG00125670;Note=Similar to FBXL4: F-box/LRR-repeat protein 4 (Homo sapiens OX%3D9606);
scaffold301_size597190_494533_597190	maker	mRNA	16122	30942	.	-	.	ID=LDENT00125670;Parent=LDENG00125670;Name=LDENT00125670;Note=Similar to FBXL4: F-box/LRR-repeat protein 4 (Homo sapiens OX%3D9606);
scaffold301_size597190_494533_597190	maker	exon	16122	17951	.	-	.	ID=LDENT00125670:1;Parent=LDENT00125670;
scaffold301_size597190_494533_597190	maker	exon	18896	19083	.	-	.	ID=LDENT00125670:2;Parent=LDENT00125670;
scaffold301_size597190_494533_597190	maker	exon	19245	19369	.	-	.	ID=LDENT00125670:3;Parent=LDENT00125670;
scaffold301_size597190_494533_597190	maker	exon	20489	20560	.	-	.	ID=LDENT00125670:4;Parent=LDENT00125670;
scaffold301_size597190_494533_597190	maker	exon	22726	22939	.	-	.	ID=LDENT00125670:5;Parent=LDENT00125670;
scaffold301_size597190_494533_597190	maker	exon	23988	24044	.	-	.	ID=LDENT00125670:6;Parent=LDENT00125670;
scaffold301_size597190_494533_597190	maker	exon	24101	24297	.	-	.	ID=LDENT00125670:7;Parent=LDENT00125670;
scaffold301_size597190_494533_597190	maker	exon	27527	27839	.	-	.	ID=LDENT00125670:8;Parent=LDENT00125670;
scaffold301_size597190_494533_597190	maker	exon	29264	29867	.	-	.	ID=LDENT00125670:9;Parent=LDENT00125670;
scaffold301_size597190_494533_597190	maker	exon	30664	30942	.	-	.	ID=LDENT00125670:10;Parent=LDENT00125670;
scaffold301_size597190_494533_597190	maker	five_prime_UTR	30664	30942	.	-	.	ID=LDENT00125670:five_prime_utr;Parent=LDENT00125670;
scaffold301_size597190_494533_597190	maker	five_prime_UTR	29761	29867	.	-	.	ID=LDENT00125670:five_prime_utr;Parent=LDENT00125670;
scaffold301_size597190_494533_597190	maker	CDS	29264	29760	.	-	0	ID=LDENT00125670:cds;Parent=LDENT00125670;
scaffold301_size597190_494533_597190	maker	CDS	27527	27839	.	-	1	ID=LDENT00125670:cds;Parent=LDENT00125670;
scaffold301_size597190_494533_597190	maker	CDS	24101	24297	.	-	0	ID=LDENT00125670:cds;Parent=LDENT00125670;
scaffold301_size597190_494533_597190	maker	CDS	23988	24044	.	-	1	ID=LDENT00125670:cds;Parent=LDENT00125670;
scaffold301_size597190_494533_597190	maker	CDS	22726	22939	.	-	1	ID=LDENT00125670:cds;Parent=LDENT00125670;
scaffold301_size597190_494533_597190	maker	CDS	20489	20560	.	-	0	ID=LDENT00125670:cds;Parent=LDENT00125670;
scaffold301_size597190_494533_597190	maker	CDS	19245	19369	.	-	0	ID=LDENT00125670:cds;Parent=LDENT00125670;
scaffold301_size597190_494533_597190	maker	CDS	18896	19083	.	-	1	ID=LDENT00125670:cds;Parent=LDENT00125670;
scaffold301_size597190_494533_597190	maker	CDS	17770	17951	.	-	2	ID=LDENT00125670:cds;Parent=LDENT00125670;
scaffold301_size597190_494533_597190	maker	three_prime_UTR	16122	17769	.	-	.	ID=LDENT00125670:three_prime_utr;Parent=LDENT00125670;
scaffold301_size597190_494533_597190	maker	gene	53201	66312	.	-	.	ID=LDENG00125680;Name=LDENG00125680;Note=Similar to FAXC: Failed axon connections homolog (Homo sapiens OX%3D9606);
scaffold301_size597190_494533_597190	maker	mRNA	53201	66312	.	-	.	ID=LDENT00125680;Parent=LDENG00125680;Name=LDENT00125680;Note=Similar to FAXC: Failed axon connections homolog (Homo sapiens OX%3D9606);
scaffold301_size597190_494533_597190	maker	exon	53201	53568	.	-	.	ID=LDENT00125680:1;Parent=LDENT00125680;
scaffold301_size597190_494533_597190	maker	exon	53860	53976	.	-	.	ID=LDENT00125680:2;Parent=LDENT00125680;
scaffold301_size597190_494533_597190	maker	exon	55461	55678	.	-	.	ID=LDENT00125680:3;Parent=LDENT00125680;
scaffold301_size597190_494533_597190	maker	exon	61515	61711	.	-	.	ID=LDENT00125680:4;Parent=LDENT00125680;
scaffold301_size597190_494533_597190	maker	exon	61843	61978	.	-	.	ID=LDENT00125680:5;Parent=LDENT00125680;
scaffold301_size597190_494533_597190	maker	exon	66053	66312	.	-	.	ID=LDENT00125680:6;Parent=LDENT00125680;
scaffold301_size597190_494533_597190	maker	CDS	66053	66312	.	-	0	ID=LDENT00125680:cds;Parent=LDENT00125680;
scaffold301_size597190_494533_597190	maker	CDS	61843	61978	.	-	1	ID=LDENT00125680:cds;Parent=LDENT00125680;
scaffold301_size597190_494533_597190	maker	CDS	61515	61711	.	-	0	ID=LDENT00125680:cds;Parent=LDENT00125680;
scaffold301_size597190_494533_597190	maker	CDS	55461	55678	.	-	1	ID=LDENT00125680:cds;Parent=LDENT00125680;
scaffold301_size597190_494533_597190	maker	CDS	53860	53976	.	-	2	ID=LDENT00125680:cds;Parent=LDENT00125680;
scaffold301_size597190_494533_597190	maker	CDS	53201	53568	.	-	2	ID=LDENT00125680:cds;Parent=LDENT00125680;
scaffold301_size597190_494533_597190	maker	gene	69112	74824	.	-	.	ID=LDENG00125690;Name=LDENG00125690;Note=Similar to COQ3: Ubiquinone biosynthesis O-methyltransferase%2C mitochondrial (Homo sapiens OX%3D9606);
scaffold301_size597190_494533_597190	maker	mRNA	69112	74824	.	-	.	ID=LDENT00125690;Parent=LDENG00125690;Name=LDENT00125690;Note=Similar to COQ3: Ubiquinone biosynthesis O-methyltransferase%2C mitochondrial (Homo sapiens OX%3D9606);
scaffold301_size597190_494533_597190	maker	exon	69112	69272	.	-	.	ID=LDENT00125690:1;Parent=LDENT00125690;
scaffold301_size597190_494533_597190	maker	exon	69898	70057	.	-	.	ID=LDENT00125690:2;Parent=LDENT00125690;
scaffold301_size597190_494533_597190	maker	exon	71060	71188	.	-	.	ID=LDENT00125690:3;Parent=LDENT00125690;
scaffold301_size597190_494533_597190	maker	exon	71280	71384	.	-	.	ID=LDENT00125690:4;Parent=LDENT00125690;
scaffold301_size597190_494533_597190	maker	exon	72357	72456	.	-	.	ID=LDENT00125690:5;Parent=LDENT00125690;
scaffold301_size597190_494533_597190	maker	exon	73851	73982	.	-	.	ID=LDENT00125690:6;Parent=LDENT00125690;
scaffold301_size597190_494533_597190	maker	exon	74631	74824	.	-	.	ID=LDENT00125690:7;Parent=LDENT00125690;
scaffold301_size597190_494533_597190	maker	CDS	74631	74824	.	-	0	ID=LDENT00125690:cds;Parent=LDENT00125690;
scaffold301_size597190_494533_597190	maker	CDS	73851	73982	.	-	1	ID=LDENT00125690:cds;Parent=LDENT00125690;
scaffold301_size597190_494533_597190	maker	CDS	72357	72456	.	-	1	ID=LDENT00125690:cds;Parent=LDENT00125690;
scaffold301_size597190_494533_597190	maker	CDS	71280	71384	.	-	0	ID=LDENT00125690:cds;Parent=LDENT00125690;
scaffold301_size597190_494533_597190	maker	CDS	71060	71188	.	-	0	ID=LDENT00125690:cds;Parent=LDENT00125690;
scaffold301_size597190_494533_597190	maker	CDS	69898	70057	.	-	0	ID=LDENT00125690:cds;Parent=LDENT00125690;
scaffold301_size597190_494533_597190	maker	CDS	69112	69272	.	-	2	ID=LDENT00125690:cds;Parent=LDENT00125690;
scaffold301_size597190_494533_597190	maker	gene	76058	84941	.	-	.	ID=LDENG00125710;Name=LDENG00125710;Note=Similar to PNISR: Arginine/serine-rich protein PNISR (Homo sapiens OX%3D9606);
scaffold301_size597190_494533_597190	maker	mRNA	76058	84941	.	-	.	ID=LDENT00125710;Parent=LDENG00125710;Name=LDENT00125710;Note=Similar to PNISR: Arginine/serine-rich protein PNISR (Homo sapiens OX%3D9606);
scaffold301_size597190_494533_597190	maker	exon	76058	76387	.	-	.	ID=LDENT00125710:1;Parent=LDENT00125710;
scaffold301_size597190_494533_597190	maker	exon	76931	77774	.	-	.	ID=LDENT00125710:2;Parent=LDENT00125710;
scaffold301_size597190_494533_597190	maker	exon	77986	78138	.	-	.	ID=LDENT00125710:3;Parent=LDENT00125710;
scaffold301_size597190_494533_597190	maker	exon	78275	78463	.	-	.	ID=LDENT00125710:4;Parent=LDENT00125710;
scaffold301_size597190_494533_597190	maker	exon	78838	78891	.	-	.	ID=LDENT00125710:5;Parent=LDENT00125710;
scaffold301_size597190_494533_597190	maker	exon	79511	79610	.	-	.	ID=LDENT00125710:6;Parent=LDENT00125710;
scaffold301_size597190_494533_597190	maker	exon	79730	79870	.	-	.	ID=LDENT00125710:7;Parent=LDENT00125710;
scaffold301_size597190_494533_597190	maker	exon	80110	80300	.	-	.	ID=LDENT00125710:8;Parent=LDENT00125710;
scaffold301_size597190_494533_597190	maker	exon	80682	80844	.	-	.	ID=LDENT00125710:9;Parent=LDENT00125710;
scaffold301_size597190_494533_597190	maker	exon	81239	81489	.	-	.	ID=LDENT00125710:10;Parent=LDENT00125710;
scaffold301_size597190_494533_597190	maker	exon	83511	83687	.	-	.	ID=LDENT00125710:11;Parent=LDENT00125710;
scaffold301_size597190_494533_597190	maker	exon	84274	84382	.	-	.	ID=LDENT00125710:12;Parent=LDENT00125710;
scaffold301_size597190_494533_597190	maker	exon	84891	84941	.	-	.	ID=LDENT00125710:13;Parent=LDENT00125710;
scaffold301_size597190_494533_597190	maker	five_prime_UTR	84891	84941	.	-	.	ID=LDENT00125710:five_prime_utr;Parent=LDENT00125710;
scaffold301_size597190_494533_597190	maker	five_prime_UTR	84362	84382	.	-	.	ID=LDENT00125710:five_prime_utr;Parent=LDENT00125710;
scaffold301_size597190_494533_597190	maker	CDS	84274	84361	.	-	0	ID=LDENT00125710:cds;Parent=LDENT00125710;
scaffold301_size597190_494533_597190	maker	CDS	83511	83687	.	-	2	ID=LDENT00125710:cds;Parent=LDENT00125710;
scaffold301_size597190_494533_597190	maker	CDS	81239	81489	.	-	2	ID=LDENT00125710:cds;Parent=LDENT00125710;
scaffold301_size597190_494533_597190	maker	CDS	80682	80844	.	-	0	ID=LDENT00125710:cds;Parent=LDENT00125710;
scaffold301_size597190_494533_597190	maker	CDS	80110	80300	.	-	2	ID=LDENT00125710:cds;Parent=LDENT00125710;
scaffold301_size597190_494533_597190	maker	CDS	79730	79870	.	-	0	ID=LDENT00125710:cds;Parent=LDENT00125710;
scaffold301_size597190_494533_597190	maker	CDS	79511	79610	.	-	0	ID=LDENT00125710:cds;Parent=LDENT00125710;
scaffold301_size597190_494533_597190	maker	CDS	78838	78891	.	-	2	ID=LDENT00125710:cds;Parent=LDENT00125710;
scaffold301_size597190_494533_597190	maker	CDS	78275	78463	.	-	2	ID=LDENT00125710:cds;Parent=LDENT00125710;
scaffold301_size597190_494533_597190	maker	CDS	77986	78138	.	-	2	ID=LDENT00125710:cds;Parent=LDENT00125710;
scaffold301_size597190_494533_597190	maker	CDS	76931	77774	.	-	2	ID=LDENT00125710:cds;Parent=LDENT00125710;
scaffold301_size597190_494533_597190	maker	CDS	76354	76387	.	-	1	ID=LDENT00125710:cds;Parent=LDENT00125710;
scaffold301_size597190_494533_597190	maker	three_prime_UTR	76058	76353	.	-	.	ID=LDENT00125710:three_prime_utr;Parent=LDENT00125710;
scaffold301_size597190_494533_597190	maker	gene	89366	98582	.	-	.	ID=LDENG00125720;Name=LDENG00125720;Note=Similar to Usp45: Ubiquitin carboxyl-terminal hydrolase 45 (Mus musculus OX%3D10090);
scaffold301_size597190_494533_597190	maker	mRNA	89366	98582	.	-	.	ID=LDENT00125720;Parent=LDENG00125720;Name=LDENT00125720;Note=Similar to Usp45: Ubiquitin carboxyl-terminal hydrolase 45 (Mus musculus OX%3D10090);
scaffold301_size597190_494533_597190	maker	exon	98496	98582	.	-	.	ID=LDENT00125720:1;Parent=LDENT00125720;
scaffold301_size597190_494533_597190	maker	exon	95622	95703	.	-	.	ID=LDENT00125720:2;Parent=LDENT00125720;
scaffold301_size597190_494533_597190	maker	exon	95030	95121	.	-	.	ID=LDENT00125720:3;Parent=LDENT00125720;
scaffold301_size597190_494533_597190	maker	exon	94323	94379	.	-	.	ID=LDENT00125720:4;Parent=LDENT00125720;
scaffold301_size597190_494533_597190	maker	exon	94092	94225	.	-	.	ID=LDENT00125720:5;Parent=LDENT00125720;
scaffold301_size597190_494533_597190	maker	exon	92709	93406	.	-	.	ID=LDENT00125720:6;Parent=LDENT00125720;
scaffold301_size597190_494533_597190	maker	exon	92457	92554	.	-	.	ID=LDENT00125720:7;Parent=LDENT00125720;
scaffold301_size597190_494533_597190	maker	exon	92184	92270	.	-	.	ID=LDENT00125720:8;Parent=LDENT00125720;
scaffold301_size597190_494533_597190	maker	exon	91352	91496	.	-	.	ID=LDENT00125720:9;Parent=LDENT00125720;
scaffold301_size597190_494533_597190	maker	exon	89366	89496	.	-	.	ID=LDENT00125720:10;Parent=LDENT00125720;
scaffold301_size597190_494533_597190	maker	CDS	98496	98582	.	-	0	ID=LDENT00125720:cds;Parent=LDENT00125720;
scaffold301_size597190_494533_597190	maker	CDS	95622	95703	.	-	0	ID=LDENT00125720:cds;Parent=LDENT00125720;
scaffold301_size597190_494533_597190	maker	CDS	95030	95121	.	-	2	ID=LDENT00125720:cds;Parent=LDENT00125720;
scaffold301_size597190_494533_597190	maker	CDS	94323	94379	.	-	0	ID=LDENT00125720:cds;Parent=LDENT00125720;
scaffold301_size597190_494533_597190	maker	CDS	94092	94225	.	-	0	ID=LDENT00125720:cds;Parent=LDENT00125720;
scaffold301_size597190_494533_597190	maker	CDS	92709	93406	.	-	1	ID=LDENT00125720:cds;Parent=LDENT00125720;
scaffold301_size597190_494533_597190	maker	CDS	92457	92554	.	-	2	ID=LDENT00125720:cds;Parent=LDENT00125720;
scaffold301_size597190_494533_597190	maker	CDS	92184	92270	.	-	0	ID=LDENT00125720:cds;Parent=LDENT00125720;
scaffold301_size597190_494533_597190	maker	CDS	91352	91496	.	-	0	ID=LDENT00125720:cds;Parent=LDENT00125720;
scaffold301_size597190_494533_597190	maker	CDS	89366	89496	.	-	2	ID=LDENT00125720:cds;Parent=LDENT00125720;
scaffold301_size597190_494533_597190	maker	gene	2	943	.	+	.	ID=LDENG00125660;Name=LDENG00125660;Note=Similar to pou3f2: POU domain%2C class 3%2C transcription factor 2 (Danio rerio OX%3D7955);
scaffold301_size597190_494533_597190	maker	mRNA	2	943	65.2146	+	.	ID=LDENT00125660;Parent=LDENG00125660;Name=LDENT00125660;Note=Similar to pou3f2: POU domain%2C class 3%2C transcription factor 2 (Danio rerio OX%3D7955);
scaffold301_size597190_494533_597190	maker	exon	2	51	.	+	.	ID=LDENT00125660:1;Parent=LDENT00125660;
scaffold301_size597190_494533_597190	maker	exon	88	245	.	+	.	ID=LDENT00125660:2;Parent=LDENT00125660;
scaffold301_size597190_494533_597190	maker	exon	297	379	.	+	.	ID=LDENT00125660:3;Parent=LDENT00125660;
scaffold301_size597190_494533_597190	maker	exon	416	943	.	+	.	ID=LDENT00125660:4;Parent=LDENT00125660;
scaffold301_size597190_494533_597190	maker	CDS	2	51	.	+	0	ID=LDENT00125660:cds;Parent=LDENT00125660;
scaffold301_size597190_494533_597190	maker	CDS	88	245	.	+	1	ID=LDENT00125660:cds;Parent=LDENT00125660;
scaffold301_size597190_494533_597190	maker	CDS	297	379	.	+	2	ID=LDENT00125660:cds;Parent=LDENT00125660;
scaffold301_size597190_494533_597190	maker	CDS	416	943	.	+	0	ID=LDENT00125660:cds;Parent=LDENT00125660;
scaffold301_size597190_494533_597190	maker	gene	75187	75645	.	+	.	ID=LDENG00125700;Name=LDENG00125700;Note=Protein of unknown function;
scaffold301_size597190_494533_597190	maker	mRNA	75187	75645	29.45232	+	.	ID=LDENT00125700;Parent=LDENG00125700;Name=LDENT00125700;Note=Protein of unknown function;
scaffold301_size597190_494533_597190	maker	exon	75187	75341	.	+	.	ID=LDENT00125700:1;Parent=LDENT00125700;
scaffold301_size597190_494533_597190	maker	exon	75369	75645	.	+	.	ID=LDENT00125700:2;Parent=LDENT00125700;
scaffold301_size597190_494533_597190	maker	CDS	75187	75341	.	+	0	ID=LDENT00125700:cds;Parent=LDENT00125700;
scaffold301_size597190_494533_597190	maker	CDS	75369	75645	.	+	1	ID=LDENT00125700:cds;Parent=LDENT00125700;
scaffold299_size166519	maker	gene	2476	2885	.	+	.	ID=LDENG00123940;Name=LDENG00123940;Note=Protein of unknown function;
scaffold299_size166519	maker	mRNA	2476	2885	390	+	.	ID=LDENT00123940;Parent=LDENG00123940;Name=LDENT00123940;Note=Protein of unknown function;
scaffold299_size166519	maker	exon	2476	2499	.	+	.	ID=LDENT00123940:1;Parent=LDENT00123940;
scaffold299_size166519	maker	exon	2520	2885	.	+	.	ID=LDENT00123940:2;Parent=LDENT00123940;
scaffold299_size166519	maker	five_prime_UTR	2476	2499	.	+	.	ID=LDENT00123940:five_prime_utr;Parent=LDENT00123940;
scaffold299_size166519	maker	five_prime_UTR	2520	2648	.	+	.	ID=LDENT00123940:five_prime_utr;Parent=LDENT00123940;
scaffold299_size166519	maker	CDS	2649	2885	.	+	0	ID=LDENT00123940:cds;Parent=LDENT00123940;
scaffold299_size166519	maker	gene	6251	6811	.	+	.	ID=LDENG00123950;Name=LDENG00123950;Note=Similar to UGT2B31: UDP-glucuronosyltransferase 2B31 (Canis lupus familiaris OX%3D9615);
scaffold299_size166519	maker	mRNA	6251	6811	.	+	.	ID=LDENT00123950;Parent=LDENG00123950;Name=LDENT00123950;Note=Similar to UGT2B31: UDP-glucuronosyltransferase 2B31 (Canis lupus familiaris OX%3D9615);
scaffold299_size166519	maker	exon	6251	6811	.	+	.	ID=LDENT00123950:1;Parent=LDENT00123950;
scaffold299_size166519	maker	CDS	6251	6811	.	+	0	ID=LDENT00123950:cds;Parent=LDENT00123950;
scaffold299_size166519	maker	gene	7979	8802	.	+	.	ID=LDENG00123960;Name=LDENG00123960;Note=Similar to UGT2B14: UDP-glucuronosyltransferase 2B14 (Oryctolagus cuniculus OX%3D9986);
scaffold299_size166519	maker	mRNA	7979	8802	.	+	.	ID=LDENT00123960;Parent=LDENG00123960;Name=LDENT00123960;Note=Similar to UGT2B14: UDP-glucuronosyltransferase 2B14 (Oryctolagus cuniculus OX%3D9986);
scaffold299_size166519	maker	exon	7979	8587	.	+	.	ID=LDENT00123960:1;Parent=LDENT00123960;
scaffold299_size166519	maker	exon	8683	8802	.	+	.	ID=LDENT00123960:2;Parent=LDENT00123960;
scaffold299_size166519	maker	CDS	7979	8587	.	+	0	ID=LDENT00123960:cds;Parent=LDENT00123960;
scaffold299_size166519	maker	CDS	8683	8802	.	+	0	ID=LDENT00123960:cds;Parent=LDENT00123960;
scaffold299_size166519	maker	gene	32625	102213	.	+	.	ID=LDENG00123970;Name=LDENG00123970;Note=Similar to STRBP: Spermatid perinuclear RNA-binding protein (Gallus gallus OX%3D9031);
scaffold299_size166519	maker	mRNA	32625	102213	.	+	.	ID=LDENT00123970;Parent=LDENG00123970;Name=LDENT00123970;Note=Similar to STRBP: Spermatid perinuclear RNA-binding protein (Gallus gallus OX%3D9031);
scaffold299_size166519	maker	exon	32625	32804	.	+	.	ID=LDENT00123970:1;Parent=LDENT00123970;
scaffold299_size166519	maker	exon	63272	63404	.	+	.	ID=LDENT00123970:2;Parent=LDENT00123970;
scaffold299_size166519	maker	exon	66972	67198	.	+	.	ID=LDENT00123970:3;Parent=LDENT00123970;
scaffold299_size166519	maker	exon	68101	68266	.	+	.	ID=LDENT00123970:4;Parent=LDENT00123970;
scaffold299_size166519	maker	exon	71730	71874	.	+	.	ID=LDENT00123970:5;Parent=LDENT00123970;
scaffold299_size166519	maker	exon	76274	76392	.	+	.	ID=LDENT00123970:6;Parent=LDENT00123970;
scaffold299_size166519	maker	exon	77565	77660	.	+	.	ID=LDENT00123970:7;Parent=LDENT00123970;
scaffold299_size166519	maker	exon	78235	78346	.	+	.	ID=LDENT00123970:8;Parent=LDENT00123970;
scaffold299_size166519	maker	exon	81511	81608	.	+	.	ID=LDENT00123970:9;Parent=LDENT00123970;
scaffold299_size166519	maker	exon	83525	83618	.	+	.	ID=LDENT00123970:10;Parent=LDENT00123970;
scaffold299_size166519	maker	exon	84028	84096	.	+	.	ID=LDENT00123970:11;Parent=LDENT00123970;
scaffold299_size166519	maker	exon	90106	90314	.	+	.	ID=LDENT00123970:12;Parent=LDENT00123970;
scaffold299_size166519	maker	exon	95313	95462	.	+	.	ID=LDENT00123970:13;Parent=LDENT00123970;
scaffold299_size166519	maker	exon	95745	95879	.	+	.	ID=LDENT00123970:14;Parent=LDENT00123970;
scaffold299_size166519	maker	exon	96710	96850	.	+	.	ID=LDENT00123970:15;Parent=LDENT00123970;
scaffold299_size166519	maker	exon	96946	97135	.	+	.	ID=LDENT00123970:16;Parent=LDENT00123970;
scaffold299_size166519	maker	exon	98314	98364	.	+	.	ID=LDENT00123970:17;Parent=LDENT00123970;
scaffold299_size166519	maker	exon	101644	102213	.	+	.	ID=LDENT00123970:18;Parent=LDENT00123970;
scaffold299_size166519	maker	five_prime_UTR	32625	32804	.	+	.	ID=LDENT00123970:five_prime_utr;Parent=LDENT00123970;
scaffold299_size166519	maker	five_prime_UTR	63272	63401	.	+	.	ID=LDENT00123970:five_prime_utr;Parent=LDENT00123970;
scaffold299_size166519	maker	CDS	63402	63404	.	+	0	ID=LDENT00123970:cds;Parent=LDENT00123970;
scaffold299_size166519	maker	CDS	66972	67198	.	+	0	ID=LDENT00123970:cds;Parent=LDENT00123970;
scaffold299_size166519	maker	CDS	68101	68266	.	+	1	ID=LDENT00123970:cds;Parent=LDENT00123970;
scaffold299_size166519	maker	CDS	71730	71874	.	+	0	ID=LDENT00123970:cds;Parent=LDENT00123970;
scaffold299_size166519	maker	CDS	76274	76392	.	+	2	ID=LDENT00123970:cds;Parent=LDENT00123970;
scaffold299_size166519	maker	CDS	77565	77660	.	+	0	ID=LDENT00123970:cds;Parent=LDENT00123970;
scaffold299_size166519	maker	CDS	78235	78346	.	+	0	ID=LDENT00123970:cds;Parent=LDENT00123970;
scaffold299_size166519	maker	CDS	81511	81608	.	+	2	ID=LDENT00123970:cds;Parent=LDENT00123970;
scaffold299_size166519	maker	CDS	83525	83618	.	+	0	ID=LDENT00123970:cds;Parent=LDENT00123970;
scaffold299_size166519	maker	CDS	84028	84096	.	+	2	ID=LDENT00123970:cds;Parent=LDENT00123970;
scaffold299_size166519	maker	CDS	90106	90314	.	+	2	ID=LDENT00123970:cds;Parent=LDENT00123970;
scaffold299_size166519	maker	CDS	95313	95462	.	+	0	ID=LDENT00123970:cds;Parent=LDENT00123970;
scaffold299_size166519	maker	CDS	95745	95879	.	+	0	ID=LDENT00123970:cds;Parent=LDENT00123970;
scaffold299_size166519	maker	CDS	96710	96850	.	+	0	ID=LDENT00123970:cds;Parent=LDENT00123970;
scaffold299_size166519	maker	CDS	96946	97135	.	+	0	ID=LDENT00123970:cds;Parent=LDENT00123970;
scaffold299_size166519	maker	CDS	98314	98364	.	+	2	ID=LDENT00123970:cds;Parent=LDENT00123970;
scaffold299_size166519	maker	CDS	101644	101732	.	+	2	ID=LDENT00123970:cds;Parent=LDENT00123970;
scaffold299_size166519	maker	three_prime_UTR	101733	102213	.	+	.	ID=LDENT00123970:three_prime_utr;Parent=LDENT00123970;
scaffold299_size166519	maker	gene	133560	133919	.	-	.	ID=LDENG00123980;Name=LDENG00123980;Note=Similar to GPR21: Probable G-protein coupled receptor 21 (Homo sapiens OX%3D9606);
scaffold299_size166519	maker	mRNA	133560	133919	.	-	.	ID=LDENT00123980;Parent=LDENG00123980;Name=LDENT00123980;Note=Similar to GPR21: Probable G-protein coupled receptor 21 (Homo sapiens OX%3D9606);
scaffold299_size166519	maker	exon	133560	133919	.	-	.	ID=LDENT00123980:1;Parent=LDENT00123980;
scaffold299_size166519	maker	CDS	133560	133919	.	-	0	ID=LDENT00123980:cds;Parent=LDENT00123980;
scaffold299_size166519	maker	gene	134116	134760	.	-	.	ID=LDENG00123990;Name=LDENG00123990;Note=Similar to Gpr21: Probable G-protein coupled receptor 21 (Mus musculus OX%3D10090);
scaffold299_size166519	maker	mRNA	134116	134760	.	-	.	ID=LDENT00123990;Parent=LDENG00123990;Name=LDENT00123990;Note=Similar to Gpr21: Probable G-protein coupled receptor 21 (Mus musculus OX%3D10090);
scaffold299_size166519	maker	exon	134116	134760	.	-	.	ID=LDENT00123990:1;Parent=LDENT00123990;
scaffold299_size166519	maker	CDS	134116	134760	.	-	0	ID=LDENT00123990:cds;Parent=LDENT00123990;
scaffold299_size166519	maker	gene	149537	164717	.	-	.	ID=LDENG00124000;Name=LDENG00124000;Note=Similar to P2RX7: P2X purinoceptor 7 (Homo sapiens OX%3D9606);
scaffold299_size166519	maker	mRNA	149537	164717	.	-	.	ID=LDENT00124000;Parent=LDENG00124000;Name=LDENT00124000;Note=Similar to P2RX7: P2X purinoceptor 7 (Homo sapiens OX%3D9606);
scaffold299_size166519	maker	exon	149537	152218	.	-	.	ID=LDENT00124000:1;Parent=LDENT00124000;
scaffold299_size166519	maker	exon	153098	153205	.	-	.	ID=LDENT00124000:2;Parent=LDENT00124000;
scaffold299_size166519	maker	exon	154353	154457	.	-	.	ID=LDENT00124000:3;Parent=LDENT00124000;
scaffold299_size166519	maker	exon	155642	155707	.	-	.	ID=LDENT00124000:4;Parent=LDENT00124000;
scaffold299_size166519	maker	exon	156824	156914	.	-	.	ID=LDENT00124000:5;Parent=LDENT00124000;
scaffold299_size166519	maker	exon	157740	157876	.	-	.	ID=LDENT00124000:6;Parent=LDENT00124000;
scaffold299_size166519	maker	exon	158531	158666	.	-	.	ID=LDENT00124000:7;Parent=LDENT00124000;
scaffold299_size166519	maker	exon	159444	159524	.	-	.	ID=LDENT00124000:8;Parent=LDENT00124000;
scaffold299_size166519	maker	exon	161151	161247	.	-	.	ID=LDENT00124000:9;Parent=LDENT00124000;
scaffold299_size166519	maker	exon	162266	162338	.	-	.	ID=LDENT00124000:10;Parent=LDENT00124000;
scaffold299_size166519	maker	exon	162478	162549	.	-	.	ID=LDENT00124000:11;Parent=LDENT00124000;
scaffold299_size166519	maker	exon	162836	162983	.	-	.	ID=LDENT00124000:12;Parent=LDENT00124000;
scaffold299_size166519	maker	exon	164451	164717	.	-	.	ID=LDENT00124000:13;Parent=LDENT00124000;
scaffold299_size166519	maker	five_prime_UTR	164570	164717	.	-	.	ID=LDENT00124000:five_prime_utr;Parent=LDENT00124000;
scaffold299_size166519	maker	CDS	164451	164569	.	-	0	ID=LDENT00124000:cds;Parent=LDENT00124000;
scaffold299_size166519	maker	CDS	162836	162983	.	-	1	ID=LDENT00124000:cds;Parent=LDENT00124000;
scaffold299_size166519	maker	CDS	162478	162549	.	-	0	ID=LDENT00124000:cds;Parent=LDENT00124000;
scaffold299_size166519	maker	CDS	162266	162338	.	-	0	ID=LDENT00124000:cds;Parent=LDENT00124000;
scaffold299_size166519	maker	CDS	161151	161247	.	-	2	ID=LDENT00124000:cds;Parent=LDENT00124000;
scaffold299_size166519	maker	CDS	159444	159524	.	-	1	ID=LDENT00124000:cds;Parent=LDENT00124000;
scaffold299_size166519	maker	CDS	158531	158666	.	-	1	ID=LDENT00124000:cds;Parent=LDENT00124000;
scaffold299_size166519	maker	CDS	157740	157876	.	-	0	ID=LDENT00124000:cds;Parent=LDENT00124000;
scaffold299_size166519	maker	CDS	156824	156914	.	-	1	ID=LDENT00124000:cds;Parent=LDENT00124000;
scaffold299_size166519	maker	CDS	155642	155707	.	-	0	ID=LDENT00124000:cds;Parent=LDENT00124000;
scaffold299_size166519	maker	CDS	154353	154457	.	-	0	ID=LDENT00124000:cds;Parent=LDENT00124000;
scaffold299_size166519	maker	CDS	153098	153205	.	-	0	ID=LDENT00124000:cds;Parent=LDENT00124000;
scaffold299_size166519	maker	CDS	151712	152218	.	-	0	ID=LDENT00124000:cds;Parent=LDENT00124000;
scaffold299_size166519	maker	three_prime_UTR	149537	151711	.	-	.	ID=LDENT00124000:three_prime_utr;Parent=LDENT00124000;
scaffold299_size166519	maker	gene	2272	2481	.	-	.	ID=LDENG00123930;Name=LDENG00123930;Note=Protein of unknown function;
scaffold299_size166519	maker	mRNA	2272	2481	21.15216	-	.	ID=LDENT00123930;Parent=LDENG00123930;Name=LDENT00123930;Note=Protein of unknown function;
scaffold299_size166519	maker	exon	2272	2481	.	-	.	ID=LDENT00123930:1;Parent=LDENT00123930;
scaffold299_size166519	maker	CDS	2272	2481	.	-	0	ID=LDENT00123930:cds;Parent=LDENT00123930;
scaffold308_size232028_1_134204	maker	gene	68877	92451	.	+	.	ID=LDENG00128200;Name=LDENG00128200;Note=Similar to TRPC4: Short transient receptor potential channel 4 (Homo sapiens OX%3D9606);
scaffold308_size232028_1_134204	maker	mRNA	68877	92451	.	+	.	ID=LDENT00128200;Parent=LDENG00128200;Name=LDENT00128200;Note=Similar to TRPC4: Short transient receptor potential channel 4 (Homo sapiens OX%3D9606);
scaffold308_size232028_1_134204	maker	exon	68877	69035	.	+	.	ID=LDENT00128200:1;Parent=LDENT00128200;
scaffold308_size232028_1_134204	maker	exon	69397	69615	.	+	.	ID=LDENT00128200:2;Parent=LDENT00128200;
scaffold308_size232028_1_134204	maker	exon	77951	78091	.	+	.	ID=LDENT00128200:3;Parent=LDENT00128200;
scaffold308_size232028_1_134204	maker	exon	78926	79102	.	+	.	ID=LDENT00128200:4;Parent=LDENT00128200;
scaffold308_size232028_1_134204	maker	exon	80199	80399	.	+	.	ID=LDENT00128200:5;Parent=LDENT00128200;
scaffold308_size232028_1_134204	maker	exon	86216	86552	.	+	.	ID=LDENT00128200:6;Parent=LDENT00128200;
scaffold308_size232028_1_134204	maker	exon	86735	86874	.	+	.	ID=LDENT00128200:7;Parent=LDENT00128200;
scaffold308_size232028_1_134204	maker	exon	86968	87168	.	+	.	ID=LDENT00128200:8;Parent=LDENT00128200;
scaffold308_size232028_1_134204	maker	exon	88244	88365	.	+	.	ID=LDENT00128200:9;Parent=LDENT00128200;
scaffold308_size232028_1_134204	maker	exon	89047	89242	.	+	.	ID=LDENT00128200:10;Parent=LDENT00128200;
scaffold308_size232028_1_134204	maker	exon	89325	89519	.	+	.	ID=LDENT00128200:11;Parent=LDENT00128200;
scaffold308_size232028_1_134204	maker	exon	91044	91085	.	+	.	ID=LDENT00128200:12;Parent=LDENT00128200;
scaffold308_size232028_1_134204	maker	exon	91470	91559	.	+	.	ID=LDENT00128200:13;Parent=LDENT00128200;
scaffold308_size232028_1_134204	maker	exon	91698	92199	.	+	.	ID=LDENT00128200:14;Parent=LDENT00128200;
scaffold308_size232028_1_134204	maker	exon	92243	92451	.	+	.	ID=LDENT00128200:15;Parent=LDENT00128200;
scaffold308_size232028_1_134204	maker	CDS	68877	69035	.	+	0	ID=LDENT00128200:cds;Parent=LDENT00128200;
scaffold308_size232028_1_134204	maker	CDS	69397	69615	.	+	0	ID=LDENT00128200:cds;Parent=LDENT00128200;
scaffold308_size232028_1_134204	maker	CDS	77951	78091	.	+	0	ID=LDENT00128200:cds;Parent=LDENT00128200;
scaffold308_size232028_1_134204	maker	CDS	78926	79102	.	+	0	ID=LDENT00128200:cds;Parent=LDENT00128200;
scaffold308_size232028_1_134204	maker	CDS	80199	80399	.	+	0	ID=LDENT00128200:cds;Parent=LDENT00128200;
scaffold308_size232028_1_134204	maker	CDS	86216	86552	.	+	0	ID=LDENT00128200:cds;Parent=LDENT00128200;
scaffold308_size232028_1_134204	maker	CDS	86735	86874	.	+	2	ID=LDENT00128200:cds;Parent=LDENT00128200;
scaffold308_size232028_1_134204	maker	CDS	86968	87168	.	+	0	ID=LDENT00128200:cds;Parent=LDENT00128200;
scaffold308_size232028_1_134204	maker	CDS	88244	88365	.	+	0	ID=LDENT00128200:cds;Parent=LDENT00128200;
scaffold308_size232028_1_134204	maker	CDS	89047	89242	.	+	1	ID=LDENT00128200:cds;Parent=LDENT00128200;
scaffold308_size232028_1_134204	maker	CDS	89325	89519	.	+	0	ID=LDENT00128200:cds;Parent=LDENT00128200;
scaffold308_size232028_1_134204	maker	CDS	91044	91085	.	+	0	ID=LDENT00128200:cds;Parent=LDENT00128200;
scaffold308_size232028_1_134204	maker	CDS	91470	91559	.	+	0	ID=LDENT00128200:cds;Parent=LDENT00128200;
scaffold308_size232028_1_134204	maker	CDS	91698	92199	.	+	0	ID=LDENT00128200:cds;Parent=LDENT00128200;
scaffold308_size232028_1_134204	maker	CDS	92243	92451	.	+	2	ID=LDENT00128200:cds;Parent=LDENT00128200;
scaffold308_size232028_1_134204	maker	gene	98926	125975	.	+	.	ID=LDENG00128210;Name=LDENG00128210;Note=Similar to POSTN: Periostin (Homo sapiens OX%3D9606);
scaffold308_size232028_1_134204	maker	mRNA	98926	125975	.	+	.	ID=LDENT00128210;Parent=LDENG00128210;Name=LDENT00128210;Note=Similar to POSTN: Periostin (Homo sapiens OX%3D9606);
scaffold308_size232028_1_134204	maker	exon	98926	99142	.	+	.	ID=LDENT00128210:1;Parent=LDENT00128210;
scaffold308_size232028_1_134204	maker	exon	100271	100369	.	+	.	ID=LDENT00128210:2;Parent=LDENT00128210;
scaffold308_size232028_1_134204	maker	exon	108515	108579	.	+	.	ID=LDENT00128210:3;Parent=LDENT00128210;
scaffold308_size232028_1_134204	maker	exon	109037	109194	.	+	.	ID=LDENT00128210:4;Parent=LDENT00128210;
scaffold308_size232028_1_134204	maker	exon	109285	109449	.	+	.	ID=LDENT00128210:5;Parent=LDENT00128210;
scaffold308_size232028_1_134204	maker	exon	109559	109705	.	+	.	ID=LDENT00128210:6;Parent=LDENT00128210;
scaffold308_size232028_1_134204	maker	exon	110655	110796	.	+	.	ID=LDENT00128210:7;Parent=LDENT00128210;
scaffold308_size232028_1_134204	maker	exon	112066	112278	.	+	.	ID=LDENT00128210:8;Parent=LDENT00128210;
scaffold308_size232028_1_134204	maker	exon	113042	113176	.	+	.	ID=LDENT00128210:9;Parent=LDENT00128210;
scaffold308_size232028_1_134204	maker	exon	114324	114472	.	+	.	ID=LDENT00128210:10;Parent=LDENT00128210;
scaffold308_size232028_1_134204	maker	exon	114762	114898	.	+	.	ID=LDENT00128210:11;Parent=LDENT00128210;
scaffold308_size232028_1_134204	maker	exon	114983	115113	.	+	.	ID=LDENT00128210:12;Parent=LDENT00128210;
scaffold308_size232028_1_134204	maker	exon	115237	115367	.	+	.	ID=LDENT00128210:13;Parent=LDENT00128210;
scaffold308_size232028_1_134204	maker	exon	117703	117805	.	+	.	ID=LDENT00128210:14;Parent=LDENT00128210;
scaffold308_size232028_1_134204	maker	exon	117888	117955	.	+	.	ID=LDENT00128210:15;Parent=LDENT00128210;
scaffold308_size232028_1_134204	maker	exon	118059	118104	.	+	.	ID=LDENT00128210:16;Parent=LDENT00128210;
scaffold308_size232028_1_134204	maker	exon	118190	118228	.	+	.	ID=LDENT00128210:17;Parent=LDENT00128210;
scaffold308_size232028_1_134204	maker	exon	121151	121453	.	+	.	ID=LDENT00128210:18;Parent=LDENT00128210;
scaffold308_size232028_1_134204	maker	exon	121567	121602	.	+	.	ID=LDENT00128210:19;Parent=LDENT00128210;
scaffold308_size232028_1_134204	maker	exon	124618	124704	.	+	.	ID=LDENT00128210:20;Parent=LDENT00128210;
scaffold308_size232028_1_134204	maker	exon	124937	124996	.	+	.	ID=LDENT00128210:21;Parent=LDENT00128210;
scaffold308_size232028_1_134204	maker	exon	125266	125975	.	+	.	ID=LDENT00128210:22;Parent=LDENT00128210;
scaffold308_size232028_1_134204	maker	five_prime_UTR	98926	99014	.	+	.	ID=LDENT00128210:five_prime_utr;Parent=LDENT00128210;
scaffold308_size232028_1_134204	maker	CDS	99015	99142	.	+	0	ID=LDENT00128210:cds;Parent=LDENT00128210;
scaffold308_size232028_1_134204	maker	CDS	100271	100369	.	+	1	ID=LDENT00128210:cds;Parent=LDENT00128210;
scaffold308_size232028_1_134204	maker	CDS	108515	108579	.	+	1	ID=LDENT00128210:cds;Parent=LDENT00128210;
scaffold308_size232028_1_134204	maker	CDS	109037	109194	.	+	2	ID=LDENT00128210:cds;Parent=LDENT00128210;
scaffold308_size232028_1_134204	maker	CDS	109285	109449	.	+	0	ID=LDENT00128210:cds;Parent=LDENT00128210;
scaffold308_size232028_1_134204	maker	CDS	109559	109705	.	+	0	ID=LDENT00128210:cds;Parent=LDENT00128210;
scaffold308_size232028_1_134204	maker	CDS	110655	110796	.	+	0	ID=LDENT00128210:cds;Parent=LDENT00128210;
scaffold308_size232028_1_134204	maker	CDS	112066	112278	.	+	2	ID=LDENT00128210:cds;Parent=LDENT00128210;
scaffold308_size232028_1_134204	maker	CDS	113042	113176	.	+	2	ID=LDENT00128210:cds;Parent=LDENT00128210;
scaffold308_size232028_1_134204	maker	CDS	114324	114472	.	+	2	ID=LDENT00128210:cds;Parent=LDENT00128210;
scaffold308_size232028_1_134204	maker	CDS	114762	114898	.	+	0	ID=LDENT00128210:cds;Parent=LDENT00128210;
scaffold308_size232028_1_134204	maker	CDS	114983	115113	.	+	1	ID=LDENT00128210:cds;Parent=LDENT00128210;
scaffold308_size232028_1_134204	maker	CDS	115237	115367	.	+	2	ID=LDENT00128210:cds;Parent=LDENT00128210;
scaffold308_size232028_1_134204	maker	CDS	117703	117805	.	+	0	ID=LDENT00128210:cds;Parent=LDENT00128210;
scaffold308_size232028_1_134204	maker	CDS	117888	117955	.	+	2	ID=LDENT00128210:cds;Parent=LDENT00128210;
scaffold308_size232028_1_134204	maker	CDS	118059	118104	.	+	0	ID=LDENT00128210:cds;Parent=LDENT00128210;
scaffold308_size232028_1_134204	maker	CDS	118190	118228	.	+	2	ID=LDENT00128210:cds;Parent=LDENT00128210;
scaffold308_size232028_1_134204	maker	CDS	121151	121453	.	+	2	ID=LDENT00128210:cds;Parent=LDENT00128210;
scaffold308_size232028_1_134204	maker	CDS	121567	121602	.	+	2	ID=LDENT00128210:cds;Parent=LDENT00128210;
scaffold308_size232028_1_134204	maker	CDS	124618	124704	.	+	2	ID=LDENT00128210:cds;Parent=LDENT00128210;
scaffold308_size232028_1_134204	maker	CDS	124937	124996	.	+	2	ID=LDENT00128210:cds;Parent=LDENT00128210;
scaffold308_size232028_1_134204	maker	CDS	125266	125321	.	+	2	ID=LDENT00128210:cds;Parent=LDENT00128210;
scaffold308_size232028_1_134204	maker	three_prime_UTR	125322	125975	.	+	.	ID=LDENT00128210:three_prime_utr;Parent=LDENT00128210;
scaffold308_size232028_1_134204	maker	gene	7041	23756	.	-	.	ID=LDENG00128190;Name=LDENG00128190;Note=Similar to ufm1: Ubiquitin-fold modifier 1 (Salmo salar OX%3D8030);
scaffold308_size232028_1_134204	maker	mRNA	7041	23756	.	-	.	ID=LDENT00128190;Parent=LDENG00128190;Name=LDENT00128190;Note=Similar to ufm1: Ubiquitin-fold modifier 1 (Salmo salar OX%3D8030);
scaffold308_size232028_1_134204	maker	exon	7041	8295	.	-	.	ID=LDENT00128190:1;Parent=LDENT00128190;
scaffold308_size232028_1_134204	maker	exon	12283	12315	.	-	.	ID=LDENT00128190:2;Parent=LDENT00128190;
scaffold308_size232028_1_134204	maker	exon	15152	15191	.	-	.	ID=LDENT00128190:3;Parent=LDENT00128190;
scaffold308_size232028_1_134204	maker	exon	19825	19882	.	-	.	ID=LDENT00128190:4;Parent=LDENT00128190;
scaffold308_size232028_1_134204	maker	exon	22951	23007	.	-	.	ID=LDENT00128190:5;Parent=LDENT00128190;
scaffold308_size232028_1_134204	maker	exon	23122	23152	.	-	.	ID=LDENT00128190:6;Parent=LDENT00128190;
scaffold308_size232028_1_134204	maker	exon	23741	23756	.	-	.	ID=LDENT00128190:7;Parent=LDENT00128190;
scaffold308_size232028_1_134204	maker	CDS	23741	23756	.	-	0	ID=LDENT00128190:cds;Parent=LDENT00128190;
scaffold308_size232028_1_134204	maker	CDS	23122	23152	.	-	2	ID=LDENT00128190:cds;Parent=LDENT00128190;
scaffold308_size232028_1_134204	maker	CDS	22951	23007	.	-	1	ID=LDENT00128190:cds;Parent=LDENT00128190;
scaffold308_size232028_1_134204	maker	CDS	19825	19882	.	-	1	ID=LDENT00128190:cds;Parent=LDENT00128190;
scaffold308_size232028_1_134204	maker	CDS	15152	15191	.	-	0	ID=LDENT00128190:cds;Parent=LDENT00128190;
scaffold308_size232028_1_134204	maker	CDS	12283	12315	.	-	2	ID=LDENT00128190:cds;Parent=LDENT00128190;
scaffold308_size232028_1_134204	maker	CDS	8222	8295	.	-	2	ID=LDENT00128190:cds;Parent=LDENT00128190;
scaffold308_size232028_1_134204	maker	three_prime_UTR	7041	8221	.	-	.	ID=LDENT00128190:three_prime_utr;Parent=LDENT00128190;
scaffold306_size232731	maker	gene	3511	4915	.	+	.	ID=LDENG00127360;Name=LDENG00127360;Note=Similar to Exosc4: Exosome complex component RRP41 (Mus musculus OX%3D10090);
scaffold306_size232731	maker	mRNA	3511	4915	.	+	.	ID=LDENT00127360;Parent=LDENG00127360;Name=LDENT00127360;Note=Similar to Exosc4: Exosome complex component RRP41 (Mus musculus OX%3D10090);
scaffold306_size232731	maker	exon	3511	3709	.	+	.	ID=LDENT00127360:1;Parent=LDENT00127360;
scaffold306_size232731	maker	exon	4421	4627	.	+	.	ID=LDENT00127360:2;Parent=LDENT00127360;
scaffold306_size232731	maker	exon	4787	4915	.	+	.	ID=LDENT00127360:3;Parent=LDENT00127360;
scaffold306_size232731	maker	five_prime_UTR	3511	3538	.	+	.	ID=LDENT00127360:five_prime_utr;Parent=LDENT00127360;
scaffold306_size232731	maker	CDS	3539	3709	.	+	0	ID=LDENT00127360:cds;Parent=LDENT00127360;
scaffold306_size232731	maker	CDS	4421	4627	.	+	0	ID=LDENT00127360:cds;Parent=LDENT00127360;
scaffold306_size232731	maker	CDS	4787	4915	.	+	0	ID=LDENT00127360:cds;Parent=LDENT00127360;
scaffold306_size232731	maker	gene	4929	12999	.	+	.	ID=LDENG00127370;Name=LDENG00127370;Note=Similar to Gpaa1: Glycosylphosphatidylinositol anchor attachment 1 protein (Mus musculus OX%3D10090);
scaffold306_size232731	maker	mRNA	4929	12999	.	+	.	ID=LDENT00127370;Parent=LDENG00127370;Name=LDENT00127370;Note=Similar to Gpaa1: Glycosylphosphatidylinositol anchor attachment 1 protein (Mus musculus OX%3D10090);
scaffold306_size232731	maker	exon	4929	5165	.	+	.	ID=LDENT00127370:1;Parent=LDENT00127370;
scaffold306_size232731	maker	exon	6395	6453	.	+	.	ID=LDENT00127370:2;Parent=LDENT00127370;
scaffold306_size232731	maker	exon	7245	7337	.	+	.	ID=LDENT00127370:3;Parent=LDENT00127370;
scaffold306_size232731	maker	exon	7453	7632	.	+	.	ID=LDENT00127370:4;Parent=LDENT00127370;
scaffold306_size232731	maker	exon	7721	7832	.	+	.	ID=LDENT00127370:5;Parent=LDENT00127370;
scaffold306_size232731	maker	exon	7990	8137	.	+	.	ID=LDENT00127370:6;Parent=LDENT00127370;
scaffold306_size232731	maker	exon	8462	8563	.	+	.	ID=LDENT00127370:7;Parent=LDENT00127370;
scaffold306_size232731	maker	exon	8955	9151	.	+	.	ID=LDENT00127370:8;Parent=LDENT00127370;
scaffold306_size232731	maker	exon	9262	9458	.	+	.	ID=LDENT00127370:9;Parent=LDENT00127370;
scaffold306_size232731	maker	exon	9563	9716	.	+	.	ID=LDENT00127370:10;Parent=LDENT00127370;
scaffold306_size232731	maker	exon	9944	10015	.	+	.	ID=LDENT00127370:11;Parent=LDENT00127370;
scaffold306_size232731	maker	exon	10165	10361	.	+	.	ID=LDENT00127370:12;Parent=LDENT00127370;
scaffold306_size232731	maker	exon	11406	11576	.	+	.	ID=LDENT00127370:13;Parent=LDENT00127370;
scaffold306_size232731	maker	exon	11679	12999	.	+	.	ID=LDENT00127370:14;Parent=LDENT00127370;
scaffold306_size232731	maker	CDS	4929	5165	.	+	0	ID=LDENT00127370:cds;Parent=LDENT00127370;
scaffold306_size232731	maker	CDS	6395	6453	.	+	0	ID=LDENT00127370:cds;Parent=LDENT00127370;
scaffold306_size232731	maker	CDS	7245	7337	.	+	1	ID=LDENT00127370:cds;Parent=LDENT00127370;
scaffold306_size232731	maker	CDS	7453	7632	.	+	1	ID=LDENT00127370:cds;Parent=LDENT00127370;
scaffold306_size232731	maker	CDS	7721	7832	.	+	1	ID=LDENT00127370:cds;Parent=LDENT00127370;
scaffold306_size232731	maker	CDS	7990	8137	.	+	0	ID=LDENT00127370:cds;Parent=LDENT00127370;
scaffold306_size232731	maker	CDS	8462	8563	.	+	2	ID=LDENT00127370:cds;Parent=LDENT00127370;
scaffold306_size232731	maker	CDS	8955	9151	.	+	2	ID=LDENT00127370:cds;Parent=LDENT00127370;
scaffold306_size232731	maker	CDS	9262	9458	.	+	0	ID=LDENT00127370:cds;Parent=LDENT00127370;
scaffold306_size232731	maker	CDS	9563	9716	.	+	1	ID=LDENT00127370:cds;Parent=LDENT00127370;
scaffold306_size232731	maker	CDS	9944	10015	.	+	0	ID=LDENT00127370:cds;Parent=LDENT00127370;
scaffold306_size232731	maker	CDS	10165	10361	.	+	0	ID=LDENT00127370:cds;Parent=LDENT00127370;
scaffold306_size232731	maker	CDS	11406	11576	.	+	1	ID=LDENT00127370:cds;Parent=LDENT00127370;
scaffold306_size232731	maker	CDS	11679	11922	.	+	1	ID=LDENT00127370:cds;Parent=LDENT00127370;
scaffold306_size232731	maker	three_prime_UTR	11923	12999	.	+	.	ID=LDENT00127370:three_prime_utr;Parent=LDENT00127370;
scaffold306_size232731	maker	gene	22455	24364	.	+	.	ID=LDENG00127390;Name=LDENG00127390;Note=Similar to gpt2: Alanine aminotransferase 2 (Xenopus laevis OX%3D8355);
scaffold306_size232731	maker	mRNA	22455	24364	.	+	.	ID=LDENT00127390;Parent=LDENG00127390;Name=LDENT00127390;Note=Similar to gpt2: Alanine aminotransferase 2 (Xenopus laevis OX%3D8355);
scaffold306_size232731	maker	exon	22455	22553	.	+	.	ID=LDENT00127390:1;Parent=LDENT00127390;
scaffold306_size232731	maker	exon	23403	23646	.	+	.	ID=LDENT00127390:2;Parent=LDENT00127390;
scaffold306_size232731	maker	exon	23730	23809	.	+	.	ID=LDENT00127390:3;Parent=LDENT00127390;
scaffold306_size232731	maker	exon	23900	24036	.	+	.	ID=LDENT00127390:4;Parent=LDENT00127390;
scaffold306_size232731	maker	exon	24193	24364	.	+	.	ID=LDENT00127390:5;Parent=LDENT00127390;
scaffold306_size232731	maker	CDS	22455	22553	.	+	0	ID=LDENT00127390:cds;Parent=LDENT00127390;
scaffold306_size232731	maker	CDS	23403	23646	.	+	0	ID=LDENT00127390:cds;Parent=LDENT00127390;
scaffold306_size232731	maker	CDS	23730	23809	.	+	2	ID=LDENT00127390:cds;Parent=LDENT00127390;
scaffold306_size232731	maker	CDS	23900	24036	.	+	0	ID=LDENT00127390:cds;Parent=LDENT00127390;
scaffold306_size232731	maker	CDS	24193	24364	.	+	1	ID=LDENT00127390:cds;Parent=LDENT00127390;
scaffold306_size232731	maker	gene	49990	60829	.	+	.	ID=LDENG00127430;Name=LDENG00127430;Note=Similar to MYLK4: Myosin light chain kinase family member 4 (Homo sapiens OX%3D9606);
scaffold306_size232731	maker	mRNA	49990	60829	.	+	.	ID=LDENT00127430;Parent=LDENG00127430;Name=LDENT00127430;Note=Similar to MYLK4: Myosin light chain kinase family member 4 (Homo sapiens OX%3D9606);
scaffold306_size232731	maker	exon	49990	50917	.	+	.	ID=LDENT00127430:1;Parent=LDENT00127430;
scaffold306_size232731	maker	exon	53379	53516	.	+	.	ID=LDENT00127430:2;Parent=LDENT00127430;
scaffold306_size232731	maker	exon	53736	53832	.	+	.	ID=LDENT00127430:3;Parent=LDENT00127430;
scaffold306_size232731	maker	exon	54302	54680	.	+	.	ID=LDENT00127430:4;Parent=LDENT00127430;
scaffold306_size232731	maker	exon	55812	55917	.	+	.	ID=LDENT00127430:5;Parent=LDENT00127430;
scaffold306_size232731	maker	exon	56482	56575	.	+	.	ID=LDENT00127430:6;Parent=LDENT00127430;
scaffold306_size232731	maker	exon	56844	56953	.	+	.	ID=LDENT00127430:7;Parent=LDENT00127430;
scaffold306_size232731	maker	exon	57653	57794	.	+	.	ID=LDENT00127430:8;Parent=LDENT00127430;
scaffold306_size232731	maker	exon	57885	57955	.	+	.	ID=LDENT00127430:9;Parent=LDENT00127430;
scaffold306_size232731	maker	exon	58066	58194	.	+	.	ID=LDENT00127430:10;Parent=LDENT00127430;
scaffold306_size232731	maker	exon	58264	58416	.	+	.	ID=LDENT00127430:11;Parent=LDENT00127430;
scaffold306_size232731	maker	exon	58523	58601	.	+	.	ID=LDENT00127430:12;Parent=LDENT00127430;
scaffold306_size232731	maker	exon	58719	58773	.	+	.	ID=LDENT00127430:13;Parent=LDENT00127430;
scaffold306_size232731	maker	exon	58992	60829	.	+	.	ID=LDENT00127430:14;Parent=LDENT00127430;
scaffold306_size232731	maker	exon	55147	55475	.	+	.	ID=LDENT00127430:15;Parent=LDENT00127430;
scaffold306_size232731	maker	five_prime_UTR	49990	50401	.	+	.	ID=LDENT00127430:five_prime_utr;Parent=LDENT00127430;
scaffold306_size232731	maker	CDS	50402	50917	.	+	0	ID=LDENT00127430:cds;Parent=LDENT00127430;
scaffold306_size232731	maker	CDS	53379	53516	.	+	0	ID=LDENT00127430:cds;Parent=LDENT00127430;
scaffold306_size232731	maker	CDS	53736	53832	.	+	0	ID=LDENT00127430:cds;Parent=LDENT00127430;
scaffold306_size232731	maker	CDS	54302	54680	.	+	2	ID=LDENT00127430:cds;Parent=LDENT00127430;
scaffold306_size232731	maker	CDS	55147	55475	.	+	1	ID=LDENT00127430:cds;Parent=LDENT00127430;
scaffold306_size232731	maker	CDS	55812	55917	.	+	2	ID=LDENT00127430:cds;Parent=LDENT00127430;
scaffold306_size232731	maker	CDS	56482	56575	.	+	1	ID=LDENT00127430:cds;Parent=LDENT00127430;
scaffold306_size232731	maker	CDS	56844	56953	.	+	0	ID=LDENT00127430:cds;Parent=LDENT00127430;
scaffold306_size232731	maker	CDS	57653	57794	.	+	1	ID=LDENT00127430:cds;Parent=LDENT00127430;
scaffold306_size232731	maker	CDS	57885	57955	.	+	0	ID=LDENT00127430:cds;Parent=LDENT00127430;
scaffold306_size232731	maker	CDS	58066	58194	.	+	1	ID=LDENT00127430:cds;Parent=LDENT00127430;
scaffold306_size232731	maker	CDS	58264	58416	.	+	1	ID=LDENT00127430:cds;Parent=LDENT00127430;
scaffold306_size232731	maker	CDS	58523	58601	.	+	1	ID=LDENT00127430:cds;Parent=LDENT00127430;
scaffold306_size232731	maker	CDS	58719	58772	.	+	0	ID=LDENT00127430:cds;Parent=LDENT00127430;
scaffold306_size232731	maker	three_prime_UTR	58773	58773	.	+	.	ID=LDENT00127430:three_prime_utr;Parent=LDENT00127430;
scaffold306_size232731	maker	three_prime_UTR	58992	60829	.	+	.	ID=LDENT00127430:three_prime_utr;Parent=LDENT00127430;
scaffold306_size232731	maker	gene	13266	20844	.	-	.	ID=LDENG00127380;Name=LDENG00127380;Note=Similar to rbck1: RanBP-type and C3HC4-type zinc finger-containing protein 1 (Danio rerio OX%3D7955);
scaffold306_size232731	maker	mRNA	13266	20844	.	-	.	ID=LDENT00127380;Parent=LDENG00127380;Name=LDENT00127380;Note=Similar to rbck1: RanBP-type and C3HC4-type zinc finger-containing protein 1 (Danio rerio OX%3D7955);
scaffold306_size232731	maker	exon	13266	13979	.	-	.	ID=LDENT00127380:1;Parent=LDENT00127380;
scaffold306_size232731	maker	exon	14079	14189	.	-	.	ID=LDENT00127380:2;Parent=LDENT00127380;
scaffold306_size232731	maker	exon	14942	15045	.	-	.	ID=LDENT00127380:3;Parent=LDENT00127380;
scaffold306_size232731	maker	exon	15141	15429	.	-	.	ID=LDENT00127380:4;Parent=LDENT00127380;
scaffold306_size232731	maker	exon	15545	15635	.	-	.	ID=LDENT00127380:5;Parent=LDENT00127380;
scaffold306_size232731	maker	exon	15741	15882	.	-	.	ID=LDENT00127380:6;Parent=LDENT00127380;
scaffold306_size232731	maker	exon	15972	16067	.	-	.	ID=LDENT00127380:7;Parent=LDENT00127380;
scaffold306_size232731	maker	exon	17531	17705	.	-	.	ID=LDENT00127380:8;Parent=LDENT00127380;
scaffold306_size232731	maker	exon	20530	20844	.	-	.	ID=LDENT00127380:9;Parent=LDENT00127380;
scaffold306_size232731	maker	five_prime_UTR	20794	20844	.	-	.	ID=LDENT00127380:five_prime_utr;Parent=LDENT00127380;
scaffold306_size232731	maker	CDS	20530	20793	.	-	0	ID=LDENT00127380:cds;Parent=LDENT00127380;
scaffold306_size232731	maker	CDS	17531	17705	.	-	0	ID=LDENT00127380:cds;Parent=LDENT00127380;
scaffold306_size232731	maker	CDS	15972	16067	.	-	2	ID=LDENT00127380:cds;Parent=LDENT00127380;
scaffold306_size232731	maker	CDS	15741	15882	.	-	2	ID=LDENT00127380:cds;Parent=LDENT00127380;
scaffold306_size232731	maker	CDS	15545	15635	.	-	1	ID=LDENT00127380:cds;Parent=LDENT00127380;
scaffold306_size232731	maker	CDS	15141	15429	.	-	0	ID=LDENT00127380:cds;Parent=LDENT00127380;
scaffold306_size232731	maker	CDS	14942	15045	.	-	2	ID=LDENT00127380:cds;Parent=LDENT00127380;
scaffold306_size232731	maker	CDS	14079	14189	.	-	0	ID=LDENT00127380:cds;Parent=LDENT00127380;
scaffold306_size232731	maker	CDS	13929	13979	.	-	0	ID=LDENT00127380:cds;Parent=LDENT00127380;
scaffold306_size232731	maker	three_prime_UTR	13266	13928	.	-	.	ID=LDENT00127380:three_prime_utr;Parent=LDENT00127380;
scaffold306_size232731	maker	gene	25341	32576	.	-	.	ID=LDENG00127400;Name=LDENG00127400;Note=Similar to Dhx30: ATP-dependent RNA helicase DHX30 (Mus musculus OX%3D10090);
scaffold306_size232731	maker	mRNA	25341	32576	.	-	.	ID=LDENT00127400;Parent=LDENG00127400;Name=LDENT00127400;Note=Similar to Dhx30: ATP-dependent RNA helicase DHX30 (Mus musculus OX%3D10090);
scaffold306_size232731	maker	exon	25341	26032	.	-	.	ID=LDENT00127400:1;Parent=LDENT00127400;
scaffold306_size232731	maker	exon	26455	26594	.	-	.	ID=LDENT00127400:2;Parent=LDENT00127400;
scaffold306_size232731	maker	exon	26682	26785	.	-	.	ID=LDENT00127400:3;Parent=LDENT00127400;
scaffold306_size232731	maker	exon	27269	27426	.	-	.	ID=LDENT00127400:4;Parent=LDENT00127400;
scaffold306_size232731	maker	exon	27560	27719	.	-	.	ID=LDENT00127400:5;Parent=LDENT00127400;
scaffold306_size232731	maker	exon	27843	28036	.	-	.	ID=LDENT00127400:6;Parent=LDENT00127400;
scaffold306_size232731	maker	exon	28176	28257	.	-	.	ID=LDENT00127400:7;Parent=LDENT00127400;
scaffold306_size232731	maker	exon	28354	28560	.	-	.	ID=LDENT00127400:8;Parent=LDENT00127400;
scaffold306_size232731	maker	exon	28667	28842	.	-	.	ID=LDENT00127400:9;Parent=LDENT00127400;
scaffold306_size232731	maker	exon	28958	29062	.	-	.	ID=LDENT00127400:10;Parent=LDENT00127400;
scaffold306_size232731	maker	exon	29163	29241	.	-	.	ID=LDENT00127400:11;Parent=LDENT00127400;
scaffold306_size232731	maker	exon	29375	29758	.	-	.	ID=LDENT00127400:12;Parent=LDENT00127400;
scaffold306_size232731	maker	exon	30073	30540	.	-	.	ID=LDENT00127400:13;Parent=LDENT00127400;
scaffold306_size232731	maker	exon	30642	30794	.	-	.	ID=LDENT00127400:14;Parent=LDENT00127400;
scaffold306_size232731	maker	exon	30889	31038	.	-	.	ID=LDENT00127400:15;Parent=LDENT00127400;
scaffold306_size232731	maker	exon	31497	31766	.	-	.	ID=LDENT00127400:16;Parent=LDENT00127400;
scaffold306_size232731	maker	exon	31872	31982	.	-	.	ID=LDENT00127400:17;Parent=LDENT00127400;
scaffold306_size232731	maker	exon	32086	32216	.	-	.	ID=LDENT00127400:18;Parent=LDENT00127400;
scaffold306_size232731	maker	exon	32398	32576	.	-	.	ID=LDENT00127400:19;Parent=LDENT00127400;
scaffold306_size232731	maker	five_prime_UTR	32567	32576	.	-	.	ID=LDENT00127400:five_prime_utr;Parent=LDENT00127400;
scaffold306_size232731	maker	CDS	32398	32566	.	-	0	ID=LDENT00127400:cds;Parent=LDENT00127400;
scaffold306_size232731	maker	CDS	32086	32216	.	-	2	ID=LDENT00127400:cds;Parent=LDENT00127400;
scaffold306_size232731	maker	CDS	31872	31982	.	-	0	ID=LDENT00127400:cds;Parent=LDENT00127400;
scaffold306_size232731	maker	CDS	31497	31766	.	-	0	ID=LDENT00127400:cds;Parent=LDENT00127400;
scaffold306_size232731	maker	CDS	30889	31038	.	-	0	ID=LDENT00127400:cds;Parent=LDENT00127400;
scaffold306_size232731	maker	CDS	30642	30794	.	-	0	ID=LDENT00127400:cds;Parent=LDENT00127400;
scaffold306_size232731	maker	CDS	30073	30540	.	-	0	ID=LDENT00127400:cds;Parent=LDENT00127400;
scaffold306_size232731	maker	CDS	29375	29758	.	-	0	ID=LDENT00127400:cds;Parent=LDENT00127400;
scaffold306_size232731	maker	CDS	29163	29241	.	-	0	ID=LDENT00127400:cds;Parent=LDENT00127400;
scaffold306_size232731	maker	CDS	28958	29062	.	-	2	ID=LDENT00127400:cds;Parent=LDENT00127400;
scaffold306_size232731	maker	CDS	28667	28842	.	-	2	ID=LDENT00127400:cds;Parent=LDENT00127400;
scaffold306_size232731	maker	CDS	28354	28560	.	-	0	ID=LDENT00127400:cds;Parent=LDENT00127400;
scaffold306_size232731	maker	CDS	28176	28257	.	-	0	ID=LDENT00127400:cds;Parent=LDENT00127400;
scaffold306_size232731	maker	CDS	27843	28036	.	-	2	ID=LDENT00127400:cds;Parent=LDENT00127400;
scaffold306_size232731	maker	CDS	27560	27719	.	-	0	ID=LDENT00127400:cds;Parent=LDENT00127400;
scaffold306_size232731	maker	CDS	27269	27426	.	-	2	ID=LDENT00127400:cds;Parent=LDENT00127400;
scaffold306_size232731	maker	CDS	26682	26785	.	-	0	ID=LDENT00127400:cds;Parent=LDENT00127400;
scaffold306_size232731	maker	CDS	26455	26594	.	-	1	ID=LDENT00127400:cds;Parent=LDENT00127400;
scaffold306_size232731	maker	CDS	25776	26032	.	-	2	ID=LDENT00127400:cds;Parent=LDENT00127400;
scaffold306_size232731	maker	three_prime_UTR	25341	25775	.	-	.	ID=LDENT00127400:three_prime_utr;Parent=LDENT00127400;
scaffold306_size232731	maker	gene	35567	42323	.	-	.	ID=LDENG00127420;Name=LDENG00127420;Note=Similar to WRNIP1: ATPase WRNIP1 (Homo sapiens OX%3D9606);
scaffold306_size232731	maker	mRNA	35567	42323	.	-	.	ID=LDENT00127420;Parent=LDENG00127420;Name=LDENT00127420;Note=Similar to WRNIP1: ATPase WRNIP1 (Homo sapiens OX%3D9606);
scaffold306_size232731	maker	exon	35567	35857	.	-	.	ID=LDENT00127420:1;Parent=LDENT00127420;
scaffold306_size232731	maker	exon	36026	36105	.	-	.	ID=LDENT00127420:2;Parent=LDENT00127420;
scaffold306_size232731	maker	exon	36348	36503	.	-	.	ID=LDENT00127420:3;Parent=LDENT00127420;
scaffold306_size232731	maker	exon	37621	37844	.	-	.	ID=LDENT00127420:4;Parent=LDENT00127420;
scaffold306_size232731	maker	exon	38862	39100	.	-	.	ID=LDENT00127420:5;Parent=LDENT00127420;
scaffold306_size232731	maker	exon	39787	39981	.	-	.	ID=LDENT00127420:6;Parent=LDENT00127420;
scaffold306_size232731	maker	exon	41721	42323	.	-	.	ID=LDENT00127420:7;Parent=LDENT00127420;
scaffold306_size232731	maker	CDS	41721	42323	.	-	0	ID=LDENT00127420:cds;Parent=LDENT00127420;
scaffold306_size232731	maker	CDS	39787	39981	.	-	0	ID=LDENT00127420:cds;Parent=LDENT00127420;
scaffold306_size232731	maker	CDS	38862	39100	.	-	0	ID=LDENT00127420:cds;Parent=LDENT00127420;
scaffold306_size232731	maker	CDS	37621	37844	.	-	1	ID=LDENT00127420:cds;Parent=LDENT00127420;
scaffold306_size232731	maker	CDS	36348	36503	.	-	2	ID=LDENT00127420:cds;Parent=LDENT00127420;
scaffold306_size232731	maker	CDS	36026	36105	.	-	2	ID=LDENT00127420:cds;Parent=LDENT00127420;
scaffold306_size232731	maker	CDS	35567	35857	.	-	0	ID=LDENT00127420:cds;Parent=LDENT00127420;
scaffold306_size232731	maker	gene	211144	212565	.	-	.	ID=LDENG00127440;Name=LDENG00127440;Note=Similar to foxc1a: Forkhead box C1-A (Danio rerio OX%3D7955);
scaffold306_size232731	maker	mRNA	211144	212565	.	-	.	ID=LDENT00127440;Parent=LDENG00127440;Name=LDENT00127440;Note=Similar to foxc1a: Forkhead box C1-A (Danio rerio OX%3D7955);
scaffold306_size232731	maker	exon	211144	212565	.	-	.	ID=LDENT00127440:1;Parent=LDENT00127440;
scaffold306_size232731	maker	CDS	211144	212565	.	-	0	ID=LDENT00127440:cds;Parent=LDENT00127440;
scaffold306_size232731	maker	gene	219304	222052	.	-	.	ID=LDENG00127450;Name=LDENG00127450;Note=Similar to Foxf2: Forkhead box protein F2 (Mus musculus OX%3D10090);
scaffold306_size232731	maker	mRNA	219304	222052	.	-	.	ID=LDENT00127450;Parent=LDENG00127450;Name=LDENT00127450;Note=Similar to Foxf2: Forkhead box protein F2 (Mus musculus OX%3D10090);
scaffold306_size232731	maker	exon	219304	219706	.	-	.	ID=LDENT00127450:1;Parent=LDENT00127450;
scaffold306_size232731	maker	exon	220833	222052	.	-	.	ID=LDENT00127450:2;Parent=LDENT00127450;
scaffold306_size232731	maker	five_prime_UTR	221794	222052	.	-	.	ID=LDENT00127450:five_prime_utr;Parent=LDENT00127450;
scaffold306_size232731	maker	CDS	220833	221793	.	-	0	ID=LDENT00127450:cds;Parent=LDENT00127450;
scaffold306_size232731	maker	CDS	219534	219706	.	-	2	ID=LDENT00127450:cds;Parent=LDENT00127450;
scaffold306_size232731	maker	three_prime_UTR	219304	219533	.	-	.	ID=LDENT00127450:three_prime_utr;Parent=LDENT00127450;
scaffold306_size232731	maker	gene	223551	224366	.	-	.	ID=LDENG00127460;Name=LDENG00127460;Note=Similar to Foxq1: Forkhead box protein Q1 (Rattus norvegicus OX%3D10116);
scaffold306_size232731	maker	mRNA	223551	224366	.	-	.	ID=LDENT00127460;Parent=LDENG00127460;Name=LDENT00127460;Note=Similar to Foxq1: Forkhead box protein Q1 (Rattus norvegicus OX%3D10116);
scaffold306_size232731	maker	exon	223551	224366	.	-	.	ID=LDENT00127460:1;Parent=LDENT00127460;
scaffold306_size232731	maker	CDS	223551	224366	.	-	0	ID=LDENT00127460:cds;Parent=LDENT00127460;
scaffold306_size232731	maker	gene	33169	35096	.	+	.	ID=LDENG00127410;Name=LDENG00127410;Note=Similar to Cela3b: Chymotrypsin-like elastase family member 3B (Mus musculus OX%3D10090);
scaffold306_size232731	maker	mRNA	33169	35096	76.33736	+	.	ID=LDENT00127410;Parent=LDENG00127410;Name=LDENT00127410;Note=Similar to Cela3b: Chymotrypsin-like elastase family member 3B (Mus musculus OX%3D10090);
scaffold306_size232731	maker	exon	33169	33208	.	+	.	ID=LDENT00127410:1;Parent=LDENT00127410;
scaffold306_size232731	maker	exon	33355	33443	.	+	.	ID=LDENT00127410:2;Parent=LDENT00127410;
scaffold306_size232731	maker	exon	33623	33705	.	+	.	ID=LDENT00127410:3;Parent=LDENT00127410;
scaffold306_size232731	maker	exon	33882	34007	.	+	.	ID=LDENT00127410:4;Parent=LDENT00127410;
scaffold306_size232731	maker	exon	34296	34432	.	+	.	ID=LDENT00127410:5;Parent=LDENT00127410;
scaffold306_size232731	maker	exon	34581	34732	.	+	.	ID=LDENT00127410:6;Parent=LDENT00127410;
scaffold306_size232731	maker	exon	34863	35096	.	+	.	ID=LDENT00127410:7;Parent=LDENT00127410;
scaffold306_size232731	maker	CDS	33169	33208	.	+	0	ID=LDENT00127410:cds;Parent=LDENT00127410;
scaffold306_size232731	maker	CDS	33355	33443	.	+	2	ID=LDENT00127410:cds;Parent=LDENT00127410;
scaffold306_size232731	maker	CDS	33623	33705	.	+	0	ID=LDENT00127410:cds;Parent=LDENT00127410;
scaffold306_size232731	maker	CDS	33882	34007	.	+	1	ID=LDENT00127410:cds;Parent=LDENT00127410;
scaffold306_size232731	maker	CDS	34296	34432	.	+	1	ID=LDENT00127410:cds;Parent=LDENT00127410;
scaffold306_size232731	maker	CDS	34581	34732	.	+	2	ID=LDENT00127410:cds;Parent=LDENT00127410;
scaffold306_size232731	maker	CDS	34863	35096	.	+	0	ID=LDENT00127410:cds;Parent=LDENT00127410;
scaffold313_size261367	maker	gene	145303	211148	.	+	.	ID=LDENG00131080;Name=LDENG00131080;Note=Similar to ADAM12: Disintegrin and metalloproteinase domain-containing protein 12 (Homo sapiens OX%3D9606);
scaffold313_size261367	maker	mRNA	145303	211148	.	+	.	ID=LDENT00131080;Parent=LDENG00131080;Name=LDENT00131080;Note=Similar to ADAM12: Disintegrin and metalloproteinase domain-containing protein 12 (Homo sapiens OX%3D9606);
scaffold313_size261367	maker	exon	145303	145310	.	+	.	ID=LDENT00131080:1;Parent=LDENT00131080;
scaffold313_size261367	maker	exon	145598	145719	.	+	.	ID=LDENT00131080:2;Parent=LDENT00131080;
scaffold313_size261367	maker	exon	157419	157534	.	+	.	ID=LDENT00131080:3;Parent=LDENT00131080;
scaffold313_size261367	maker	exon	159763	159836	.	+	.	ID=LDENT00131080:4;Parent=LDENT00131080;
scaffold313_size261367	maker	exon	179455	179533	.	+	.	ID=LDENT00131080:5;Parent=LDENT00131080;
scaffold313_size261367	maker	exon	181848	181924	.	+	.	ID=LDENT00131080:6;Parent=LDENT00131080;
scaffold313_size261367	maker	exon	183307	183496	.	+	.	ID=LDENT00131080:7;Parent=LDENT00131080;
scaffold313_size261367	maker	exon	184289	184354	.	+	.	ID=LDENT00131080:8;Parent=LDENT00131080;
scaffold313_size261367	maker	exon	185093	185164	.	+	.	ID=LDENT00131080:9;Parent=LDENT00131080;
scaffold313_size261367	maker	exon	185624	185793	.	+	.	ID=LDENT00131080:10;Parent=LDENT00131080;
scaffold313_size261367	maker	exon	186463	186547	.	+	.	ID=LDENT00131080:11;Parent=LDENT00131080;
scaffold313_size261367	maker	exon	188657	188805	.	+	.	ID=LDENT00131080:12;Parent=LDENT00131080;
scaffold313_size261367	maker	exon	196296	196473	.	+	.	ID=LDENT00131080:13;Parent=LDENT00131080;
scaffold313_size261367	maker	exon	199500	199589	.	+	.	ID=LDENT00131080:14;Parent=LDENT00131080;
scaffold313_size261367	maker	exon	200116	200311	.	+	.	ID=LDENT00131080:15;Parent=LDENT00131080;
scaffold313_size261367	maker	exon	200940	201048	.	+	.	ID=LDENT00131080:16;Parent=LDENT00131080;
scaffold313_size261367	maker	exon	201499	201697	.	+	.	ID=LDENT00131080:17;Parent=LDENT00131080;
scaffold313_size261367	maker	exon	202617	202694	.	+	.	ID=LDENT00131080:18;Parent=LDENT00131080;
scaffold313_size261367	maker	exon	204928	205039	.	+	.	ID=LDENT00131080:19;Parent=LDENT00131080;
scaffold313_size261367	maker	exon	205389	205527	.	+	.	ID=LDENT00131080:20;Parent=LDENT00131080;
scaffold313_size261367	maker	exon	206227	206335	.	+	.	ID=LDENT00131080:21;Parent=LDENT00131080;
scaffold313_size261367	maker	exon	207680	207841	.	+	.	ID=LDENT00131080:22;Parent=LDENT00131080;
scaffold313_size261367	maker	exon	207939	207998	.	+	.	ID=LDENT00131080:23;Parent=LDENT00131080;
scaffold313_size261367	maker	exon	210580	210755	.	+	.	ID=LDENT00131080:24;Parent=LDENT00131080;
scaffold313_size261367	maker	exon	210931	211148	.	+	.	ID=LDENT00131080:25;Parent=LDENT00131080;
scaffold313_size261367	maker	CDS	145303	145310	.	+	0	ID=LDENT00131080:cds;Parent=LDENT00131080;
scaffold313_size261367	maker	CDS	145598	145719	.	+	1	ID=LDENT00131080:cds;Parent=LDENT00131080;
scaffold313_size261367	maker	CDS	157419	157534	.	+	2	ID=LDENT00131080:cds;Parent=LDENT00131080;
scaffold313_size261367	maker	CDS	159763	159836	.	+	0	ID=LDENT00131080:cds;Parent=LDENT00131080;
scaffold313_size261367	maker	CDS	179455	179533	.	+	1	ID=LDENT00131080:cds;Parent=LDENT00131080;
scaffold313_size261367	maker	CDS	181848	181924	.	+	0	ID=LDENT00131080:cds;Parent=LDENT00131080;
scaffold313_size261367	maker	CDS	183307	183496	.	+	1	ID=LDENT00131080:cds;Parent=LDENT00131080;
scaffold313_size261367	maker	CDS	184289	184354	.	+	0	ID=LDENT00131080:cds;Parent=LDENT00131080;
scaffold313_size261367	maker	CDS	185093	185164	.	+	0	ID=LDENT00131080:cds;Parent=LDENT00131080;
scaffold313_size261367	maker	CDS	185624	185793	.	+	0	ID=LDENT00131080:cds;Parent=LDENT00131080;
scaffold313_size261367	maker	CDS	186463	186547	.	+	1	ID=LDENT00131080:cds;Parent=LDENT00131080;
scaffold313_size261367	maker	CDS	188657	188805	.	+	0	ID=LDENT00131080:cds;Parent=LDENT00131080;
scaffold313_size261367	maker	CDS	196296	196473	.	+	1	ID=LDENT00131080:cds;Parent=LDENT00131080;
scaffold313_size261367	maker	CDS	199500	199589	.	+	0	ID=LDENT00131080:cds;Parent=LDENT00131080;
scaffold313_size261367	maker	CDS	200116	200311	.	+	0	ID=LDENT00131080:cds;Parent=LDENT00131080;
scaffold313_size261367	maker	CDS	200940	201048	.	+	2	ID=LDENT00131080:cds;Parent=LDENT00131080;
scaffold313_size261367	maker	CDS	201499	201697	.	+	1	ID=LDENT00131080:cds;Parent=LDENT00131080;
scaffold313_size261367	maker	CDS	202617	202694	.	+	0	ID=LDENT00131080:cds;Parent=LDENT00131080;
scaffold313_size261367	maker	CDS	204928	205039	.	+	0	ID=LDENT00131080:cds;Parent=LDENT00131080;
scaffold313_size261367	maker	CDS	205389	205527	.	+	2	ID=LDENT00131080:cds;Parent=LDENT00131080;
scaffold313_size261367	maker	CDS	206227	206335	.	+	1	ID=LDENT00131080:cds;Parent=LDENT00131080;
scaffold313_size261367	maker	CDS	207680	207841	.	+	0	ID=LDENT00131080:cds;Parent=LDENT00131080;
scaffold313_size261367	maker	CDS	207939	207998	.	+	0	ID=LDENT00131080:cds;Parent=LDENT00131080;
scaffold313_size261367	maker	CDS	210580	210755	.	+	0	ID=LDENT00131080:cds;Parent=LDENT00131080;
scaffold313_size261367	maker	CDS	210931	210982	.	+	1	ID=LDENT00131080:cds;Parent=LDENT00131080;
scaffold313_size261367	maker	three_prime_UTR	210983	211148	.	+	.	ID=LDENT00131080:three_prime_utr;Parent=LDENT00131080;
scaffold313_size261367	maker	gene	215605	225017	.	+	.	ID=LDENG00131100;Name=LDENG00131100;Note=Similar to DHX32: Putative pre-mRNA-splicing factor ATP-dependent RNA helicase DHX32 (Homo sapiens OX%3D9606);
scaffold313_size261367	maker	mRNA	215605	225017	.	+	.	ID=LDENT00131100;Parent=LDENG00131100;Name=LDENT00131100;Note=Similar to DHX32: Putative pre-mRNA-splicing factor ATP-dependent RNA helicase DHX32 (Homo sapiens OX%3D9606);
scaffold313_size261367	maker	exon	215605	215904	.	+	.	ID=LDENT00131100:1;Parent=LDENT00131100;
scaffold313_size261367	maker	exon	216012	216205	.	+	.	ID=LDENT00131100:2;Parent=LDENT00131100;
scaffold313_size261367	maker	exon	217486	217861	.	+	.	ID=LDENT00131100:3;Parent=LDENT00131100;
scaffold313_size261367	maker	exon	218162	218398	.	+	.	ID=LDENT00131100:4;Parent=LDENT00131100;
scaffold313_size261367	maker	exon	219416	219509	.	+	.	ID=LDENT00131100:5;Parent=LDENT00131100;
scaffold313_size261367	maker	exon	219618	219767	.	+	.	ID=LDENT00131100:6;Parent=LDENT00131100;
scaffold313_size261367	maker	exon	221052	221243	.	+	.	ID=LDENT00131100:7;Parent=LDENT00131100;
scaffold313_size261367	maker	exon	222043	222183	.	+	.	ID=LDENT00131100:8;Parent=LDENT00131100;
scaffold313_size261367	maker	exon	222401	222591	.	+	.	ID=LDENT00131100:9;Parent=LDENT00131100;
scaffold313_size261367	maker	exon	223229	223419	.	+	.	ID=LDENT00131100:10;Parent=LDENT00131100;
scaffold313_size261367	maker	exon	224843	225017	.	+	.	ID=LDENT00131100:11;Parent=LDENT00131100;
scaffold313_size261367	maker	CDS	215605	215904	.	+	0	ID=LDENT00131100:cds;Parent=LDENT00131100;
scaffold313_size261367	maker	CDS	216012	216205	.	+	0	ID=LDENT00131100:cds;Parent=LDENT00131100;
scaffold313_size261367	maker	CDS	217486	217861	.	+	1	ID=LDENT00131100:cds;Parent=LDENT00131100;
scaffold313_size261367	maker	CDS	218162	218398	.	+	0	ID=LDENT00131100:cds;Parent=LDENT00131100;
scaffold313_size261367	maker	CDS	219416	219509	.	+	0	ID=LDENT00131100:cds;Parent=LDENT00131100;
scaffold313_size261367	maker	CDS	219618	219767	.	+	2	ID=LDENT00131100:cds;Parent=LDENT00131100;
scaffold313_size261367	maker	CDS	221052	221243	.	+	2	ID=LDENT00131100:cds;Parent=LDENT00131100;
scaffold313_size261367	maker	CDS	222043	222183	.	+	2	ID=LDENT00131100:cds;Parent=LDENT00131100;
scaffold313_size261367	maker	CDS	222401	222591	.	+	2	ID=LDENT00131100:cds;Parent=LDENT00131100;
scaffold313_size261367	maker	CDS	223229	223419	.	+	0	ID=LDENT00131100:cds;Parent=LDENT00131100;
scaffold313_size261367	maker	CDS	224843	225017	.	+	1	ID=LDENT00131100:cds;Parent=LDENT00131100;
scaffold313_size261367	maker	gene	237816	241051	.	+	.	ID=LDENG00131120;Name=LDENG00131120;Note=Similar to atg16: Autophagy-related protein 16 (Xenopus tropicalis OX%3D8364);
scaffold313_size261367	maker	mRNA	237816	241051	.	+	.	ID=LDENT00131120;Parent=LDENG00131120;Name=LDENT00131120;Note=Similar to atg16: Autophagy-related protein 16 (Xenopus tropicalis OX%3D8364);
scaffold313_size261367	maker	exon	237816	238078	.	+	.	ID=LDENT00131120:1;Parent=LDENT00131120;
scaffold313_size261367	maker	exon	238170	238233	.	+	.	ID=LDENT00131120:2;Parent=LDENT00131120;
scaffold313_size261367	maker	exon	238327	238411	.	+	.	ID=LDENT00131120:3;Parent=LDENT00131120;
scaffold313_size261367	maker	exon	238653	238726	.	+	.	ID=LDENT00131120:4;Parent=LDENT00131120;
scaffold313_size261367	maker	exon	238954	239205	.	+	.	ID=LDENT00131120:5;Parent=LDENT00131120;
scaffold313_size261367	maker	exon	239500	239624	.	+	.	ID=LDENT00131120:6;Parent=LDENT00131120;
scaffold313_size261367	maker	exon	240443	241051	.	+	.	ID=LDENT00131120:7;Parent=LDENT00131120;
scaffold313_size261367	maker	five_prime_UTR	237816	237990	.	+	.	ID=LDENT00131120:five_prime_utr;Parent=LDENT00131120;
scaffold313_size261367	maker	CDS	237991	238078	.	+	0	ID=LDENT00131120:cds;Parent=LDENT00131120;
scaffold313_size261367	maker	CDS	238170	238233	.	+	2	ID=LDENT00131120:cds;Parent=LDENT00131120;
scaffold313_size261367	maker	CDS	238327	238411	.	+	1	ID=LDENT00131120:cds;Parent=LDENT00131120;
scaffold313_size261367	maker	CDS	238653	238726	.	+	0	ID=LDENT00131120:cds;Parent=LDENT00131120;
scaffold313_size261367	maker	CDS	238954	239205	.	+	1	ID=LDENT00131120:cds;Parent=LDENT00131120;
scaffold313_size261367	maker	CDS	239500	239624	.	+	1	ID=LDENT00131120:cds;Parent=LDENT00131120;
scaffold313_size261367	maker	CDS	240443	240498	.	+	2	ID=LDENT00131120:cds;Parent=LDENT00131120;
scaffold313_size261367	maker	three_prime_UTR	240499	241051	.	+	.	ID=LDENT00131120:three_prime_utr;Parent=LDENT00131120;
scaffold313_size261367	maker	gene	298	16785	.	-	.	ID=LDENG00131040;Name=LDENG00131040;Note=Similar to PTPRE: Receptor-type tyrosine-protein phosphatase epsilon (Homo sapiens OX%3D9606);
scaffold313_size261367	maker	mRNA	298	16785	.	-	.	ID=LDENT00131040;Parent=LDENG00131040;Name=LDENT00131040;Note=Similar to PTPRE: Receptor-type tyrosine-protein phosphatase epsilon (Homo sapiens OX%3D9606);
scaffold313_size261367	maker	exon	298	817	.	-	.	ID=LDENT00131040:1;Parent=LDENT00131040;
scaffold313_size261367	maker	exon	1941	2060	.	-	.	ID=LDENT00131040:2;Parent=LDENT00131040;
scaffold313_size261367	maker	exon	2673	2770	.	-	.	ID=LDENT00131040:3;Parent=LDENT00131040;
scaffold313_size261367	maker	exon	3289	3325	.	-	.	ID=LDENT00131040:4;Parent=LDENT00131040;
scaffold313_size261367	maker	exon	3416	3492	.	-	.	ID=LDENT00131040:5;Parent=LDENT00131040;
scaffold313_size261367	maker	exon	3648	3738	.	-	.	ID=LDENT00131040:6;Parent=LDENT00131040;
scaffold313_size261367	maker	exon	3923	4059	.	-	.	ID=LDENT00131040:7;Parent=LDENT00131040;
scaffold313_size261367	maker	exon	4476	4549	.	-	.	ID=LDENT00131040:8;Parent=LDENT00131040;
scaffold313_size261367	maker	exon	5102	5198	.	-	.	ID=LDENT00131040:9;Parent=LDENT00131040;
scaffold313_size261367	maker	exon	5337	5408	.	-	.	ID=LDENT00131040:10;Parent=LDENT00131040;
scaffold313_size261367	maker	exon	8323	8469	.	-	.	ID=LDENT00131040:11;Parent=LDENT00131040;
scaffold313_size261367	maker	exon	16575	16785	.	-	.	ID=LDENT00131040:12;Parent=LDENT00131040;
scaffold313_size261367	maker	five_prime_UTR	16575	16785	.	-	.	ID=LDENT00131040:five_prime_utr;Parent=LDENT00131040;
scaffold313_size261367	maker	five_prime_UTR	8366	8469	.	-	.	ID=LDENT00131040:five_prime_utr;Parent=LDENT00131040;
scaffold313_size261367	maker	CDS	8323	8365	.	-	0	ID=LDENT00131040:cds;Parent=LDENT00131040;
scaffold313_size261367	maker	CDS	5337	5408	.	-	2	ID=LDENT00131040:cds;Parent=LDENT00131040;
scaffold313_size261367	maker	CDS	5102	5198	.	-	2	ID=LDENT00131040:cds;Parent=LDENT00131040;
scaffold313_size261367	maker	CDS	4476	4549	.	-	1	ID=LDENT00131040:cds;Parent=LDENT00131040;
scaffold313_size261367	maker	CDS	3923	4059	.	-	2	ID=LDENT00131040:cds;Parent=LDENT00131040;
scaffold313_size261367	maker	CDS	3648	3738	.	-	0	ID=LDENT00131040:cds;Parent=LDENT00131040;
scaffold313_size261367	maker	CDS	3416	3492	.	-	2	ID=LDENT00131040:cds;Parent=LDENT00131040;
scaffold313_size261367	maker	CDS	3289	3325	.	-	0	ID=LDENT00131040:cds;Parent=LDENT00131040;
scaffold313_size261367	maker	CDS	2673	2770	.	-	2	ID=LDENT00131040:cds;Parent=LDENT00131040;
scaffold313_size261367	maker	CDS	1941	2060	.	-	0	ID=LDENT00131040:cds;Parent=LDENT00131040;
scaffold313_size261367	maker	CDS	650	817	.	-	0	ID=LDENT00131040:cds;Parent=LDENT00131040;
scaffold313_size261367	maker	three_prime_UTR	298	649	.	-	.	ID=LDENT00131040:three_prime_utr;Parent=LDENT00131040;
scaffold313_size261367	maker	gene	87353	91693	.	-	.	ID=LDENG00131060;Name=LDENG00131060;Note=Similar to IDO2: Indoleamine 2%2C3-dioxygenase 2 (Homo sapiens OX%3D9606);
scaffold313_size261367	maker	mRNA	87353	91693	.	-	.	ID=LDENT00131060;Parent=LDENG00131060;Name=LDENT00131060;Note=Similar to IDO2: Indoleamine 2%2C3-dioxygenase 2 (Homo sapiens OX%3D9606);
scaffold313_size261367	maker	exon	87353	88921	.	-	.	ID=LDENT00131060:1;Parent=LDENT00131060;
scaffold313_size261367	maker	exon	89096	89244	.	-	.	ID=LDENT00131060:2;Parent=LDENT00131060;
scaffold313_size261367	maker	exon	89356	89407	.	-	.	ID=LDENT00131060:3;Parent=LDENT00131060;
scaffold313_size261367	maker	exon	89497	89614	.	-	.	ID=LDENT00131060:4;Parent=LDENT00131060;
scaffold313_size261367	maker	exon	89777	89876	.	-	.	ID=LDENT00131060:5;Parent=LDENT00131060;
scaffold313_size261367	maker	exon	89991	90005	.	-	.	ID=LDENT00131060:6;Parent=LDENT00131060;
scaffold313_size261367	maker	exon	90171	90289	.	-	.	ID=LDENT00131060:7;Parent=LDENT00131060;
scaffold313_size261367	maker	exon	91382	91501	.	-	.	ID=LDENT00131060:8;Parent=LDENT00131060;
scaffold313_size261367	maker	exon	91628	91693	.	-	.	ID=LDENT00131060:9;Parent=LDENT00131060;
scaffold313_size261367	maker	CDS	91628	91693	.	-	0	ID=LDENT00131060:cds;Parent=LDENT00131060;
scaffold313_size261367	maker	CDS	91382	91501	.	-	0	ID=LDENT00131060:cds;Parent=LDENT00131060;
scaffold313_size261367	maker	CDS	90171	90289	.	-	0	ID=LDENT00131060:cds;Parent=LDENT00131060;
scaffold313_size261367	maker	CDS	89991	90005	.	-	1	ID=LDENT00131060:cds;Parent=LDENT00131060;
scaffold313_size261367	maker	CDS	89777	89876	.	-	1	ID=LDENT00131060:cds;Parent=LDENT00131060;
scaffold313_size261367	maker	CDS	89497	89614	.	-	0	ID=LDENT00131060:cds;Parent=LDENT00131060;
scaffold313_size261367	maker	CDS	89356	89407	.	-	2	ID=LDENT00131060:cds;Parent=LDENT00131060;
scaffold313_size261367	maker	CDS	89096	89244	.	-	1	ID=LDENT00131060:cds;Parent=LDENT00131060;
scaffold313_size261367	maker	CDS	88575	88921	.	-	2	ID=LDENT00131060:cds;Parent=LDENT00131060;
scaffold313_size261367	maker	three_prime_UTR	87353	88574	.	-	.	ID=LDENT00131060:three_prime_utr;Parent=LDENT00131060;
scaffold313_size261367	maker	gene	96169	97941	.	-	.	ID=LDENG00131070;Name=LDENG00131070;Note=Protein of unknown function;
scaffold313_size261367	maker	mRNA	96169	97941	.	-	.	ID=LDENT00131070;Parent=LDENG00131070;Name=LDENT00131070;Note=Protein of unknown function;
scaffold313_size261367	maker	exon	96169	96208	.	-	.	ID=LDENT00131070:1;Parent=LDENT00131070;
scaffold313_size261367	maker	exon	97319	97425	.	-	.	ID=LDENT00131070:2;Parent=LDENT00131070;
scaffold313_size261367	maker	exon	97876	97941	.	-	.	ID=LDENT00131070:3;Parent=LDENT00131070;
scaffold313_size261367	maker	CDS	97876	97941	.	-	0	ID=LDENT00131070:cds;Parent=LDENT00131070;
scaffold313_size261367	maker	CDS	97319	97425	.	-	0	ID=LDENT00131070:cds;Parent=LDENT00131070;
scaffold313_size261367	maker	CDS	96169	96208	.	-	1	ID=LDENT00131070:cds;Parent=LDENT00131070;
scaffold313_size261367	maker	gene	164755	165186	.	-	.	ID=LDENG00131090;Name=LDENG00131090;Note=Protein of unknown function;
scaffold313_size261367	maker	mRNA	164755	165186	1096	-	.	ID=LDENT00131090;Parent=LDENG00131090;Name=LDENT00131090;Note=Protein of unknown function;
scaffold313_size261367	maker	exon	164755	164820	.	-	.	ID=LDENT00131090:1;Parent=LDENT00131090;
scaffold313_size261367	maker	exon	164961	165186	.	-	.	ID=LDENT00131090:2;Parent=LDENT00131090;
scaffold313_size261367	maker	five_prime_UTR	165151	165186	.	-	.	ID=LDENT00131090:five_prime_utr;Parent=LDENT00131090;
scaffold313_size261367	maker	CDS	164977	165150	.	-	0	ID=LDENT00131090:cds;Parent=LDENT00131090;
scaffold313_size261367	maker	three_prime_UTR	164961	164976	.	-	.	ID=LDENT00131090:three_prime_utr;Parent=LDENT00131090;
scaffold313_size261367	maker	three_prime_UTR	164755	164820	.	-	.	ID=LDENT00131090:three_prime_utr;Parent=LDENT00131090;
scaffold313_size261367	maker	gene	225697	236998	.	-	.	ID=LDENG00131110;Name=LDENG00131110;Note=Similar to Edrf1: Erythroid differentiation-related factor 1 (Mus musculus OX%3D10090);
scaffold313_size261367	maker	mRNA	225697	236998	.	-	.	ID=LDENT00131110;Parent=LDENG00131110;Name=LDENT00131110;Note=Similar to Edrf1: Erythroid differentiation-related factor 1 (Mus musculus OX%3D10090);
scaffold313_size261367	maker	exon	225697	226994	.	-	.	ID=LDENT00131110:1;Parent=LDENT00131110;
scaffold313_size261367	maker	exon	227122	227294	.	-	.	ID=LDENT00131110:2;Parent=LDENT00131110;
scaffold313_size261367	maker	exon	227388	227503	.	-	.	ID=LDENT00131110:3;Parent=LDENT00131110;
scaffold313_size261367	maker	exon	227603	227756	.	-	.	ID=LDENT00131110:4;Parent=LDENT00131110;
scaffold313_size261367	maker	exon	228023	228172	.	-	.	ID=LDENT00131110:5;Parent=LDENT00131110;
scaffold313_size261367	maker	exon	228879	229037	.	-	.	ID=LDENT00131110:6;Parent=LDENT00131110;
scaffold313_size261367	maker	exon	229204	229427	.	-	.	ID=LDENT00131110:7;Parent=LDENT00131110;
scaffold313_size261367	maker	exon	229604	229822	.	-	.	ID=LDENT00131110:8;Parent=LDENT00131110;
scaffold313_size261367	maker	exon	230004	230204	.	-	.	ID=LDENT00131110:9;Parent=LDENT00131110;
scaffold313_size261367	maker	exon	230463	230654	.	-	.	ID=LDENT00131110:10;Parent=LDENT00131110;
scaffold313_size261367	maker	exon	230778	230925	.	-	.	ID=LDENT00131110:11;Parent=LDENT00131110;
scaffold313_size261367	maker	exon	231029	231100	.	-	.	ID=LDENT00131110:12;Parent=LDENT00131110;
scaffold313_size261367	maker	exon	231214	231483	.	-	.	ID=LDENT00131110:13;Parent=LDENT00131110;
scaffold313_size261367	maker	exon	231577	231688	.	-	.	ID=LDENT00131110:14;Parent=LDENT00131110;
scaffold313_size261367	maker	exon	232199	232310	.	-	.	ID=LDENT00131110:15;Parent=LDENT00131110;
scaffold313_size261367	maker	exon	232403	232550	.	-	.	ID=LDENT00131110:16;Parent=LDENT00131110;
scaffold313_size261367	maker	exon	232722	232833	.	-	.	ID=LDENT00131110:17;Parent=LDENT00131110;
scaffold313_size261367	maker	exon	233088	233209	.	-	.	ID=LDENT00131110:18;Parent=LDENT00131110;
scaffold313_size261367	maker	exon	233316	233417	.	-	.	ID=LDENT00131110:19;Parent=LDENT00131110;
scaffold313_size261367	maker	exon	233887	234031	.	-	.	ID=LDENT00131110:20;Parent=LDENT00131110;
scaffold313_size261367	maker	exon	234159	234283	.	-	.	ID=LDENT00131110:21;Parent=LDENT00131110;
scaffold313_size261367	maker	exon	234375	234500	.	-	.	ID=LDENT00131110:22;Parent=LDENT00131110;
scaffold313_size261367	maker	exon	234607	234673	.	-	.	ID=LDENT00131110:23;Parent=LDENT00131110;
scaffold313_size261367	maker	exon	235511	235719	.	-	.	ID=LDENT00131110:24;Parent=LDENT00131110;
scaffold313_size261367	maker	exon	236570	236998	.	-	.	ID=LDENT00131110:25;Parent=LDENT00131110;
scaffold313_size261367	maker	five_prime_UTR	236666	236998	.	-	.	ID=LDENT00131110:five_prime_utr;Parent=LDENT00131110;
scaffold313_size261367	maker	CDS	236570	236665	.	-	0	ID=LDENT00131110:cds;Parent=LDENT00131110;
scaffold313_size261367	maker	CDS	235511	235719	.	-	0	ID=LDENT00131110:cds;Parent=LDENT00131110;
scaffold313_size261367	maker	CDS	234607	234673	.	-	1	ID=LDENT00131110:cds;Parent=LDENT00131110;
scaffold313_size261367	maker	CDS	234375	234500	.	-	0	ID=LDENT00131110:cds;Parent=LDENT00131110;
scaffold313_size261367	maker	CDS	234159	234283	.	-	0	ID=LDENT00131110:cds;Parent=LDENT00131110;
scaffold313_size261367	maker	CDS	233887	234031	.	-	1	ID=LDENT00131110:cds;Parent=LDENT00131110;
scaffold313_size261367	maker	CDS	233316	233417	.	-	0	ID=LDENT00131110:cds;Parent=LDENT00131110;
scaffold313_size261367	maker	CDS	233088	233209	.	-	0	ID=LDENT00131110:cds;Parent=LDENT00131110;
scaffold313_size261367	maker	CDS	232722	232833	.	-	1	ID=LDENT00131110:cds;Parent=LDENT00131110;
scaffold313_size261367	maker	CDS	232403	232550	.	-	0	ID=LDENT00131110:cds;Parent=LDENT00131110;
scaffold313_size261367	maker	CDS	232199	232310	.	-	2	ID=LDENT00131110:cds;Parent=LDENT00131110;
scaffold313_size261367	maker	CDS	231577	231688	.	-	1	ID=LDENT00131110:cds;Parent=LDENT00131110;
scaffold313_size261367	maker	CDS	231214	231483	.	-	0	ID=LDENT00131110:cds;Parent=LDENT00131110;
scaffold313_size261367	maker	CDS	231029	231100	.	-	0	ID=LDENT00131110:cds;Parent=LDENT00131110;
scaffold313_size261367	maker	CDS	230778	230925	.	-	0	ID=LDENT00131110:cds;Parent=LDENT00131110;
scaffold313_size261367	maker	CDS	230463	230654	.	-	2	ID=LDENT00131110:cds;Parent=LDENT00131110;
scaffold313_size261367	maker	CDS	230004	230204	.	-	2	ID=LDENT00131110:cds;Parent=LDENT00131110;
scaffold313_size261367	maker	CDS	229604	229822	.	-	2	ID=LDENT00131110:cds;Parent=LDENT00131110;
scaffold313_size261367	maker	CDS	229204	229427	.	-	2	ID=LDENT00131110:cds;Parent=LDENT00131110;
scaffold313_size261367	maker	CDS	228879	229037	.	-	0	ID=LDENT00131110:cds;Parent=LDENT00131110;
scaffold313_size261367	maker	CDS	228023	228172	.	-	0	ID=LDENT00131110:cds;Parent=LDENT00131110;
scaffold313_size261367	maker	CDS	227603	227756	.	-	0	ID=LDENT00131110:cds;Parent=LDENT00131110;
scaffold313_size261367	maker	CDS	227388	227503	.	-	2	ID=LDENT00131110:cds;Parent=LDENT00131110;
scaffold313_size261367	maker	CDS	227122	227294	.	-	0	ID=LDENT00131110:cds;Parent=LDENT00131110;
scaffold313_size261367	maker	CDS	226829	226994	.	-	1	ID=LDENT00131110:cds;Parent=LDENT00131110;
scaffold313_size261367	maker	three_prime_UTR	225697	226828	.	-	.	ID=LDENT00131110:three_prime_utr;Parent=LDENT00131110;
scaffold313_size261367	maker	gene	58283	58453	.	-	.	ID=LDENG00131050;Name=LDENG00131050;Note=Protein of unknown function;
scaffold313_size261367	maker	mRNA	58283	58453	29.785	-	.	ID=LDENT00131050;Parent=LDENG00131050;Name=LDENT00131050;Note=Protein of unknown function;
scaffold313_size261367	maker	exon	58283	58453	.	-	.	ID=LDENT00131050:1;Parent=LDENT00131050;
scaffold313_size261367	maker	CDS	58283	58453	.	-	0	ID=LDENT00131050:cds;Parent=LDENT00131050;
scaffold307_size361188_53953_166917	maker	gene	57785	65229	.	+	.	ID=LDENG00127840;Name=LDENG00127840;Note=Similar to PPP1R3A: Protein phosphatase 1 regulatory subunit 3A (Oryctolagus cuniculus OX%3D9986);
scaffold307_size361188_53953_166917	maker	mRNA	57785	65229	.	+	.	ID=LDENT00127840;Parent=LDENG00127840;Name=LDENT00127840;Note=Similar to PPP1R3A: Protein phosphatase 1 regulatory subunit 3A (Oryctolagus cuniculus OX%3D9986);
scaffold307_size361188_53953_166917	maker	exon	57785	58551	.	+	.	ID=LDENT00127840:1;Parent=LDENT00127840;
scaffold307_size361188_53953_166917	maker	exon	59676	59734	.	+	.	ID=LDENT00127840:2;Parent=LDENT00127840;
scaffold307_size361188_53953_166917	maker	exon	59915	60012	.	+	.	ID=LDENT00127840:3;Parent=LDENT00127840;
scaffold307_size361188_53953_166917	maker	exon	60676	61919	.	+	.	ID=LDENT00127840:4;Parent=LDENT00127840;
scaffold307_size361188_53953_166917	maker	exon	62580	62802	.	+	.	ID=LDENT00127840:5;Parent=LDENT00127840;
scaffold307_size361188_53953_166917	maker	exon	65149	65229	.	+	.	ID=LDENT00127840:6;Parent=LDENT00127840;
scaffold307_size361188_53953_166917	maker	CDS	57785	58551	.	+	0	ID=LDENT00127840:cds;Parent=LDENT00127840;
scaffold307_size361188_53953_166917	maker	CDS	59676	59734	.	+	1	ID=LDENT00127840:cds;Parent=LDENT00127840;
scaffold307_size361188_53953_166917	maker	CDS	59915	60012	.	+	2	ID=LDENT00127840:cds;Parent=LDENT00127840;
scaffold307_size361188_53953_166917	maker	CDS	60676	61919	.	+	0	ID=LDENT00127840:cds;Parent=LDENT00127840;
scaffold307_size361188_53953_166917	maker	CDS	62580	62802	.	+	1	ID=LDENT00127840:cds;Parent=LDENT00127840;
scaffold307_size361188_53953_166917	maker	CDS	65149	65229	.	+	0	ID=LDENT00127840:cds;Parent=LDENT00127840;
scaffold307_size361188_53953_166917	maker	gene	105423	105656	.	+	.	ID=LDENG00127850;Name=LDENG00127850;Note=Similar to SMIM30: Small integral membrane protein 30 (Homo sapiens OX%3D9606);
scaffold307_size361188_53953_166917	maker	mRNA	105423	105656	.	+	.	ID=LDENT00127850;Parent=LDENG00127850;Name=LDENT00127850;Note=Similar to SMIM30: Small integral membrane protein 30 (Homo sapiens OX%3D9606);
scaffold307_size361188_53953_166917	maker	exon	105423	105656	.	+	.	ID=LDENT00127850:1;Parent=LDENT00127850;
scaffold307_size361188_53953_166917	maker	CDS	105423	105656	.	+	0	ID=LDENT00127850:cds;Parent=LDENT00127850;
scaffold307_size361188_53953_166917	maker	gene	110454	111587	.	+	.	ID=LDENG00127860;Name=LDENG00127860;Note=Similar to gpr85: Probable G protein-coupled receptor 85 (Danio rerio OX%3D7955);
scaffold307_size361188_53953_166917	maker	mRNA	110454	111587	.	+	.	ID=LDENT00127860;Parent=LDENG00127860;Name=LDENT00127860;Note=Similar to gpr85: Probable G protein-coupled receptor 85 (Danio rerio OX%3D7955);
scaffold307_size361188_53953_166917	maker	exon	110454	111587	.	+	.	ID=LDENT00127860:1;Parent=LDENT00127860;
scaffold307_size361188_53953_166917	maker	CDS	110454	111587	.	+	0	ID=LDENT00127860:cds;Parent=LDENT00127860;
scaffold311_size357116	maker	gene	5749	9579	.	+	.	ID=LDENG00129950;Name=LDENG00129950;Note=Similar to Nkapl: NKAP-like protein (Mus musculus OX%3D10090);
scaffold311_size357116	maker	mRNA	5749	9579	.	+	.	ID=LDENT00129950;Parent=LDENG00129950;Name=LDENT00129950;Note=Similar to Nkapl: NKAP-like protein (Mus musculus OX%3D10090);
scaffold311_size357116	maker	exon	5749	6344	.	+	.	ID=LDENT00129950:1;Parent=LDENT00129950;
scaffold311_size357116	maker	exon	7286	7366	.	+	.	ID=LDENT00129950:2;Parent=LDENT00129950;
scaffold311_size357116	maker	exon	7509	7573	.	+	.	ID=LDENT00129950:3;Parent=LDENT00129950;
scaffold311_size357116	maker	exon	7656	7751	.	+	.	ID=LDENT00129950:4;Parent=LDENT00129950;
scaffold311_size357116	maker	exon	7851	7887	.	+	.	ID=LDENT00129950:5;Parent=LDENT00129950;
scaffold311_size357116	maker	exon	7975	8184	.	+	.	ID=LDENT00129950:6;Parent=LDENT00129950;
scaffold311_size357116	maker	exon	8342	8491	.	+	.	ID=LDENT00129950:7;Parent=LDENT00129950;
scaffold311_size357116	maker	exon	8864	9360	.	+	.	ID=LDENT00129950:8;Parent=LDENT00129950;
scaffold311_size357116	maker	exon	9428	9579	.	+	.	ID=LDENT00129950:9;Parent=LDENT00129950;
scaffold311_size357116	maker	five_prime_UTR	5749	5922	.	+	.	ID=LDENT00129950:five_prime_utr;Parent=LDENT00129950;
scaffold311_size357116	maker	CDS	5923	6344	.	+	0	ID=LDENT00129950:cds;Parent=LDENT00129950;
scaffold311_size357116	maker	CDS	7286	7366	.	+	1	ID=LDENT00129950:cds;Parent=LDENT00129950;
scaffold311_size357116	maker	CDS	7509	7573	.	+	1	ID=LDENT00129950:cds;Parent=LDENT00129950;
scaffold311_size357116	maker	CDS	7656	7751	.	+	2	ID=LDENT00129950:cds;Parent=LDENT00129950;
scaffold311_size357116	maker	CDS	7851	7887	.	+	2	ID=LDENT00129950:cds;Parent=LDENT00129950;
scaffold311_size357116	maker	CDS	7975	8184	.	+	1	ID=LDENT00129950:cds;Parent=LDENT00129950;
scaffold311_size357116	maker	CDS	8342	8491	.	+	1	ID=LDENT00129950:cds;Parent=LDENT00129950;
scaffold311_size357116	maker	CDS	8864	9038	.	+	1	ID=LDENT00129950:cds;Parent=LDENT00129950;
scaffold311_size357116	maker	three_prime_UTR	9039	9360	.	+	.	ID=LDENT00129950:three_prime_utr;Parent=LDENT00129950;
scaffold311_size357116	maker	three_prime_UTR	9428	9579	.	+	.	ID=LDENT00129950:three_prime_utr;Parent=LDENT00129950;
scaffold311_size357116	maker	gene	14652	19358	.	+	.	ID=LDENG00129990;Name=LDENG00129990;Note=Similar to UPF3B: Regulator of nonsense transcripts 3B (Homo sapiens OX%3D9606);
scaffold311_size357116	maker	mRNA	14652	19358	.	+	.	ID=LDENT00129990;Parent=LDENG00129990;Name=LDENT00129990;Note=Similar to UPF3B: Regulator of nonsense transcripts 3B (Homo sapiens OX%3D9606);
scaffold311_size357116	maker	exon	14652	14887	.	+	.	ID=LDENT00129990:1;Parent=LDENT00129990;
scaffold311_size357116	maker	exon	15133	15204	.	+	.	ID=LDENT00129990:2;Parent=LDENT00129990;
scaffold311_size357116	maker	exon	15267	15301	.	+	.	ID=LDENT00129990:3;Parent=LDENT00129990;
scaffold311_size357116	maker	exon	16272	16378	.	+	.	ID=LDENT00129990:4;Parent=LDENT00129990;
scaffold311_size357116	maker	exon	16472	16570	.	+	.	ID=LDENT00129990:5;Parent=LDENT00129990;
scaffold311_size357116	maker	exon	16859	16969	.	+	.	ID=LDENT00129990:6;Parent=LDENT00129990;
scaffold311_size357116	maker	exon	17114	17157	.	+	.	ID=LDENT00129990:7;Parent=LDENT00129990;
scaffold311_size357116	maker	exon	17252	17440	.	+	.	ID=LDENT00129990:8;Parent=LDENT00129990;
scaffold311_size357116	maker	exon	17550	17707	.	+	.	ID=LDENT00129990:9;Parent=LDENT00129990;
scaffold311_size357116	maker	exon	17789	18113	.	+	.	ID=LDENT00129990:10;Parent=LDENT00129990;
scaffold311_size357116	maker	exon	18191	19358	.	+	.	ID=LDENT00129990:11;Parent=LDENT00129990;
scaffold311_size357116	maker	five_prime_UTR	14652	14776	.	+	.	ID=LDENT00129990:five_prime_utr;Parent=LDENT00129990;
scaffold311_size357116	maker	CDS	14777	14887	.	+	0	ID=LDENT00129990:cds;Parent=LDENT00129990;
scaffold311_size357116	maker	CDS	15133	15204	.	+	0	ID=LDENT00129990:cds;Parent=LDENT00129990;
scaffold311_size357116	maker	CDS	15267	15301	.	+	0	ID=LDENT00129990:cds;Parent=LDENT00129990;
scaffold311_size357116	maker	CDS	16272	16378	.	+	1	ID=LDENT00129990:cds;Parent=LDENT00129990;
scaffold311_size357116	maker	CDS	16472	16570	.	+	2	ID=LDENT00129990:cds;Parent=LDENT00129990;
scaffold311_size357116	maker	CDS	16859	16969	.	+	2	ID=LDENT00129990:cds;Parent=LDENT00129990;
scaffold311_size357116	maker	CDS	17114	17157	.	+	2	ID=LDENT00129990:cds;Parent=LDENT00129990;
scaffold311_size357116	maker	CDS	17252	17440	.	+	0	ID=LDENT00129990:cds;Parent=LDENT00129990;
scaffold311_size357116	maker	CDS	17550	17707	.	+	0	ID=LDENT00129990:cds;Parent=LDENT00129990;
scaffold311_size357116	maker	CDS	17789	18113	.	+	1	ID=LDENT00129990:cds;Parent=LDENT00129990;
scaffold311_size357116	maker	CDS	18191	18340	.	+	0	ID=LDENT00129990:cds;Parent=LDENT00129990;
scaffold311_size357116	maker	three_prime_UTR	18341	19358	.	+	.	ID=LDENT00129990:three_prime_utr;Parent=LDENT00129990;
scaffold311_size357116	maker	gene	29688	46038	.	+	.	ID=LDENG00130030;Name=LDENG00130030;Note=Similar to SEPT6: Septin-6 (Homo sapiens OX%3D9606);
scaffold311_size357116	maker	mRNA	29688	46038	.	+	.	ID=LDENT00130030;Parent=LDENG00130030;Name=LDENT00130030;Note=Similar to SEPT6: Septin-6 (Homo sapiens OX%3D9606);
scaffold311_size357116	maker	exon	29688	29769	.	+	.	ID=LDENT00130030:1;Parent=LDENT00130030;
scaffold311_size357116	maker	exon	31677	31791	.	+	.	ID=LDENT00130030:2;Parent=LDENT00130030;
scaffold311_size357116	maker	exon	33705	33900	.	+	.	ID=LDENT00130030:3;Parent=LDENT00130030;
scaffold311_size357116	maker	exon	35070	35256	.	+	.	ID=LDENT00130030:4;Parent=LDENT00130030;
scaffold311_size357116	maker	exon	37315	37476	.	+	.	ID=LDENT00130030:5;Parent=LDENT00130030;
scaffold311_size357116	maker	exon	38242	38338	.	+	.	ID=LDENT00130030:6;Parent=LDENT00130030;
scaffold311_size357116	maker	exon	39057	39225	.	+	.	ID=LDENT00130030:7;Parent=LDENT00130030;
scaffold311_size357116	maker	exon	39351	39483	.	+	.	ID=LDENT00130030:8;Parent=LDENT00130030;
scaffold311_size357116	maker	exon	39582	39772	.	+	.	ID=LDENT00130030:9;Parent=LDENT00130030;
scaffold311_size357116	maker	exon	44458	46038	.	+	.	ID=LDENT00130030:10;Parent=LDENT00130030;
scaffold311_size357116	maker	five_prime_UTR	29688	29739	.	+	.	ID=LDENT00130030:five_prime_utr;Parent=LDENT00130030;
scaffold311_size357116	maker	CDS	29740	29769	.	+	0	ID=LDENT00130030:cds;Parent=LDENT00130030;
scaffold311_size357116	maker	CDS	31677	31791	.	+	0	ID=LDENT00130030:cds;Parent=LDENT00130030;
scaffold311_size357116	maker	CDS	33705	33900	.	+	2	ID=LDENT00130030:cds;Parent=LDENT00130030;
scaffold311_size357116	maker	CDS	35070	35256	.	+	1	ID=LDENT00130030:cds;Parent=LDENT00130030;
scaffold311_size357116	maker	CDS	37315	37476	.	+	0	ID=LDENT00130030:cds;Parent=LDENT00130030;
scaffold311_size357116	maker	CDS	38242	38338	.	+	0	ID=LDENT00130030:cds;Parent=LDENT00130030;
scaffold311_size357116	maker	CDS	39057	39225	.	+	2	ID=LDENT00130030:cds;Parent=LDENT00130030;
scaffold311_size357116	maker	CDS	39351	39483	.	+	1	ID=LDENT00130030:cds;Parent=LDENT00130030;
scaffold311_size357116	maker	CDS	39582	39772	.	+	0	ID=LDENT00130030:cds;Parent=LDENT00130030;
scaffold311_size357116	maker	CDS	44458	44467	.	+	1	ID=LDENT00130030:cds;Parent=LDENT00130030;
scaffold311_size357116	maker	three_prime_UTR	44468	46038	.	+	.	ID=LDENT00130030:three_prime_utr;Parent=LDENT00130030;
scaffold311_size357116	maker	gene	46819	50059	.	+	.	ID=LDENG00130050;Name=LDENG00130050;Note=Similar to Nkrf: NF-kappa-B-repressing factor (Mus musculus OX%3D10090);
scaffold311_size357116	maker	mRNA	46819	50059	.	+	.	ID=LDENT00130050;Parent=LDENG00130050;Name=LDENT00130050;Note=Similar to Nkrf: NF-kappa-B-repressing factor (Mus musculus OX%3D10090);
scaffold311_size357116	maker	exon	46819	46821	.	+	.	ID=LDENT00130050:1;Parent=LDENT00130050;
scaffold311_size357116	maker	exon	46892	46915	.	+	.	ID=LDENT00130050:2;Parent=LDENT00130050;
scaffold311_size357116	maker	exon	47275	47398	.	+	.	ID=LDENT00130050:3;Parent=LDENT00130050;
scaffold311_size357116	maker	exon	47680	49188	.	+	.	ID=LDENT00130050:4;Parent=LDENT00130050;
scaffold311_size357116	maker	exon	49257	50059	.	+	.	ID=LDENT00130050:5;Parent=LDENT00130050;
scaffold311_size357116	maker	CDS	46819	46821	.	+	0	ID=LDENT00130050:cds;Parent=LDENT00130050;
scaffold311_size357116	maker	CDS	46892	46915	.	+	0	ID=LDENT00130050:cds;Parent=LDENT00130050;
scaffold311_size357116	maker	CDS	47275	47398	.	+	0	ID=LDENT00130050:cds;Parent=LDENT00130050;
scaffold311_size357116	maker	CDS	47680	49188	.	+	2	ID=LDENT00130050:cds;Parent=LDENT00130050;
scaffold311_size357116	maker	CDS	49257	50059	.	+	2	ID=LDENT00130050:cds;Parent=LDENT00130050;
scaffold311_size357116	maker	gene	65485	92149	.	+	.	ID=LDENG00130070;Name=LDENG00130070;Note=Similar to Elf4: ETS-related transcription factor Elf-4 (Mus musculus OX%3D10090);
scaffold311_size357116	maker	mRNA	65485	92149	.	+	.	ID=LDENT00130070;Parent=LDENG00130070;Name=LDENT00130070;Note=Similar to Elf4: ETS-related transcription factor Elf-4 (Mus musculus OX%3D10090);
scaffold311_size357116	maker	exon	65485	65685	.	+	.	ID=LDENT00130070:1;Parent=LDENT00130070;
scaffold311_size357116	maker	exon	65751	66234	.	+	.	ID=LDENT00130070:2;Parent=LDENT00130070;
scaffold311_size357116	maker	exon	81019	81378	.	+	.	ID=LDENT00130070:3;Parent=LDENT00130070;
scaffold311_size357116	maker	exon	85125	85296	.	+	.	ID=LDENT00130070:4;Parent=LDENT00130070;
scaffold311_size357116	maker	exon	85501	85602	.	+	.	ID=LDENT00130070:5;Parent=LDENT00130070;
scaffold311_size357116	maker	exon	85689	85850	.	+	.	ID=LDENT00130070:6;Parent=LDENT00130070;
scaffold311_size357116	maker	exon	85993	86076	.	+	.	ID=LDENT00130070:7;Parent=LDENT00130070;
scaffold311_size357116	maker	exon	86757	86949	.	+	.	ID=LDENT00130070:8;Parent=LDENT00130070;
scaffold311_size357116	maker	exon	87200	87562	.	+	.	ID=LDENT00130070:9;Parent=LDENT00130070;
scaffold311_size357116	maker	exon	88583	92149	.	+	.	ID=LDENT00130070:10;Parent=LDENT00130070;
scaffold311_size357116	maker	five_prime_UTR	65485	65685	.	+	.	ID=LDENT00130070:five_prime_utr;Parent=LDENT00130070;
scaffold311_size357116	maker	five_prime_UTR	65751	66234	.	+	.	ID=LDENT00130070:five_prime_utr;Parent=LDENT00130070;
scaffold311_size357116	maker	five_prime_UTR	81019	81306	.	+	.	ID=LDENT00130070:five_prime_utr;Parent=LDENT00130070;
scaffold311_size357116	maker	CDS	81307	81378	.	+	0	ID=LDENT00130070:cds;Parent=LDENT00130070;
scaffold311_size357116	maker	CDS	85125	85296	.	+	0	ID=LDENT00130070:cds;Parent=LDENT00130070;
scaffold311_size357116	maker	CDS	85501	85602	.	+	2	ID=LDENT00130070:cds;Parent=LDENT00130070;
scaffold311_size357116	maker	CDS	85689	85850	.	+	2	ID=LDENT00130070:cds;Parent=LDENT00130070;
scaffold311_size357116	maker	CDS	85993	86076	.	+	2	ID=LDENT00130070:cds;Parent=LDENT00130070;
scaffold311_size357116	maker	CDS	86757	86949	.	+	2	ID=LDENT00130070:cds;Parent=LDENT00130070;
scaffold311_size357116	maker	CDS	87200	87562	.	+	1	ID=LDENT00130070:cds;Parent=LDENT00130070;
scaffold311_size357116	maker	CDS	88583	89390	.	+	1	ID=LDENT00130070:cds;Parent=LDENT00130070;
scaffold311_size357116	maker	three_prime_UTR	89391	92149	.	+	.	ID=LDENT00130070:three_prime_utr;Parent=LDENT00130070;
scaffold311_size357116	maker	gene	263308	316195	.	+	.	ID=LDENG00130090;Name=LDENG00130090;Note=Similar to Pcdh19: Protocadherin-19 (Mus musculus OX%3D10090);
scaffold311_size357116	maker	mRNA	263308	316195	.	+	.	ID=LDENT00130090;Parent=LDENG00130090;Name=LDENT00130090;Note=Similar to Pcdh19: Protocadherin-19 (Mus musculus OX%3D10090);
scaffold311_size357116	maker	exon	263308	265136	.	+	.	ID=LDENT00130090:1;Parent=LDENT00130090;
scaffold311_size357116	maker	exon	267627	267972	.	+	.	ID=LDENT00130090:2;Parent=LDENT00130090;
scaffold311_size357116	maker	exon	292451	292509	.	+	.	ID=LDENT00130090:3;Parent=LDENT00130090;
scaffold311_size357116	maker	exon	294182	294354	.	+	.	ID=LDENT00130090:4;Parent=LDENT00130090;
scaffold311_size357116	maker	exon	315636	316195	.	+	.	ID=LDENT00130090:5;Parent=LDENT00130090;
scaffold311_size357116	maker	CDS	263308	265136	.	+	0	ID=LDENT00130090:cds;Parent=LDENT00130090;
scaffold311_size357116	maker	CDS	267627	267972	.	+	1	ID=LDENT00130090:cds;Parent=LDENT00130090;
scaffold311_size357116	maker	CDS	292451	292509	.	+	0	ID=LDENT00130090:cds;Parent=LDENT00130090;
scaffold311_size357116	maker	CDS	294182	294354	.	+	1	ID=LDENT00130090:cds;Parent=LDENT00130090;
scaffold311_size357116	maker	CDS	315636	316195	.	+	2	ID=LDENT00130090:cds;Parent=LDENT00130090;
scaffold311_size357116	maker	gene	428	5340	.	-	.	ID=LDENG00129940;Name=LDENG00129940;Note=Similar to zbtb33: Transcriptional regulator Kaiso (Xenopus laevis OX%3D8355);
scaffold311_size357116	maker	mRNA	428	5340	.	-	.	ID=LDENT00129940;Parent=LDENG00129940;Name=LDENT00129940;Note=Similar to zbtb33: Transcriptional regulator Kaiso (Xenopus laevis OX%3D8355);
scaffold311_size357116	maker	exon	428	2889	.	-	.	ID=LDENT00129940:1;Parent=LDENT00129940;
scaffold311_size357116	maker	exon	4118	4247	.	-	.	ID=LDENT00129940:2;Parent=LDENT00129940;
scaffold311_size357116	maker	exon	5335	5340	.	-	.	ID=LDENT00129940:3;Parent=LDENT00129940;
scaffold311_size357116	maker	CDS	5335	5340	.	-	0	ID=LDENT00129940:cds;Parent=LDENT00129940;
scaffold311_size357116	maker	CDS	4118	4247	.	-	0	ID=LDENT00129940:cds;Parent=LDENT00129940;
scaffold311_size357116	maker	CDS	1010	2889	.	-	2	ID=LDENT00129940:cds;Parent=LDENT00129940;
scaffold311_size357116	maker	three_prime_UTR	428	1009	.	-	.	ID=LDENT00129940:three_prime_utr;Parent=LDENT00129940;
scaffold311_size357116	maker	gene	9797	11176	.	-	.	ID=LDENG00129960;Name=LDENG00129960;Note=Protein of unknown function;
scaffold311_size357116	maker	mRNA	9797	11176	.	-	.	ID=LDENT00129960;Parent=LDENG00129960;Name=LDENT00129960;Note=Protein of unknown function;
scaffold311_size357116	maker	exon	9797	10022	.	-	.	ID=LDENT00129960:1;Parent=LDENT00129960;
scaffold311_size357116	maker	exon	10765	10854	.	-	.	ID=LDENT00129960:2;Parent=LDENT00129960;
scaffold311_size357116	maker	exon	10966	11176	.	-	.	ID=LDENT00129960:3;Parent=LDENT00129960;
scaffold311_size357116	maker	five_prime_UTR	10966	11176	.	-	.	ID=LDENT00129960:five_prime_utr;Parent=LDENT00129960;
scaffold311_size357116	maker	five_prime_UTR	10776	10854	.	-	.	ID=LDENT00129960:five_prime_utr;Parent=LDENT00129960;
scaffold311_size357116	maker	CDS	10765	10775	.	-	0	ID=LDENT00129960:cds;Parent=LDENT00129960;
scaffold311_size357116	maker	CDS	9797	10022	.	-	1	ID=LDENT00129960:cds;Parent=LDENT00129960;
scaffold311_size357116	maker	gene	23600	24442	.	-	.	ID=LDENG00130000;Name=LDENG00130000;Note=Similar to Sowahc: Ankyrin repeat domain-containing protein SOWAHC (Mus musculus OX%3D10090);
scaffold311_size357116	maker	mRNA	23600	24442	.	-	.	ID=LDENT00130000;Parent=LDENG00130000;Name=LDENT00130000;Note=Similar to Sowahc: Ankyrin repeat domain-containing protein SOWAHC (Mus musculus OX%3D10090);
scaffold311_size357116	maker	exon	23600	24442	.	-	.	ID=LDENT00130000:1;Parent=LDENT00130000;
scaffold311_size357116	maker	CDS	23600	24442	.	-	0	ID=LDENT00130000:cds;Parent=LDENT00130000;
scaffold311_size357116	maker	gene	25136	28777	.	-	.	ID=LDENG00130010;Name=LDENG00130010;Note=Similar to Pttg1: Securin (Rattus norvegicus OX%3D10116);
scaffold311_size357116	maker	mRNA	25136	28777	.	-	.	ID=LDENT00130010;Parent=LDENG00130010;Name=LDENT00130010;Note=Similar to Pttg1: Securin (Rattus norvegicus OX%3D10116);
scaffold311_size357116	maker	exon	25136	25274	.	-	.	ID=LDENT00130010:1;Parent=LDENT00130010;
scaffold311_size357116	maker	exon	26007	26162	.	-	.	ID=LDENT00130010:2;Parent=LDENT00130010;
scaffold311_size357116	maker	exon	26702	26783	.	-	.	ID=LDENT00130010:3;Parent=LDENT00130010;
scaffold311_size357116	maker	exon	26904	27043	.	-	.	ID=LDENT00130010:4;Parent=LDENT00130010;
scaffold311_size357116	maker	exon	27400	27492	.	-	.	ID=LDENT00130010:5;Parent=LDENT00130010;
scaffold311_size357116	maker	exon	27891	28198	.	-	.	ID=LDENT00130010:6;Parent=LDENT00130010;
scaffold311_size357116	maker	exon	28673	28777	.	-	.	ID=LDENT00130010:7;Parent=LDENT00130010;
scaffold311_size357116	maker	five_prime_UTR	28673	28777	.	-	.	ID=LDENT00130010:five_prime_utr;Parent=LDENT00130010;
scaffold311_size357116	maker	five_prime_UTR	27922	28198	.	-	.	ID=LDENT00130010:five_prime_utr;Parent=LDENT00130010;
scaffold311_size357116	maker	CDS	27891	27921	.	-	0	ID=LDENT00130010:cds;Parent=LDENT00130010;
scaffold311_size357116	maker	CDS	27400	27492	.	-	2	ID=LDENT00130010:cds;Parent=LDENT00130010;
scaffold311_size357116	maker	CDS	26904	27043	.	-	2	ID=LDENT00130010:cds;Parent=LDENT00130010;
scaffold311_size357116	maker	CDS	26702	26783	.	-	0	ID=LDENT00130010:cds;Parent=LDENT00130010;
scaffold311_size357116	maker	CDS	26007	26162	.	-	2	ID=LDENT00130010:cds;Parent=LDENT00130010;
scaffold311_size357116	maker	CDS	25189	25274	.	-	2	ID=LDENT00130010:cds;Parent=LDENT00130010;
scaffold311_size357116	maker	three_prime_UTR	25136	25188	.	-	.	ID=LDENT00130010:three_prime_utr;Parent=LDENT00130010;
scaffold311_size357116	maker	gene	35131	35853	.	-	.	ID=LDENG00130040;Name=LDENG00130040;Note=Protein of unknown function;
scaffold311_size357116	maker	mRNA	35131	35853	1490	-	.	ID=LDENT00130040;Parent=LDENG00130040;Name=LDENT00130040;Note=Protein of unknown function;
scaffold311_size357116	maker	exon	35131	35456	.	-	.	ID=LDENT00130040:1;Parent=LDENT00130040;
scaffold311_size357116	maker	exon	35513	35530	.	-	.	ID=LDENT00130040:2;Parent=LDENT00130040;
scaffold311_size357116	maker	exon	35589	35853	.	-	.	ID=LDENT00130040:3;Parent=LDENT00130040;
scaffold311_size357116	maker	five_prime_UTR	35589	35853	.	-	.	ID=LDENT00130040:five_prime_utr;Parent=LDENT00130040;
scaffold311_size357116	maker	five_prime_UTR	35513	35530	.	-	.	ID=LDENT00130040:five_prime_utr;Parent=LDENT00130040;
scaffold311_size357116	maker	five_prime_UTR	35424	35456	.	-	.	ID=LDENT00130040:five_prime_utr;Parent=LDENT00130040;
scaffold311_size357116	maker	CDS	35205	35423	.	-	0	ID=LDENT00130040:cds;Parent=LDENT00130040;
scaffold311_size357116	maker	three_prime_UTR	35131	35204	.	-	.	ID=LDENT00130040:three_prime_utr;Parent=LDENT00130040;
scaffold311_size357116	maker	gene	51292	55358	.	-	.	ID=LDENG00130060;Name=LDENG00130060;Note=Similar to Ube2a: Ubiquitin-conjugating enzyme E2 A (Mus musculus OX%3D10090);
scaffold311_size357116	maker	mRNA	51292	55358	.	-	.	ID=LDENT00130060;Parent=LDENG00130060;Name=LDENT00130060;Note=Similar to Ube2a: Ubiquitin-conjugating enzyme E2 A (Mus musculus OX%3D10090);
scaffold311_size357116	maker	exon	51292	52253	.	-	.	ID=LDENT00130060:1;Parent=LDENT00130060;
scaffold311_size357116	maker	exon	52477	52565	.	-	.	ID=LDENT00130060:2;Parent=LDENT00130060;
scaffold311_size357116	maker	exon	52732	52821	.	-	.	ID=LDENT00130060:3;Parent=LDENT00130060;
scaffold311_size357116	maker	exon	53569	53594	.	-	.	ID=LDENT00130060:4;Parent=LDENT00130060;
scaffold311_size357116	maker	exon	53798	53878	.	-	.	ID=LDENT00130060:5;Parent=LDENT00130060;
scaffold311_size357116	maker	exon	55150	55358	.	-	.	ID=LDENT00130060:6;Parent=LDENT00130060;
scaffold311_size357116	maker	five_prime_UTR	55194	55358	.	-	.	ID=LDENT00130060:five_prime_utr;Parent=LDENT00130060;
scaffold311_size357116	maker	CDS	55150	55193	.	-	0	ID=LDENT00130060:cds;Parent=LDENT00130060;
scaffold311_size357116	maker	CDS	53798	53878	.	-	1	ID=LDENT00130060:cds;Parent=LDENT00130060;
scaffold311_size357116	maker	CDS	53569	53594	.	-	1	ID=LDENT00130060:cds;Parent=LDENT00130060;
scaffold311_size357116	maker	CDS	52732	52821	.	-	2	ID=LDENT00130060:cds;Parent=LDENT00130060;
scaffold311_size357116	maker	CDS	52477	52565	.	-	2	ID=LDENT00130060:cds;Parent=LDENT00130060;
scaffold311_size357116	maker	CDS	52125	52253	.	-	0	ID=LDENT00130060:cds;Parent=LDENT00130060;
scaffold311_size357116	maker	three_prime_UTR	51292	52124	.	-	.	ID=LDENT00130060:three_prime_utr;Parent=LDENT00130060;
scaffold311_size357116	maker	gene	96969	139358	.	-	.	ID=LDENG00130080;Name=LDENG00130080;Note=Similar to TNMD: Tenomodulin (Homo sapiens OX%3D9606);
scaffold311_size357116	maker	mRNA	96969	139358	.	-	.	ID=LDENT00130080;Parent=LDENG00130080;Name=LDENT00130080;Note=Similar to TNMD: Tenomodulin (Homo sapiens OX%3D9606);
scaffold311_size357116	maker	exon	102156	102318	.	-	.	ID=LDENT00130080:1;Parent=LDENT00130080;
scaffold311_size357116	maker	exon	96969	97545	.	-	.	ID=LDENT00130080:2;Parent=LDENT00130080;
scaffold311_size357116	maker	exon	101550	101659	.	-	.	ID=LDENT00130080:3;Parent=LDENT00130080;
scaffold311_size357116	maker	exon	107497	107604	.	-	.	ID=LDENT00130080:4;Parent=LDENT00130080;
scaffold311_size357116	maker	exon	113665	113805	.	-	.	ID=LDENT00130080:5;Parent=LDENT00130080;
scaffold311_size357116	maker	exon	137085	137219	.	-	.	ID=LDENT00130080:6;Parent=LDENT00130080;
scaffold311_size357116	maker	exon	139240	139358	.	-	.	ID=LDENT00130080:7;Parent=LDENT00130080;
scaffold311_size357116	maker	five_prime_UTR	139288	139358	.	-	.	ID=LDENT00130080:five_prime_utr;Parent=LDENT00130080;
scaffold311_size357116	maker	CDS	139240	139287	.	-	0	ID=LDENT00130080:cds;Parent=LDENT00130080;
scaffold311_size357116	maker	CDS	137085	137219	.	-	0	ID=LDENT00130080:cds;Parent=LDENT00130080;
scaffold311_size357116	maker	CDS	113665	113805	.	-	0	ID=LDENT00130080:cds;Parent=LDENT00130080;
scaffold311_size357116	maker	CDS	107497	107604	.	-	0	ID=LDENT00130080:cds;Parent=LDENT00130080;
scaffold311_size357116	maker	CDS	102156	102318	.	-	0	ID=LDENT00130080:cds;Parent=LDENT00130080;
scaffold311_size357116	maker	CDS	101550	101659	.	-	2	ID=LDENT00130080:cds;Parent=LDENT00130080;
scaffold311_size357116	maker	CDS	97336	97545	.	-	0	ID=LDENT00130080:cds;Parent=LDENT00130080;
scaffold311_size357116	maker	three_prime_UTR	96969	97335	.	-	.	ID=LDENT00130080:three_prime_utr;Parent=LDENT00130080;
scaffold311_size357116	maker	gene	12227	12868	.	+	.	ID=LDENG00129980;Name=LDENG00129980;Note=Protein of unknown function;
scaffold311_size357116	maker	mRNA	12227	12868	71.91888	+	.	ID=LDENT00129980;Parent=LDENG00129980;Name=LDENT00129980;Note=Protein of unknown function;
scaffold311_size357116	maker	exon	12227	12868	.	+	.	ID=LDENT00129980:1;Parent=LDENT00129980;
scaffold311_size357116	maker	CDS	12227	12868	.	+	0	ID=LDENT00129980:cds;Parent=LDENT00129980;
scaffold311_size357116	maker	gene	11583	11849	.	+	.	ID=LDENG00129970;Name=LDENG00129970;Note=Protein of unknown function;
scaffold311_size357116	maker	mRNA	11583	11849	37.2111	+	.	ID=LDENT00129970;Parent=LDENG00129970;Name=LDENT00129970;Note=Protein of unknown function;
scaffold311_size357116	maker	exon	11583	11849	.	+	.	ID=LDENT00129970:1;Parent=LDENT00129970;
scaffold311_size357116	maker	CDS	11583	11849	.	+	0	ID=LDENT00129970:cds;Parent=LDENT00129970;
scaffold311_size357116	maker	gene	28011	28202	.	+	.	ID=LDENG00130020;Name=LDENG00130020;Note=Protein of unknown function;
scaffold311_size357116	maker	mRNA	28011	28202	39.8055	+	.	ID=LDENT00130020;Parent=LDENG00130020;Name=LDENT00130020;Note=Protein of unknown function;
scaffold311_size357116	maker	exon	28011	28202	.	+	.	ID=LDENT00130020:1;Parent=LDENT00130020;
scaffold311_size357116	maker	CDS	28011	28202	.	+	0	ID=LDENT00130020:cds;Parent=LDENT00130020;
scaffold307_size361188_166919_361188	maker	gene	59703	69900	.	+	.	ID=LDENG00127810;Name=LDENG00127810;Note=Similar to tmem168a: Transmembrane protein 168-A (Danio rerio OX%3D7955);
scaffold307_size361188_166919_361188	maker	mRNA	59703	69900	.	+	.	ID=LDENT00127810;Parent=LDENG00127810;Name=LDENT00127810;Note=Similar to tmem168a: Transmembrane protein 168-A (Danio rerio OX%3D7955);
scaffold307_size361188_166919_361188	maker	exon	59703	60536	.	+	.	ID=LDENT00127810:1;Parent=LDENT00127810;
scaffold307_size361188_166919_361188	maker	exon	60756	61031	.	+	.	ID=LDENT00127810:2;Parent=LDENT00127810;
scaffold307_size361188_166919_361188	maker	exon	61999	62141	.	+	.	ID=LDENT00127810:3;Parent=LDENT00127810;
scaffold307_size361188_166919_361188	maker	exon	66014	66291	.	+	.	ID=LDENT00127810:4;Parent=LDENT00127810;
scaffold307_size361188_166919_361188	maker	exon	69350	69900	.	+	.	ID=LDENT00127810:5;Parent=LDENT00127810;
scaffold307_size361188_166919_361188	maker	CDS	59703	60536	.	+	0	ID=LDENT00127810:cds;Parent=LDENT00127810;
scaffold307_size361188_166919_361188	maker	CDS	60756	61031	.	+	0	ID=LDENT00127810:cds;Parent=LDENT00127810;
scaffold307_size361188_166919_361188	maker	CDS	61999	62141	.	+	0	ID=LDENT00127810:cds;Parent=LDENT00127810;
scaffold307_size361188_166919_361188	maker	CDS	66014	66291	.	+	1	ID=LDENT00127810:cds;Parent=LDENT00127810;
scaffold307_size361188_166919_361188	maker	CDS	69350	69900	.	+	2	ID=LDENT00127810:cds;Parent=LDENT00127810;
scaffold307_size361188_166919_361188	maker	gene	114829	121081	.	-	.	ID=LDENG00127820;Name=LDENG00127820;Note=Similar to IFRD1: Interferon-related developmental regulator 1 (Sus scrofa OX%3D9823);
scaffold307_size361188_166919_361188	maker	mRNA	114829	121081	.	-	.	ID=LDENT00127820;Parent=LDENG00127820;Name=LDENT00127820;Note=Similar to IFRD1: Interferon-related developmental regulator 1 (Sus scrofa OX%3D9823);
scaffold307_size361188_166919_361188	maker	exon	114829	115318	.	-	.	ID=LDENT00127820:1;Parent=LDENT00127820;
scaffold307_size361188_166919_361188	maker	exon	115435	115530	.	-	.	ID=LDENT00127820:2;Parent=LDENT00127820;
scaffold307_size361188_166919_361188	maker	exon	116058	116186	.	-	.	ID=LDENT00127820:3;Parent=LDENT00127820;
scaffold307_size361188_166919_361188	maker	exon	116424	116558	.	-	.	ID=LDENT00127820:4;Parent=LDENT00127820;
scaffold307_size361188_166919_361188	maker	exon	116656	116764	.	-	.	ID=LDENT00127820:5;Parent=LDENT00127820;
scaffold307_size361188_166919_361188	maker	exon	116884	117062	.	-	.	ID=LDENT00127820:6;Parent=LDENT00127820;
scaffold307_size361188_166919_361188	maker	exon	117171	117221	.	-	.	ID=LDENT00127820:7;Parent=LDENT00127820;
scaffold307_size361188_166919_361188	maker	exon	117378	117535	.	-	.	ID=LDENT00127820:8;Parent=LDENT00127820;
scaffold307_size361188_166919_361188	maker	exon	117686	117810	.	-	.	ID=LDENT00127820:9;Parent=LDENT00127820;
scaffold307_size361188_166919_361188	maker	exon	118332	118413	.	-	.	ID=LDENT00127820:10;Parent=LDENT00127820;
scaffold307_size361188_166919_361188	maker	exon	119185	119289	.	-	.	ID=LDENT00127820:11;Parent=LDENT00127820;
scaffold307_size361188_166919_361188	maker	exon	120878	121081	.	-	.	ID=LDENT00127820:12;Parent=LDENT00127820;
scaffold307_size361188_166919_361188	maker	five_prime_UTR	120909	121081	.	-	.	ID=LDENT00127820:five_prime_utr;Parent=LDENT00127820;
scaffold307_size361188_166919_361188	maker	CDS	120878	120908	.	-	0	ID=LDENT00127820:cds;Parent=LDENT00127820;
scaffold307_size361188_166919_361188	maker	CDS	119185	119289	.	-	2	ID=LDENT00127820:cds;Parent=LDENT00127820;
scaffold307_size361188_166919_361188	maker	CDS	118332	118413	.	-	2	ID=LDENT00127820:cds;Parent=LDENT00127820;
scaffold307_size361188_166919_361188	maker	CDS	117686	117810	.	-	1	ID=LDENT00127820:cds;Parent=LDENT00127820;
scaffold307_size361188_166919_361188	maker	CDS	117378	117535	.	-	2	ID=LDENT00127820:cds;Parent=LDENT00127820;
scaffold307_size361188_166919_361188	maker	CDS	117171	117221	.	-	0	ID=LDENT00127820:cds;Parent=LDENT00127820;
scaffold307_size361188_166919_361188	maker	CDS	116884	117062	.	-	0	ID=LDENT00127820:cds;Parent=LDENT00127820;
scaffold307_size361188_166919_361188	maker	CDS	116656	116764	.	-	1	ID=LDENT00127820:cds;Parent=LDENT00127820;
scaffold307_size361188_166919_361188	maker	CDS	116424	116558	.	-	0	ID=LDENT00127820:cds;Parent=LDENT00127820;
scaffold307_size361188_166919_361188	maker	CDS	116058	116186	.	-	0	ID=LDENT00127820:cds;Parent=LDENT00127820;
scaffold307_size361188_166919_361188	maker	CDS	115435	115530	.	-	0	ID=LDENT00127820:cds;Parent=LDENT00127820;
scaffold307_size361188_166919_361188	maker	CDS	115232	115318	.	-	0	ID=LDENT00127820:cds;Parent=LDENT00127820;
scaffold307_size361188_166919_361188	maker	three_prime_UTR	114829	115231	.	-	.	ID=LDENT00127820:three_prime_utr;Parent=LDENT00127820;
scaffold307_size361188_166919_361188	maker	gene	157821	187025	.	-	.	ID=LDENG00127830;Name=LDENG00127830;Note=Similar to tc1a: Transposable element Tc1 transposase (Caenorhabditis elegans OX%3D6239);
scaffold307_size361188_166919_361188	maker	mRNA	157821	187025	27.65552	-	.	ID=LDENT00127830;Parent=LDENG00127830;Name=LDENT00127830;Note=Similar to tc1a: Transposable element Tc1 transposase (Caenorhabditis elegans OX%3D6239);
scaffold307_size361188_166919_361188	maker	exon	157821	158067	.	-	.	ID=LDENT00127830:1;Parent=LDENT00127830;
scaffold307_size361188_166919_361188	maker	exon	186877	187025	.	-	.	ID=LDENT00127830:2;Parent=LDENT00127830;
scaffold307_size361188_166919_361188	maker	CDS	186877	187025	.	-	0	ID=LDENT00127830:cds;Parent=LDENT00127830;
scaffold307_size361188_166919_361188	maker	CDS	157821	158067	.	-	1	ID=LDENT00127830:cds;Parent=LDENT00127830;
scaffold314_size489687_412332_489687	maker	gene	1759	27556	.	+	.	ID=LDENG00131600;Name=LDENG00131600;Note=Similar to ELMSAN1: ELM2 and SANT domain-containing protein 1 (Homo sapiens OX%3D9606);
scaffold314_size489687_412332_489687	maker	mRNA	1759	27556	.	+	.	ID=LDENT00131600;Parent=LDENG00131600;Name=LDENT00131600;Note=Similar to ELMSAN1: ELM2 and SANT domain-containing protein 1 (Homo sapiens OX%3D9606);
scaffold314_size489687_412332_489687	maker	exon	1759	2068	.	+	.	ID=LDENT00131600:1;Parent=LDENT00131600;
scaffold314_size489687_412332_489687	maker	exon	4695	6553	.	+	.	ID=LDENT00131600:2;Parent=LDENT00131600;
scaffold314_size489687_412332_489687	maker	exon	8271	8540	.	+	.	ID=LDENT00131600:3;Parent=LDENT00131600;
scaffold314_size489687_412332_489687	maker	exon	9162	9510	.	+	.	ID=LDENT00131600:4;Parent=LDENT00131600;
scaffold314_size489687_412332_489687	maker	exon	9709	9775	.	+	.	ID=LDENT00131600:5;Parent=LDENT00131600;
scaffold314_size489687_412332_489687	maker	exon	12485	12627	.	+	.	ID=LDENT00131600:6;Parent=LDENT00131600;
scaffold314_size489687_412332_489687	maker	exon	13106	13209	.	+	.	ID=LDENT00131600:7;Parent=LDENT00131600;
scaffold314_size489687_412332_489687	maker	exon	16169	16244	.	+	.	ID=LDENT00131600:8;Parent=LDENT00131600;
scaffold314_size489687_412332_489687	maker	exon	20841	20929	.	+	.	ID=LDENT00131600:9;Parent=LDENT00131600;
scaffold314_size489687_412332_489687	maker	exon	22256	22399	.	+	.	ID=LDENT00131600:10;Parent=LDENT00131600;
scaffold314_size489687_412332_489687	maker	exon	22959	23078	.	+	.	ID=LDENT00131600:11;Parent=LDENT00131600;
scaffold314_size489687_412332_489687	maker	exon	23639	23844	.	+	.	ID=LDENT00131600:12;Parent=LDENT00131600;
scaffold314_size489687_412332_489687	maker	exon	24766	27556	.	+	.	ID=LDENT00131600:13;Parent=LDENT00131600;
scaffold314_size489687_412332_489687	maker	five_prime_UTR	1759	2068	.	+	.	ID=LDENT00131600:five_prime_utr;Parent=LDENT00131600;
scaffold314_size489687_412332_489687	maker	five_prime_UTR	4695	5005	.	+	.	ID=LDENT00131600:five_prime_utr;Parent=LDENT00131600;
scaffold314_size489687_412332_489687	maker	CDS	5006	6553	.	+	0	ID=LDENT00131600:cds;Parent=LDENT00131600;
scaffold314_size489687_412332_489687	maker	CDS	8271	8540	.	+	0	ID=LDENT00131600:cds;Parent=LDENT00131600;
scaffold314_size489687_412332_489687	maker	CDS	9162	9510	.	+	0	ID=LDENT00131600:cds;Parent=LDENT00131600;
scaffold314_size489687_412332_489687	maker	CDS	9709	9775	.	+	2	ID=LDENT00131600:cds;Parent=LDENT00131600;
scaffold314_size489687_412332_489687	maker	CDS	12485	12627	.	+	1	ID=LDENT00131600:cds;Parent=LDENT00131600;
scaffold314_size489687_412332_489687	maker	CDS	13106	13209	.	+	2	ID=LDENT00131600:cds;Parent=LDENT00131600;
scaffold314_size489687_412332_489687	maker	CDS	16169	16244	.	+	0	ID=LDENT00131600:cds;Parent=LDENT00131600;
scaffold314_size489687_412332_489687	maker	CDS	20841	20929	.	+	2	ID=LDENT00131600:cds;Parent=LDENT00131600;
scaffold314_size489687_412332_489687	maker	CDS	22256	22399	.	+	0	ID=LDENT00131600:cds;Parent=LDENT00131600;
scaffold314_size489687_412332_489687	maker	CDS	22959	23078	.	+	0	ID=LDENT00131600:cds;Parent=LDENT00131600;
scaffold314_size489687_412332_489687	maker	CDS	23639	23844	.	+	0	ID=LDENT00131600:cds;Parent=LDENT00131600;
scaffold314_size489687_412332_489687	maker	CDS	24766	25003	.	+	1	ID=LDENT00131600:cds;Parent=LDENT00131600;
scaffold314_size489687_412332_489687	maker	three_prime_UTR	25004	27556	.	+	.	ID=LDENT00131600:three_prime_utr;Parent=LDENT00131600;
scaffold314_size489687_412332_489687	maker	gene	52557	53263	.	+	.	ID=LDENG00131620;Name=LDENG00131620;Note=Protein of unknown function;
scaffold314_size489687_412332_489687	maker	mRNA	52557	53263	590	+	.	ID=LDENT00131620;Parent=LDENG00131620;Name=LDENT00131620;Note=Protein of unknown function;
scaffold314_size489687_412332_489687	maker	exon	52557	53084	.	+	.	ID=LDENT00131620:1;Parent=LDENT00131620;
scaffold314_size489687_412332_489687	maker	exon	53202	53263	.	+	.	ID=LDENT00131620:2;Parent=LDENT00131620;
scaffold314_size489687_412332_489687	maker	CDS	52557	53084	.	+	0	ID=LDENT00131620:cds;Parent=LDENT00131620;
scaffold314_size489687_412332_489687	maker	CDS	53202	53219	.	+	0	ID=LDENT00131620:cds;Parent=LDENT00131620;
scaffold314_size489687_412332_489687	maker	three_prime_UTR	53220	53263	.	+	.	ID=LDENT00131620:three_prime_utr;Parent=LDENT00131620;
scaffold314_size489687_412332_489687	maker	gene	48325	49851	.	+	.	ID=LDENG00131610;Name=LDENG00131610;Note=Similar to Pol: LINE-1 retrotransposable element ORF2 protein (Mus musculus OX%3D10090);
scaffold314_size489687_412332_489687	maker	mRNA	48325	49851	23.89086	+	.	ID=LDENT00131610;Parent=LDENG00131610;Name=LDENT00131610;Note=Similar to Pol: LINE-1 retrotransposable element ORF2 protein (Mus musculus OX%3D10090);
scaffold314_size489687_412332_489687	maker	exon	48325	49851	.	+	.	ID=LDENT00131610:1;Parent=LDENT00131610;
scaffold314_size489687_412332_489687	maker	CDS	48325	49851	.	+	0	ID=LDENT00131610:cds;Parent=LDENT00131610;
scaffold314_size489687_412332_489687	maker	gene	60187	61120	.	+	.	ID=LDENG00131630;Name=LDENG00131630;Note=Protein of unknown function;
scaffold314_size489687_412332_489687	maker	mRNA	60187	61120	59.4789	+	.	ID=LDENT00131630;Parent=LDENG00131630;Name=LDENT00131630;Note=Protein of unknown function;
scaffold314_size489687_412332_489687	maker	exon	60187	60349	.	+	.	ID=LDENT00131630:1;Parent=LDENT00131630;
scaffold314_size489687_412332_489687	maker	exon	60504	61120	.	+	.	ID=LDENT00131630:2;Parent=LDENT00131630;
scaffold314_size489687_412332_489687	maker	CDS	60187	60349	.	+	0	ID=LDENT00131630:cds;Parent=LDENT00131630;
scaffold314_size489687_412332_489687	maker	CDS	60504	61120	.	+	2	ID=LDENT00131630:cds;Parent=LDENT00131630;
scaffold305_size367792	maker	gene	26707	28940	.	+	.	ID=LDENG00126940;Name=LDENG00126940;Note=Similar to HRASLS: Phospholipid-metabolizing enzyme A-C1 (Homo sapiens OX%3D9606);
scaffold305_size367792	maker	mRNA	26707	28940	.	+	.	ID=LDENT00126940;Parent=LDENG00126940;Name=LDENT00126940;Note=Similar to HRASLS: Phospholipid-metabolizing enzyme A-C1 (Homo sapiens OX%3D9606);
scaffold305_size367792	maker	exon	26707	26845	.	+	.	ID=LDENT00126940:1;Parent=LDENT00126940;
scaffold305_size367792	maker	exon	27518	27635	.	+	.	ID=LDENT00126940:2;Parent=LDENT00126940;
scaffold305_size367792	maker	exon	28907	28940	.	+	.	ID=LDENT00126940:3;Parent=LDENT00126940;
scaffold305_size367792	maker	CDS	26707	26845	.	+	0	ID=LDENT00126940:cds;Parent=LDENT00126940;
scaffold305_size367792	maker	CDS	27518	27635	.	+	2	ID=LDENT00126940:cds;Parent=LDENT00126940;
scaffold305_size367792	maker	CDS	28907	28940	.	+	1	ID=LDENT00126940:cds;Parent=LDENT00126940;
scaffold305_size367792	maker	gene	29845	38662	.	+	.	ID=LDENG00126950;Name=LDENG00126950;Note=Similar to FTSJ3: pre-rRNA processing protein FTSJ3 (Gallus gallus OX%3D9031);
scaffold305_size367792	maker	mRNA	29845	38662	.	+	.	ID=LDENT00126950;Parent=LDENG00126950;Name=LDENT00126950;Note=Similar to FTSJ3: pre-rRNA processing protein FTSJ3 (Gallus gallus OX%3D9031);
scaffold305_size367792	maker	exon	29845	30014	.	+	.	ID=LDENT00126950:1;Parent=LDENT00126950;
scaffold305_size367792	maker	exon	30153	30258	.	+	.	ID=LDENT00126950:2;Parent=LDENT00126950;
scaffold305_size367792	maker	exon	30793	30839	.	+	.	ID=LDENT00126950:3;Parent=LDENT00126950;
scaffold305_size367792	maker	exon	31198	31277	.	+	.	ID=LDENT00126950:4;Parent=LDENT00126950;
scaffold305_size367792	maker	exon	31371	31470	.	+	.	ID=LDENT00126950:5;Parent=LDENT00126950;
scaffold305_size367792	maker	exon	31721	31915	.	+	.	ID=LDENT00126950:6;Parent=LDENT00126950;
scaffold305_size367792	maker	exon	32066	32181	.	+	.	ID=LDENT00126950:7;Parent=LDENT00126950;
scaffold305_size367792	maker	exon	32328	32432	.	+	.	ID=LDENT00126950:8;Parent=LDENT00126950;
scaffold305_size367792	maker	exon	32692	32792	.	+	.	ID=LDENT00126950:9;Parent=LDENT00126950;
scaffold305_size367792	maker	exon	33181	33267	.	+	.	ID=LDENT00126950:10;Parent=LDENT00126950;
scaffold305_size367792	maker	exon	33349	33498	.	+	.	ID=LDENT00126950:11;Parent=LDENT00126950;
scaffold305_size367792	maker	exon	33626	33761	.	+	.	ID=LDENT00126950:12;Parent=LDENT00126950;
scaffold305_size367792	maker	exon	33973	34172	.	+	.	ID=LDENT00126950:13;Parent=LDENT00126950;
scaffold305_size367792	maker	exon	34307	34421	.	+	.	ID=LDENT00126950:14;Parent=LDENT00126950;
scaffold305_size367792	maker	exon	34646	34730	.	+	.	ID=LDENT00126950:15;Parent=LDENT00126950;
scaffold305_size367792	maker	exon	34855	35028	.	+	.	ID=LDENT00126950:16;Parent=LDENT00126950;
scaffold305_size367792	maker	exon	35338	35425	.	+	.	ID=LDENT00126950:17;Parent=LDENT00126950;
scaffold305_size367792	maker	exon	36904	37006	.	+	.	ID=LDENT00126950:18;Parent=LDENT00126950;
scaffold305_size367792	maker	exon	37198	37381	.	+	.	ID=LDENT00126950:19;Parent=LDENT00126950;
scaffold305_size367792	maker	exon	37495	37589	.	+	.	ID=LDENT00126950:20;Parent=LDENT00126950;
scaffold305_size367792	maker	exon	37949	38662	.	+	.	ID=LDENT00126950:21;Parent=LDENT00126950;
scaffold305_size367792	maker	five_prime_UTR	29845	29947	.	+	.	ID=LDENT00126950:five_prime_utr;Parent=LDENT00126950;
scaffold305_size367792	maker	CDS	29948	30014	.	+	0	ID=LDENT00126950:cds;Parent=LDENT00126950;
scaffold305_size367792	maker	CDS	30153	30258	.	+	2	ID=LDENT00126950:cds;Parent=LDENT00126950;
scaffold305_size367792	maker	CDS	30793	30839	.	+	1	ID=LDENT00126950:cds;Parent=LDENT00126950;
scaffold305_size367792	maker	CDS	31198	31277	.	+	2	ID=LDENT00126950:cds;Parent=LDENT00126950;
scaffold305_size367792	maker	CDS	31371	31470	.	+	0	ID=LDENT00126950:cds;Parent=LDENT00126950;
scaffold305_size367792	maker	CDS	31721	31915	.	+	2	ID=LDENT00126950:cds;Parent=LDENT00126950;
scaffold305_size367792	maker	CDS	32066	32181	.	+	2	ID=LDENT00126950:cds;Parent=LDENT00126950;
scaffold305_size367792	maker	CDS	32328	32432	.	+	0	ID=LDENT00126950:cds;Parent=LDENT00126950;
scaffold305_size367792	maker	CDS	32692	32792	.	+	0	ID=LDENT00126950:cds;Parent=LDENT00126950;
scaffold305_size367792	maker	CDS	33181	33267	.	+	1	ID=LDENT00126950:cds;Parent=LDENT00126950;
scaffold305_size367792	maker	CDS	33349	33498	.	+	1	ID=LDENT00126950:cds;Parent=LDENT00126950;
scaffold305_size367792	maker	CDS	33626	33761	.	+	1	ID=LDENT00126950:cds;Parent=LDENT00126950;
scaffold305_size367792	maker	CDS	33973	34172	.	+	0	ID=LDENT00126950:cds;Parent=LDENT00126950;
scaffold305_size367792	maker	CDS	34307	34421	.	+	1	ID=LDENT00126950:cds;Parent=LDENT00126950;
scaffold305_size367792	maker	CDS	34646	34730	.	+	0	ID=LDENT00126950:cds;Parent=LDENT00126950;
scaffold305_size367792	maker	CDS	34855	35028	.	+	2	ID=LDENT00126950:cds;Parent=LDENT00126950;
scaffold305_size367792	maker	CDS	35338	35354	.	+	2	ID=LDENT00126950:cds;Parent=LDENT00126950;
scaffold305_size367792	maker	three_prime_UTR	35355	35425	.	+	.	ID=LDENT00126950:three_prime_utr;Parent=LDENT00126950;
scaffold305_size367792	maker	three_prime_UTR	36904	37006	.	+	.	ID=LDENT00126950:three_prime_utr;Parent=LDENT00126950;
scaffold305_size367792	maker	three_prime_UTR	37198	37381	.	+	.	ID=LDENT00126950:three_prime_utr;Parent=LDENT00126950;
scaffold305_size367792	maker	three_prime_UTR	37495	37589	.	+	.	ID=LDENT00126950:three_prime_utr;Parent=LDENT00126950;
scaffold305_size367792	maker	three_prime_UTR	37949	38662	.	+	.	ID=LDENT00126950:three_prime_utr;Parent=LDENT00126950;
scaffold305_size367792	maker	gene	39661	45589	.	+	.	ID=LDENG00126960;Name=LDENG00126960;Note=Similar to Clcc1: Chloride channel CLIC-like protein 1 (Rattus norvegicus OX%3D10116);
scaffold305_size367792	maker	mRNA	39661	45589	.	+	.	ID=LDENT00126960;Parent=LDENG00126960;Name=LDENT00126960;Note=Similar to Clcc1: Chloride channel CLIC-like protein 1 (Rattus norvegicus OX%3D10116);
scaffold305_size367792	maker	exon	39661	39792	.	+	.	ID=LDENT00126960:1;Parent=LDENT00126960;
scaffold305_size367792	maker	exon	39876	39983	.	+	.	ID=LDENT00126960:2;Parent=LDENT00126960;
scaffold305_size367792	maker	exon	40319	40429	.	+	.	ID=LDENT00126960:3;Parent=LDENT00126960;
scaffold305_size367792	maker	exon	41129	41350	.	+	.	ID=LDENT00126960:4;Parent=LDENT00126960;
scaffold305_size367792	maker	exon	42113	42253	.	+	.	ID=LDENT00126960:5;Parent=LDENT00126960;
scaffold305_size367792	maker	exon	42342	42441	.	+	.	ID=LDENT00126960:6;Parent=LDENT00126960;
scaffold305_size367792	maker	exon	42732	42829	.	+	.	ID=LDENT00126960:7;Parent=LDENT00126960;
scaffold305_size367792	maker	exon	42995	43141	.	+	.	ID=LDENT00126960:8;Parent=LDENT00126960;
scaffold305_size367792	maker	exon	43767	44423	.	+	.	ID=LDENT00126960:9;Parent=LDENT00126960;
scaffold305_size367792	maker	exon	45491	45589	.	+	.	ID=LDENT00126960:10;Parent=LDENT00126960;
scaffold305_size367792	maker	CDS	39661	39792	.	+	0	ID=LDENT00126960:cds;Parent=LDENT00126960;
scaffold305_size367792	maker	CDS	39876	39983	.	+	0	ID=LDENT00126960:cds;Parent=LDENT00126960;
scaffold305_size367792	maker	CDS	40319	40429	.	+	0	ID=LDENT00126960:cds;Parent=LDENT00126960;
scaffold305_size367792	maker	CDS	41129	41350	.	+	0	ID=LDENT00126960:cds;Parent=LDENT00126960;
scaffold305_size367792	maker	CDS	42113	42253	.	+	0	ID=LDENT00126960:cds;Parent=LDENT00126960;
scaffold305_size367792	maker	CDS	42342	42441	.	+	0	ID=LDENT00126960:cds;Parent=LDENT00126960;
scaffold305_size367792	maker	CDS	42732	42829	.	+	2	ID=LDENT00126960:cds;Parent=LDENT00126960;
scaffold305_size367792	maker	CDS	42995	43141	.	+	0	ID=LDENT00126960:cds;Parent=LDENT00126960;
scaffold305_size367792	maker	CDS	43767	44423	.	+	0	ID=LDENT00126960:cds;Parent=LDENT00126960;
scaffold305_size367792	maker	CDS	45491	45589	.	+	0	ID=LDENT00126960:cds;Parent=LDENT00126960;
scaffold305_size367792	maker	gene	49448	64735	.	+	.	ID=LDENG00126970;Name=LDENG00126970;Note=Similar to MCOLN2: Mucolipin-2 (Homo sapiens OX%3D9606);
scaffold305_size367792	maker	mRNA	49448	64735	.	+	.	ID=LDENT00126970;Parent=LDENG00126970;Name=LDENT00126970;Note=Similar to MCOLN2: Mucolipin-2 (Homo sapiens OX%3D9606);
scaffold305_size367792	maker	exon	49448	49524	.	+	.	ID=LDENT00126970:1;Parent=LDENT00126970;
scaffold305_size367792	maker	exon	50129	50282	.	+	.	ID=LDENT00126970:2;Parent=LDENT00126970;
scaffold305_size367792	maker	exon	51406	51579	.	+	.	ID=LDENT00126970:3;Parent=LDENT00126970;
scaffold305_size367792	maker	exon	52663	52819	.	+	.	ID=LDENT00126970:4;Parent=LDENT00126970;
scaffold305_size367792	maker	exon	53220	53298	.	+	.	ID=LDENT00126970:5;Parent=LDENT00126970;
scaffold305_size367792	maker	exon	53381	53477	.	+	.	ID=LDENT00126970:6;Parent=LDENT00126970;
scaffold305_size367792	maker	exon	53722	53821	.	+	.	ID=LDENT00126970:7;Parent=LDENT00126970;
scaffold305_size367792	maker	exon	54349	54458	.	+	.	ID=LDENT00126970:8;Parent=LDENT00126970;
scaffold305_size367792	maker	exon	55211	55360	.	+	.	ID=LDENT00126970:9;Parent=LDENT00126970;
scaffold305_size367792	maker	exon	56353	56454	.	+	.	ID=LDENT00126970:10;Parent=LDENT00126970;
scaffold305_size367792	maker	exon	56694	56816	.	+	.	ID=LDENT00126970:11;Parent=LDENT00126970;
scaffold305_size367792	maker	exon	58977	59183	.	+	.	ID=LDENT00126970:12;Parent=LDENT00126970;
scaffold305_size367792	maker	exon	59803	59939	.	+	.	ID=LDENT00126970:13;Parent=LDENT00126970;
scaffold305_size367792	maker	exon	64066	64735	.	+	.	ID=LDENT00126970:14;Parent=LDENT00126970;
scaffold305_size367792	maker	five_prime_UTR	49448	49480	.	+	.	ID=LDENT00126970:five_prime_utr;Parent=LDENT00126970;
scaffold305_size367792	maker	CDS	49481	49524	.	+	0	ID=LDENT00126970:cds;Parent=LDENT00126970;
scaffold305_size367792	maker	CDS	50129	50282	.	+	1	ID=LDENT00126970:cds;Parent=LDENT00126970;
scaffold305_size367792	maker	CDS	51406	51579	.	+	0	ID=LDENT00126970:cds;Parent=LDENT00126970;
scaffold305_size367792	maker	CDS	52663	52819	.	+	0	ID=LDENT00126970:cds;Parent=LDENT00126970;
scaffold305_size367792	maker	CDS	53220	53298	.	+	2	ID=LDENT00126970:cds;Parent=LDENT00126970;
scaffold305_size367792	maker	CDS	53381	53477	.	+	1	ID=LDENT00126970:cds;Parent=LDENT00126970;
scaffold305_size367792	maker	CDS	53722	53821	.	+	0	ID=LDENT00126970:cds;Parent=LDENT00126970;
scaffold305_size367792	maker	CDS	54349	54458	.	+	2	ID=LDENT00126970:cds;Parent=LDENT00126970;
scaffold305_size367792	maker	CDS	55211	55360	.	+	0	ID=LDENT00126970:cds;Parent=LDENT00126970;
scaffold305_size367792	maker	CDS	56353	56454	.	+	0	ID=LDENT00126970:cds;Parent=LDENT00126970;
scaffold305_size367792	maker	CDS	56694	56816	.	+	0	ID=LDENT00126970:cds;Parent=LDENT00126970;
scaffold305_size367792	maker	CDS	58977	59183	.	+	0	ID=LDENT00126970:cds;Parent=LDENT00126970;
scaffold305_size367792	maker	CDS	59803	59939	.	+	0	ID=LDENT00126970:cds;Parent=LDENT00126970;
scaffold305_size367792	maker	CDS	64066	64102	.	+	1	ID=LDENT00126970:cds;Parent=LDENT00126970;
scaffold305_size367792	maker	three_prime_UTR	64103	64735	.	+	.	ID=LDENT00126970:three_prime_utr;Parent=LDENT00126970;
scaffold305_size367792	maker	gene	67517	73940	.	+	.	ID=LDENG00126980;Name=LDENG00126980;Note=Similar to Lpar3: Lysophosphatidic acid receptor 3 (Mus musculus OX%3D10090);
scaffold305_size367792	maker	mRNA	67517	73940	.	+	.	ID=LDENT00126980;Parent=LDENG00126980;Name=LDENT00126980;Note=Similar to Lpar3: Lysophosphatidic acid receptor 3 (Mus musculus OX%3D10090);
scaffold305_size367792	maker	exon	67517	67585	.	+	.	ID=LDENT00126980:1;Parent=LDENT00126980;
scaffold305_size367792	maker	exon	67686	67765	.	+	.	ID=LDENT00126980:2;Parent=LDENT00126980;
scaffold305_size367792	maker	exon	68406	69157	.	+	.	ID=LDENT00126980:3;Parent=LDENT00126980;
scaffold305_size367792	maker	exon	73612	73940	.	+	.	ID=LDENT00126980:4;Parent=LDENT00126980;
scaffold305_size367792	maker	CDS	67517	67585	.	+	0	ID=LDENT00126980:cds;Parent=LDENT00126980;
scaffold305_size367792	maker	CDS	67686	67765	.	+	0	ID=LDENT00126980:cds;Parent=LDENT00126980;
scaffold305_size367792	maker	CDS	68406	69157	.	+	1	ID=LDENT00126980:cds;Parent=LDENT00126980;
scaffold305_size367792	maker	CDS	73612	73940	.	+	2	ID=LDENT00126980:cds;Parent=LDENT00126980;
scaffold305_size367792	maker	gene	77531	90287	.	+	.	ID=LDENG00126990;Name=LDENG00126990;Note=Similar to Npr2: Atrial natriuretic peptide receptor 2 (Mus musculus OX%3D10090);
scaffold305_size367792	maker	mRNA	77531	90287	.	+	.	ID=LDENT00126990;Parent=LDENG00126990;Name=LDENT00126990;Note=Similar to Npr2: Atrial natriuretic peptide receptor 2 (Mus musculus OX%3D10090);
scaffold305_size367792	maker	exon	77531	77572	.	+	.	ID=LDENT00126990:1;Parent=LDENT00126990;
scaffold305_size367792	maker	exon	78182	78272	.	+	.	ID=LDENT00126990:2;Parent=LDENT00126990;
scaffold305_size367792	maker	exon	78989	79121	.	+	.	ID=LDENT00126990:3;Parent=LDENT00126990;
scaffold305_size367792	maker	exon	79464	79587	.	+	.	ID=LDENT00126990:4;Parent=LDENT00126990;
scaffold305_size367792	maker	exon	80137	80241	.	+	.	ID=LDENT00126990:5;Parent=LDENT00126990;
scaffold305_size367792	maker	exon	80846	80948	.	+	.	ID=LDENT00126990:6;Parent=LDENT00126990;
scaffold305_size367792	maker	exon	81110	81255	.	+	.	ID=LDENT00126990:7;Parent=LDENT00126990;
scaffold305_size367792	maker	exon	81365	81437	.	+	.	ID=LDENT00126990:8;Parent=LDENT00126990;
scaffold305_size367792	maker	exon	82250	82394	.	+	.	ID=LDENT00126990:9;Parent=LDENT00126990;
scaffold305_size367792	maker	exon	82788	82874	.	+	.	ID=LDENT00126990:10;Parent=LDENT00126990;
scaffold305_size367792	maker	exon	83700	83843	.	+	.	ID=LDENT00126990:11;Parent=LDENT00126990;
scaffold305_size367792	maker	exon	84536	84657	.	+	.	ID=LDENT00126990:12;Parent=LDENT00126990;
scaffold305_size367792	maker	exon	85267	85411	.	+	.	ID=LDENT00126990:13;Parent=LDENT00126990;
scaffold305_size367792	maker	exon	85700	85748	.	+	.	ID=LDENT00126990:14;Parent=LDENT00126990;
scaffold305_size367792	maker	exon	85834	85941	.	+	.	ID=LDENT00126990:15;Parent=LDENT00126990;
scaffold305_size367792	maker	exon	86057	86176	.	+	.	ID=LDENT00126990:16;Parent=LDENT00126990;
scaffold305_size367792	maker	exon	86477	86570	.	+	.	ID=LDENT00126990:17;Parent=LDENT00126990;
scaffold305_size367792	maker	exon	87180	87267	.	+	.	ID=LDENT00126990:18;Parent=LDENT00126990;
scaffold305_size367792	maker	exon	87510	87649	.	+	.	ID=LDENT00126990:19;Parent=LDENT00126990;
scaffold305_size367792	maker	exon	87890	88042	.	+	.	ID=LDENT00126990:20;Parent=LDENT00126990;
scaffold305_size367792	maker	exon	88775	88873	.	+	.	ID=LDENT00126990:21;Parent=LDENT00126990;
scaffold305_size367792	maker	exon	89255	89346	.	+	.	ID=LDENT00126990:22;Parent=LDENT00126990;
scaffold305_size367792	maker	exon	90177	90287	.	+	.	ID=LDENT00126990:23;Parent=LDENT00126990;
scaffold305_size367792	maker	CDS	77531	77572	.	+	0	ID=LDENT00126990:cds;Parent=LDENT00126990;
scaffold305_size367792	maker	CDS	78182	78272	.	+	0	ID=LDENT00126990:cds;Parent=LDENT00126990;
scaffold305_size367792	maker	CDS	78989	79121	.	+	2	ID=LDENT00126990:cds;Parent=LDENT00126990;
scaffold305_size367792	maker	CDS	79464	79587	.	+	1	ID=LDENT00126990:cds;Parent=LDENT00126990;
scaffold305_size367792	maker	CDS	80137	80241	.	+	0	ID=LDENT00126990:cds;Parent=LDENT00126990;
scaffold305_size367792	maker	CDS	80846	80948	.	+	0	ID=LDENT00126990:cds;Parent=LDENT00126990;
scaffold305_size367792	maker	CDS	81110	81255	.	+	2	ID=LDENT00126990:cds;Parent=LDENT00126990;
scaffold305_size367792	maker	CDS	81365	81437	.	+	0	ID=LDENT00126990:cds;Parent=LDENT00126990;
scaffold305_size367792	maker	CDS	82250	82394	.	+	2	ID=LDENT00126990:cds;Parent=LDENT00126990;
scaffold305_size367792	maker	CDS	82788	82874	.	+	1	ID=LDENT00126990:cds;Parent=LDENT00126990;
scaffold305_size367792	maker	CDS	83700	83843	.	+	1	ID=LDENT00126990:cds;Parent=LDENT00126990;
scaffold305_size367792	maker	CDS	84536	84657	.	+	1	ID=LDENT00126990:cds;Parent=LDENT00126990;
scaffold305_size367792	maker	CDS	85267	85411	.	+	2	ID=LDENT00126990:cds;Parent=LDENT00126990;
scaffold305_size367792	maker	CDS	85700	85748	.	+	1	ID=LDENT00126990:cds;Parent=LDENT00126990;
scaffold305_size367792	maker	CDS	85834	85941	.	+	0	ID=LDENT00126990:cds;Parent=LDENT00126990;
scaffold305_size367792	maker	CDS	86057	86176	.	+	0	ID=LDENT00126990:cds;Parent=LDENT00126990;
scaffold305_size367792	maker	CDS	86477	86570	.	+	0	ID=LDENT00126990:cds;Parent=LDENT00126990;
scaffold305_size367792	maker	CDS	87180	87267	.	+	2	ID=LDENT00126990:cds;Parent=LDENT00126990;
scaffold305_size367792	maker	CDS	87510	87649	.	+	1	ID=LDENT00126990:cds;Parent=LDENT00126990;
scaffold305_size367792	maker	CDS	87890	88042	.	+	2	ID=LDENT00126990:cds;Parent=LDENT00126990;
scaffold305_size367792	maker	CDS	88775	88873	.	+	2	ID=LDENT00126990:cds;Parent=LDENT00126990;
scaffold305_size367792	maker	CDS	89255	89346	.	+	2	ID=LDENT00126990:cds;Parent=LDENT00126990;
scaffold305_size367792	maker	CDS	90177	90287	.	+	0	ID=LDENT00126990:cds;Parent=LDENT00126990;
scaffold305_size367792	maker	gene	93354	99016	.	+	.	ID=LDENG00127000;Name=LDENG00127000;Note=Similar to ssx2ip: Afadin- and alpha-actinin-binding protein (Oryzias latipes OX%3D8090);
scaffold305_size367792	maker	mRNA	93354	99016	.	+	.	ID=LDENT00127000;Parent=LDENG00127000;Name=LDENT00127000;Note=Similar to ssx2ip: Afadin- and alpha-actinin-binding protein (Oryzias latipes OX%3D8090);
scaffold305_size367792	maker	exon	93354	93372	.	+	.	ID=LDENT00127000:1;Parent=LDENT00127000;
scaffold305_size367792	maker	exon	93874	94028	.	+	.	ID=LDENT00127000:2;Parent=LDENT00127000;
scaffold305_size367792	maker	exon	94317	94520	.	+	.	ID=LDENT00127000:3;Parent=LDENT00127000;
scaffold305_size367792	maker	exon	94776	94886	.	+	.	ID=LDENT00127000:4;Parent=LDENT00127000;
scaffold305_size367792	maker	exon	94991	95126	.	+	.	ID=LDENT00127000:5;Parent=LDENT00127000;
scaffold305_size367792	maker	exon	95252	95327	.	+	.	ID=LDENT00127000:6;Parent=LDENT00127000;
scaffold305_size367792	maker	exon	95671	95851	.	+	.	ID=LDENT00127000:7;Parent=LDENT00127000;
scaffold305_size367792	maker	exon	96204	96357	.	+	.	ID=LDENT00127000:8;Parent=LDENT00127000;
scaffold305_size367792	maker	exon	97016	97146	.	+	.	ID=LDENT00127000:9;Parent=LDENT00127000;
scaffold305_size367792	maker	exon	97663	97836	.	+	.	ID=LDENT00127000:10;Parent=LDENT00127000;
scaffold305_size367792	maker	exon	98169	98286	.	+	.	ID=LDENT00127000:11;Parent=LDENT00127000;
scaffold305_size367792	maker	exon	98647	98794	.	+	.	ID=LDENT00127000:12;Parent=LDENT00127000;
scaffold305_size367792	maker	exon	98890	99016	.	+	.	ID=LDENT00127000:13;Parent=LDENT00127000;
scaffold305_size367792	maker	CDS	93354	93372	.	+	0	ID=LDENT00127000:cds;Parent=LDENT00127000;
scaffold305_size367792	maker	CDS	93874	94028	.	+	2	ID=LDENT00127000:cds;Parent=LDENT00127000;
scaffold305_size367792	maker	CDS	94317	94520	.	+	0	ID=LDENT00127000:cds;Parent=LDENT00127000;
scaffold305_size367792	maker	CDS	94776	94886	.	+	0	ID=LDENT00127000:cds;Parent=LDENT00127000;
scaffold305_size367792	maker	CDS	94991	95126	.	+	0	ID=LDENT00127000:cds;Parent=LDENT00127000;
scaffold305_size367792	maker	CDS	95252	95327	.	+	2	ID=LDENT00127000:cds;Parent=LDENT00127000;
scaffold305_size367792	maker	CDS	95671	95851	.	+	1	ID=LDENT00127000:cds;Parent=LDENT00127000;
scaffold305_size367792	maker	CDS	96204	96357	.	+	0	ID=LDENT00127000:cds;Parent=LDENT00127000;
scaffold305_size367792	maker	CDS	97016	97146	.	+	2	ID=LDENT00127000:cds;Parent=LDENT00127000;
scaffold305_size367792	maker	CDS	97663	97836	.	+	0	ID=LDENT00127000:cds;Parent=LDENT00127000;
scaffold305_size367792	maker	CDS	98169	98286	.	+	0	ID=LDENT00127000:cds;Parent=LDENT00127000;
scaffold305_size367792	maker	CDS	98647	98794	.	+	2	ID=LDENT00127000:cds;Parent=LDENT00127000;
scaffold305_size367792	maker	CDS	98890	99016	.	+	1	ID=LDENT00127000:cds;Parent=LDENT00127000;
scaffold305_size367792	maker	gene	115727	119364	.	+	.	ID=LDENG00127030;Name=LDENG00127030;Note=Similar to Ctbs: Di-N-acetylchitobiase (Rattus norvegicus OX%3D10116);
scaffold305_size367792	maker	mRNA	115727	119364	.	+	.	ID=LDENT00127030;Parent=LDENG00127030;Name=LDENT00127030;Note=Similar to Ctbs: Di-N-acetylchitobiase (Rattus norvegicus OX%3D10116);
scaffold305_size367792	maker	exon	115727	115840	.	+	.	ID=LDENT00127030:1;Parent=LDENT00127030;
scaffold305_size367792	maker	exon	116818	116956	.	+	.	ID=LDENT00127030:2;Parent=LDENT00127030;
scaffold305_size367792	maker	exon	117187	117395	.	+	.	ID=LDENT00127030:3;Parent=LDENT00127030;
scaffold305_size367792	maker	exon	118043	118214	.	+	.	ID=LDENT00127030:4;Parent=LDENT00127030;
scaffold305_size367792	maker	exon	118312	118409	.	+	.	ID=LDENT00127030:5;Parent=LDENT00127030;
scaffold305_size367792	maker	exon	118622	118783	.	+	.	ID=LDENT00127030:6;Parent=LDENT00127030;
scaffold305_size367792	maker	exon	119176	119364	.	+	.	ID=LDENT00127030:7;Parent=LDENT00127030;
scaffold305_size367792	maker	CDS	115727	115840	.	+	0	ID=LDENT00127030:cds;Parent=LDENT00127030;
scaffold305_size367792	maker	CDS	116818	116956	.	+	0	ID=LDENT00127030:cds;Parent=LDENT00127030;
scaffold305_size367792	maker	CDS	117187	117395	.	+	2	ID=LDENT00127030:cds;Parent=LDENT00127030;
scaffold305_size367792	maker	CDS	118043	118214	.	+	0	ID=LDENT00127030:cds;Parent=LDENT00127030;
scaffold305_size367792	maker	CDS	118312	118409	.	+	2	ID=LDENT00127030:cds;Parent=LDENT00127030;
scaffold305_size367792	maker	CDS	118622	118783	.	+	0	ID=LDENT00127030:cds;Parent=LDENT00127030;
scaffold305_size367792	maker	CDS	119176	119364	.	+	0	ID=LDENT00127030:cds;Parent=LDENT00127030;
scaffold305_size367792	maker	gene	126072	127582	.	+	.	ID=LDENG00127060;Name=LDENG00127060;Note=Similar to Gng5: Guanine nucleotide-binding protein G(I)/G(S)/G(O) subunit gamma-5 (Rattus norvegicus OX%3D10116);
scaffold305_size367792	maker	mRNA	126072	127582	.	+	.	ID=LDENT00127060;Parent=LDENG00127060;Name=LDENT00127060;Note=Similar to Gng5: Guanine nucleotide-binding protein G(I)/G(S)/G(O) subunit gamma-5 (Rattus norvegicus OX%3D10116);
scaffold305_size367792	maker	exon	126072	126152	.	+	.	ID=LDENT00127060:1;Parent=LDENT00127060;
scaffold305_size367792	maker	exon	126313	126394	.	+	.	ID=LDENT00127060:2;Parent=LDENT00127060;
scaffold305_size367792	maker	exon	126439	126461	.	+	.	ID=LDENT00127060:3;Parent=LDENT00127060;
scaffold305_size367792	maker	exon	127478	127582	.	+	.	ID=LDENT00127060:4;Parent=LDENT00127060;
scaffold305_size367792	maker	CDS	126072	126152	.	+	0	ID=LDENT00127060:cds;Parent=LDENT00127060;
scaffold305_size367792	maker	CDS	126313	126394	.	+	0	ID=LDENT00127060:cds;Parent=LDENT00127060;
scaffold305_size367792	maker	CDS	126439	126461	.	+	2	ID=LDENT00127060:cds;Parent=LDENT00127060;
scaffold305_size367792	maker	CDS	127478	127582	.	+	0	ID=LDENT00127060:cds;Parent=LDENT00127060;
scaffold305_size367792	maker	gene	143695	145394	.	+	.	ID=LDENG00127080;Name=LDENG00127080;Note=Similar to uox: Uricase (Danio rerio OX%3D7955);
scaffold305_size367792	maker	mRNA	143695	145394	.	+	.	ID=LDENT00127080;Parent=LDENG00127080;Name=LDENT00127080;Note=Similar to uox: Uricase (Danio rerio OX%3D7955);
scaffold305_size367792	maker	exon	143695	143919	.	+	.	ID=LDENT00127080:1;Parent=LDENT00127080;
scaffold305_size367792	maker	exon	144270	144386	.	+	.	ID=LDENT00127080:2;Parent=LDENT00127080;
scaffold305_size367792	maker	exon	144596	144674	.	+	.	ID=LDENT00127080:3;Parent=LDENT00127080;
scaffold305_size367792	maker	exon	145204	145394	.	+	.	ID=LDENT00127080:4;Parent=LDENT00127080;
scaffold305_size367792	maker	CDS	143695	143919	.	+	0	ID=LDENT00127080:cds;Parent=LDENT00127080;
scaffold305_size367792	maker	CDS	144270	144386	.	+	0	ID=LDENT00127080:cds;Parent=LDENT00127080;
scaffold305_size367792	maker	CDS	144596	144674	.	+	0	ID=LDENT00127080:cds;Parent=LDENT00127080;
scaffold305_size367792	maker	CDS	145204	145394	.	+	2	ID=LDENT00127080:cds;Parent=LDENT00127080;
scaffold305_size367792	maker	gene	169613	232803	.	+	.	ID=LDENG00127100;Name=LDENG00127100;Note=Similar to ttll7: Tubulin polyglutamylase TTLL7 (Xenopus tropicalis OX%3D8364);
scaffold305_size367792	maker	mRNA	169613	232803	.	+	.	ID=LDENT00127100;Parent=LDENG00127100;Name=LDENT00127100;Note=Similar to ttll7: Tubulin polyglutamylase TTLL7 (Xenopus tropicalis OX%3D8364);
scaffold305_size367792	maker	exon	169613	169637	.	+	.	ID=LDENT00127100:1;Parent=LDENT00127100;
scaffold305_size367792	maker	exon	170068	170199	.	+	.	ID=LDENT00127100:2;Parent=LDENT00127100;
scaffold305_size367792	maker	exon	171873	171994	.	+	.	ID=LDENT00127100:3;Parent=LDENT00127100;
scaffold305_size367792	maker	exon	175252	175319	.	+	.	ID=LDENT00127100:4;Parent=LDENT00127100;
scaffold305_size367792	maker	exon	176628	176786	.	+	.	ID=LDENT00127100:5;Parent=LDENT00127100;
scaffold305_size367792	maker	exon	181142	181358	.	+	.	ID=LDENT00127100:6;Parent=LDENT00127100;
scaffold305_size367792	maker	exon	183826	183990	.	+	.	ID=LDENT00127100:7;Parent=LDENT00127100;
scaffold305_size367792	maker	exon	187484	187642	.	+	.	ID=LDENT00127100:8;Parent=LDENT00127100;
scaffold305_size367792	maker	exon	199068	199162	.	+	.	ID=LDENT00127100:9;Parent=LDENT00127100;
scaffold305_size367792	maker	exon	200915	201062	.	+	.	ID=LDENT00127100:10;Parent=LDENT00127100;
scaffold305_size367792	maker	exon	203267	203340	.	+	.	ID=LDENT00127100:11;Parent=LDENT00127100;
scaffold305_size367792	maker	exon	205869	206004	.	+	.	ID=LDENT00127100:12;Parent=LDENT00127100;
scaffold305_size367792	maker	exon	210182	210268	.	+	.	ID=LDENT00127100:13;Parent=LDENT00127100;
scaffold305_size367792	maker	exon	212594	212822	.	+	.	ID=LDENT00127100:14;Parent=LDENT00127100;
scaffold305_size367792	maker	exon	214114	214409	.	+	.	ID=LDENT00127100:15;Parent=LDENT00127100;
scaffold305_size367792	maker	exon	215453	215587	.	+	.	ID=LDENT00127100:16;Parent=LDENT00127100;
scaffold305_size367792	maker	exon	220270	220350	.	+	.	ID=LDENT00127100:17;Parent=LDENT00127100;
scaffold305_size367792	maker	exon	221803	221826	.	+	.	ID=LDENT00127100:18;Parent=LDENT00127100;
scaffold305_size367792	maker	exon	221910	222028	.	+	.	ID=LDENT00127100:19;Parent=LDENT00127100;
scaffold305_size367792	maker	exon	224209	224382	.	+	.	ID=LDENT00127100:20;Parent=LDENT00127100;
scaffold305_size367792	maker	exon	230961	232803	.	+	.	ID=LDENT00127100:21;Parent=LDENT00127100;
scaffold305_size367792	maker	CDS	169613	169637	.	+	0	ID=LDENT00127100:cds;Parent=LDENT00127100;
scaffold305_size367792	maker	CDS	170068	170199	.	+	2	ID=LDENT00127100:cds;Parent=LDENT00127100;
scaffold305_size367792	maker	CDS	171873	171994	.	+	2	ID=LDENT00127100:cds;Parent=LDENT00127100;
scaffold305_size367792	maker	CDS	175252	175319	.	+	0	ID=LDENT00127100:cds;Parent=LDENT00127100;
scaffold305_size367792	maker	CDS	176628	176786	.	+	1	ID=LDENT00127100:cds;Parent=LDENT00127100;
scaffold305_size367792	maker	CDS	181142	181358	.	+	1	ID=LDENT00127100:cds;Parent=LDENT00127100;
scaffold305_size367792	maker	CDS	183826	183990	.	+	0	ID=LDENT00127100:cds;Parent=LDENT00127100;
scaffold305_size367792	maker	CDS	187484	187642	.	+	0	ID=LDENT00127100:cds;Parent=LDENT00127100;
scaffold305_size367792	maker	CDS	199068	199162	.	+	0	ID=LDENT00127100:cds;Parent=LDENT00127100;
scaffold305_size367792	maker	CDS	200915	201062	.	+	1	ID=LDENT00127100:cds;Parent=LDENT00127100;
scaffold305_size367792	maker	CDS	203267	203340	.	+	0	ID=LDENT00127100:cds;Parent=LDENT00127100;
scaffold305_size367792	maker	CDS	205869	206004	.	+	1	ID=LDENT00127100:cds;Parent=LDENT00127100;
scaffold305_size367792	maker	CDS	210182	210268	.	+	0	ID=LDENT00127100:cds;Parent=LDENT00127100;
scaffold305_size367792	maker	CDS	212594	212822	.	+	0	ID=LDENT00127100:cds;Parent=LDENT00127100;
scaffold305_size367792	maker	CDS	214114	214409	.	+	2	ID=LDENT00127100:cds;Parent=LDENT00127100;
scaffold305_size367792	maker	CDS	215453	215587	.	+	0	ID=LDENT00127100:cds;Parent=LDENT00127100;
scaffold305_size367792	maker	CDS	220270	220350	.	+	0	ID=LDENT00127100:cds;Parent=LDENT00127100;
scaffold305_size367792	maker	CDS	221803	221826	.	+	0	ID=LDENT00127100:cds;Parent=LDENT00127100;
scaffold305_size367792	maker	CDS	221910	222028	.	+	0	ID=LDENT00127100:cds;Parent=LDENT00127100;
scaffold305_size367792	maker	CDS	224209	224382	.	+	1	ID=LDENT00127100:cds;Parent=LDENT00127100;
scaffold305_size367792	maker	CDS	230961	231081	.	+	1	ID=LDENT00127100:cds;Parent=LDENT00127100;
scaffold305_size367792	maker	three_prime_UTR	231082	232803	.	+	.	ID=LDENT00127100:three_prime_utr;Parent=LDENT00127100;
scaffold305_size367792	maker	gene	10959	24398	.	-	.	ID=LDENG00126930;Name=LDENG00126930;Note=Similar to Mfn1: Mitofusin-1 (Rattus norvegicus OX%3D10116);
scaffold305_size367792	maker	mRNA	10959	24398	.	-	.	ID=LDENT00126930;Parent=LDENG00126930;Name=LDENT00126930;Note=Similar to Mfn1: Mitofusin-1 (Rattus norvegicus OX%3D10116);
scaffold305_size367792	maker	exon	10959	11865	.	-	.	ID=LDENT00126930:1;Parent=LDENT00126930;
scaffold305_size367792	maker	exon	11932	12093	.	-	.	ID=LDENT00126930:2;Parent=LDENT00126930;
scaffold305_size367792	maker	exon	13423	13557	.	-	.	ID=LDENT00126930:3;Parent=LDENT00126930;
scaffold305_size367792	maker	exon	14057	14253	.	-	.	ID=LDENT00126930:4;Parent=LDENT00126930;
scaffold305_size367792	maker	exon	14681	14860	.	-	.	ID=LDENT00126930:5;Parent=LDENT00126930;
scaffold305_size367792	maker	exon	15028	15254	.	-	.	ID=LDENT00126930:6;Parent=LDENT00126930;
scaffold305_size367792	maker	exon	15964	16066	.	-	.	ID=LDENT00126930:7;Parent=LDENT00126930;
scaffold305_size367792	maker	exon	16629	16733	.	-	.	ID=LDENT00126930:8;Parent=LDENT00126930;
scaffold305_size367792	maker	exon	16951	17077	.	-	.	ID=LDENT00126930:9;Parent=LDENT00126930;
scaffold305_size367792	maker	exon	17368	17489	.	-	.	ID=LDENT00126930:10;Parent=LDENT00126930;
scaffold305_size367792	maker	exon	18958	19025	.	-	.	ID=LDENT00126930:11;Parent=LDENT00126930;
scaffold305_size367792	maker	exon	19368	19521	.	-	.	ID=LDENT00126930:12;Parent=LDENT00126930;
scaffold305_size367792	maker	exon	19734	19841	.	-	.	ID=LDENT00126930:13;Parent=LDENT00126930;
scaffold305_size367792	maker	exon	20955	21063	.	-	.	ID=LDENT00126930:14;Parent=LDENT00126930;
scaffold305_size367792	maker	exon	21542	21666	.	-	.	ID=LDENT00126930:15;Parent=LDENT00126930;
scaffold305_size367792	maker	exon	22833	22995	.	-	.	ID=LDENT00126930:16;Parent=LDENT00126930;
scaffold305_size367792	maker	exon	23310	23445	.	-	.	ID=LDENT00126930:17;Parent=LDENT00126930;
scaffold305_size367792	maker	exon	23538	23696	.	-	.	ID=LDENT00126930:18;Parent=LDENT00126930;
scaffold305_size367792	maker	exon	24210	24398	.	-	.	ID=LDENT00126930:19;Parent=LDENT00126930;
scaffold305_size367792	maker	five_prime_UTR	24210	24398	.	-	.	ID=LDENT00126930:five_prime_utr;Parent=LDENT00126930;
scaffold305_size367792	maker	five_prime_UTR	23686	23696	.	-	.	ID=LDENT00126930:five_prime_utr;Parent=LDENT00126930;
scaffold305_size367792	maker	CDS	23538	23685	.	-	0	ID=LDENT00126930:cds;Parent=LDENT00126930;
scaffold305_size367792	maker	CDS	23310	23445	.	-	2	ID=LDENT00126930:cds;Parent=LDENT00126930;
scaffold305_size367792	maker	CDS	22833	22995	.	-	1	ID=LDENT00126930:cds;Parent=LDENT00126930;
scaffold305_size367792	maker	CDS	21542	21666	.	-	0	ID=LDENT00126930:cds;Parent=LDENT00126930;
scaffold305_size367792	maker	CDS	20955	21063	.	-	1	ID=LDENT00126930:cds;Parent=LDENT00126930;
scaffold305_size367792	maker	CDS	19734	19841	.	-	0	ID=LDENT00126930:cds;Parent=LDENT00126930;
scaffold305_size367792	maker	CDS	19368	19521	.	-	0	ID=LDENT00126930:cds;Parent=LDENT00126930;
scaffold305_size367792	maker	CDS	18958	19025	.	-	2	ID=LDENT00126930:cds;Parent=LDENT00126930;
scaffold305_size367792	maker	CDS	17368	17489	.	-	0	ID=LDENT00126930:cds;Parent=LDENT00126930;
scaffold305_size367792	maker	CDS	16951	17077	.	-	1	ID=LDENT00126930:cds;Parent=LDENT00126930;
scaffold305_size367792	maker	CDS	16629	16733	.	-	0	ID=LDENT00126930:cds;Parent=LDENT00126930;
scaffold305_size367792	maker	CDS	15964	16066	.	-	0	ID=LDENT00126930:cds;Parent=LDENT00126930;
scaffold305_size367792	maker	CDS	15028	15254	.	-	2	ID=LDENT00126930:cds;Parent=LDENT00126930;
scaffold305_size367792	maker	CDS	14681	14860	.	-	0	ID=LDENT00126930:cds;Parent=LDENT00126930;
scaffold305_size367792	maker	CDS	14057	14253	.	-	0	ID=LDENT00126930:cds;Parent=LDENT00126930;
scaffold305_size367792	maker	CDS	13423	13557	.	-	1	ID=LDENT00126930:cds;Parent=LDENT00126930;
scaffold305_size367792	maker	CDS	12024	12093	.	-	1	ID=LDENT00126930:cds;Parent=LDENT00126930;
scaffold305_size367792	maker	three_prime_UTR	11932	12023	.	-	.	ID=LDENT00126930:three_prime_utr;Parent=LDENT00126930;
scaffold305_size367792	maker	three_prime_UTR	10959	11865	.	-	.	ID=LDENT00126930:three_prime_utr;Parent=LDENT00126930;
scaffold305_size367792	maker	gene	102583	105177	.	-	.	ID=LDENG00127010;Name=LDENG00127010;Note=Similar to Vitellogenin-2 (Fundulus heteroclitus OX%3D8078);
scaffold305_size367792	maker	mRNA	102583	105177	.	-	.	ID=LDENT00127010;Parent=LDENG00127010;Name=LDENT00127010;Note=Similar to Vitellogenin-2 (Fundulus heteroclitus OX%3D8078);
scaffold305_size367792	maker	exon	102583	102686	.	-	.	ID=LDENT00127010:1;Parent=LDENT00127010;
scaffold305_size367792	maker	exon	102779	102940	.	-	.	ID=LDENT00127010:2;Parent=LDENT00127010;
scaffold305_size367792	maker	exon	103023	103188	.	-	.	ID=LDENT00127010:3;Parent=LDENT00127010;
scaffold305_size367792	maker	exon	103277	103371	.	-	.	ID=LDENT00127010:4;Parent=LDENT00127010;
scaffold305_size367792	maker	exon	103482	103576	.	-	.	ID=LDENT00127010:5;Parent=LDENT00127010;
scaffold305_size367792	maker	exon	103695	103878	.	-	.	ID=LDENT00127010:6;Parent=LDENT00127010;
scaffold305_size367792	maker	exon	103980	104109	.	-	.	ID=LDENT00127010:7;Parent=LDENT00127010;
scaffold305_size367792	maker	exon	104205	104340	.	-	.	ID=LDENT00127010:8;Parent=LDENT00127010;
scaffold305_size367792	maker	exon	104426	104568	.	-	.	ID=LDENT00127010:9;Parent=LDENT00127010;
scaffold305_size367792	maker	exon	104704	104904	.	-	.	ID=LDENT00127010:10;Parent=LDENT00127010;
scaffold305_size367792	maker	exon	104995	105063	.	-	.	ID=LDENT00127010:11;Parent=LDENT00127010;
scaffold305_size367792	maker	exon	105148	105177	.	-	.	ID=LDENT00127010:12;Parent=LDENT00127010;
scaffold305_size367792	maker	CDS	105148	105177	.	-	0	ID=LDENT00127010:cds;Parent=LDENT00127010;
scaffold305_size367792	maker	CDS	104995	105063	.	-	0	ID=LDENT00127010:cds;Parent=LDENT00127010;
scaffold305_size367792	maker	CDS	104704	104904	.	-	0	ID=LDENT00127010:cds;Parent=LDENT00127010;
scaffold305_size367792	maker	CDS	104426	104568	.	-	0	ID=LDENT00127010:cds;Parent=LDENT00127010;
scaffold305_size367792	maker	CDS	104205	104340	.	-	1	ID=LDENT00127010:cds;Parent=LDENT00127010;
scaffold305_size367792	maker	CDS	103980	104109	.	-	0	ID=LDENT00127010:cds;Parent=LDENT00127010;
scaffold305_size367792	maker	CDS	103695	103878	.	-	2	ID=LDENT00127010:cds;Parent=LDENT00127010;
scaffold305_size367792	maker	CDS	103482	103576	.	-	1	ID=LDENT00127010:cds;Parent=LDENT00127010;
scaffold305_size367792	maker	CDS	103277	103371	.	-	2	ID=LDENT00127010:cds;Parent=LDENT00127010;
scaffold305_size367792	maker	CDS	103023	103188	.	-	0	ID=LDENT00127010:cds;Parent=LDENT00127010;
scaffold305_size367792	maker	CDS	102779	102940	.	-	2	ID=LDENT00127010:cds;Parent=LDENT00127010;
scaffold305_size367792	maker	CDS	102583	102686	.	-	2	ID=LDENT00127010:cds;Parent=LDENT00127010;
scaffold305_size367792	maker	gene	106449	111562	.	-	.	ID=LDENG00127020;Name=LDENG00127020;Note=Similar to vtg1: Vitellogenin (Oncorhynchus mykiss OX%3D8022);
scaffold305_size367792	maker	mRNA	106449	111562	.	-	.	ID=LDENT00127020;Parent=LDENG00127020;Name=LDENT00127020;Note=Similar to vtg1: Vitellogenin (Oncorhynchus mykiss OX%3D8022);
scaffold305_size367792	maker	exon	106449	106662	.	-	.	ID=LDENT00127020:1;Parent=LDENT00127020;
scaffold305_size367792	maker	exon	106795	106888	.	-	.	ID=LDENT00127020:2;Parent=LDENT00127020;
scaffold305_size367792	maker	exon	106967	107153	.	-	.	ID=LDENT00127020:3;Parent=LDENT00127020;
scaffold305_size367792	maker	exon	107248	107367	.	-	.	ID=LDENT00127020:4;Parent=LDENT00127020;
scaffold305_size367792	maker	exon	107456	107551	.	-	.	ID=LDENT00127020:5;Parent=LDENT00127020;
scaffold305_size367792	maker	exon	107761	107885	.	-	.	ID=LDENT00127020:6;Parent=LDENT00127020;
scaffold305_size367792	maker	exon	107972	108069	.	-	.	ID=LDENT00127020:7;Parent=LDENT00127020;
scaffold305_size367792	maker	exon	108183	108400	.	-	.	ID=LDENT00127020:8;Parent=LDENT00127020;
scaffold305_size367792	maker	exon	108484	108702	.	-	.	ID=LDENT00127020:9;Parent=LDENT00127020;
scaffold305_size367792	maker	exon	108810	108935	.	-	.	ID=LDENT00127020:10;Parent=LDENT00127020;
scaffold305_size367792	maker	exon	109025	109190	.	-	.	ID=LDENT00127020:11;Parent=LDENT00127020;
scaffold305_size367792	maker	exon	109274	109431	.	-	.	ID=LDENT00127020:12;Parent=LDENT00127020;
scaffold305_size367792	maker	exon	109518	109668	.	-	.	ID=LDENT00127020:13;Parent=LDENT00127020;
scaffold305_size367792	maker	exon	109761	109909	.	-	.	ID=LDENT00127020:14;Parent=LDENT00127020;
scaffold305_size367792	maker	exon	110030	110191	.	-	.	ID=LDENT00127020:15;Parent=LDENT00127020;
scaffold305_size367792	maker	exon	110283	110534	.	-	.	ID=LDENT00127020:16;Parent=LDENT00127020;
scaffold305_size367792	maker	exon	110643	110794	.	-	.	ID=LDENT00127020:17;Parent=LDENT00127020;
scaffold305_size367792	maker	exon	111523	111562	.	-	.	ID=LDENT00127020:18;Parent=LDENT00127020;
scaffold305_size367792	maker	CDS	111523	111562	.	-	0	ID=LDENT00127020:cds;Parent=LDENT00127020;
scaffold305_size367792	maker	CDS	110643	110794	.	-	2	ID=LDENT00127020:cds;Parent=LDENT00127020;
scaffold305_size367792	maker	CDS	110283	110534	.	-	0	ID=LDENT00127020:cds;Parent=LDENT00127020;
scaffold305_size367792	maker	CDS	110030	110191	.	-	0	ID=LDENT00127020:cds;Parent=LDENT00127020;
scaffold305_size367792	maker	CDS	109761	109909	.	-	0	ID=LDENT00127020:cds;Parent=LDENT00127020;
scaffold305_size367792	maker	CDS	109518	109668	.	-	1	ID=LDENT00127020:cds;Parent=LDENT00127020;
scaffold305_size367792	maker	CDS	109274	109431	.	-	0	ID=LDENT00127020:cds;Parent=LDENT00127020;
scaffold305_size367792	maker	CDS	109025	109190	.	-	1	ID=LDENT00127020:cds;Parent=LDENT00127020;
scaffold305_size367792	maker	CDS	108810	108935	.	-	0	ID=LDENT00127020:cds;Parent=LDENT00127020;
scaffold305_size367792	maker	CDS	108484	108702	.	-	0	ID=LDENT00127020:cds;Parent=LDENT00127020;
scaffold305_size367792	maker	CDS	108183	108400	.	-	0	ID=LDENT00127020:cds;Parent=LDENT00127020;
scaffold305_size367792	maker	CDS	107972	108069	.	-	1	ID=LDENT00127020:cds;Parent=LDENT00127020;
scaffold305_size367792	maker	CDS	107761	107885	.	-	2	ID=LDENT00127020:cds;Parent=LDENT00127020;
scaffold305_size367792	maker	CDS	107456	107551	.	-	0	ID=LDENT00127020:cds;Parent=LDENT00127020;
scaffold305_size367792	maker	CDS	107248	107367	.	-	0	ID=LDENT00127020:cds;Parent=LDENT00127020;
scaffold305_size367792	maker	CDS	106967	107153	.	-	0	ID=LDENT00127020:cds;Parent=LDENT00127020;
scaffold305_size367792	maker	CDS	106795	106888	.	-	2	ID=LDENT00127020:cds;Parent=LDENT00127020;
scaffold305_size367792	maker	CDS	106449	106662	.	-	1	ID=LDENT00127020:cds;Parent=LDENT00127020;
scaffold305_size367792	maker	gene	120098	121595	.	-	.	ID=LDENG00127040;Name=LDENG00127040;Note=Similar to Spata1: Spermatogenesis-associated protein 1 (Mus musculus OX%3D10090);
scaffold305_size367792	maker	mRNA	120098	121595	.	-	.	ID=LDENT00127040;Parent=LDENG00127040;Name=LDENT00127040;Note=Similar to Spata1: Spermatogenesis-associated protein 1 (Mus musculus OX%3D10090);
scaffold305_size367792	maker	exon	120098	120247	.	-	.	ID=LDENT00127040:1;Parent=LDENT00127040;
scaffold305_size367792	maker	exon	120443	120541	.	-	.	ID=LDENT00127040:2;Parent=LDENT00127040;
scaffold305_size367792	maker	exon	120781	120956	.	-	.	ID=LDENT00127040:3;Parent=LDENT00127040;
scaffold305_size367792	maker	exon	121252	121377	.	-	.	ID=LDENT00127040:4;Parent=LDENT00127040;
scaffold305_size367792	maker	exon	121451	121595	.	-	.	ID=LDENT00127040:5;Parent=LDENT00127040;
scaffold305_size367792	maker	CDS	121451	121595	.	-	0	ID=LDENT00127040:cds;Parent=LDENT00127040;
scaffold305_size367792	maker	CDS	121252	121377	.	-	2	ID=LDENT00127040:cds;Parent=LDENT00127040;
scaffold305_size367792	maker	CDS	120781	120956	.	-	2	ID=LDENT00127040:cds;Parent=LDENT00127040;
scaffold305_size367792	maker	CDS	120443	120541	.	-	0	ID=LDENT00127040:cds;Parent=LDENT00127040;
scaffold305_size367792	maker	CDS	120098	120247	.	-	0	ID=LDENT00127040:cds;Parent=LDENT00127040;
scaffold305_size367792	maker	gene	122512	124981	.	-	.	ID=LDENG00127050;Name=LDENG00127050;Note=Similar to Spata1: Spermatogenesis-associated protein 1 (Mus musculus OX%3D10090);
scaffold305_size367792	maker	mRNA	122512	124981	.	-	.	ID=LDENT00127050;Parent=LDENG00127050;Name=LDENT00127050;Note=Similar to Spata1: Spermatogenesis-associated protein 1 (Mus musculus OX%3D10090);
scaffold305_size367792	maker	exon	122512	122754	.	-	.	ID=LDENT00127050:1;Parent=LDENT00127050;
scaffold305_size367792	maker	exon	123277	123330	.	-	.	ID=LDENT00127050:2;Parent=LDENT00127050;
scaffold305_size367792	maker	exon	123555	123672	.	-	.	ID=LDENT00127050:3;Parent=LDENT00127050;
scaffold305_size367792	maker	exon	124557	124663	.	-	.	ID=LDENT00127050:4;Parent=LDENT00127050;
scaffold305_size367792	maker	exon	124922	124981	.	-	.	ID=LDENT00127050:5;Parent=LDENT00127050;
scaffold305_size367792	maker	CDS	124922	124981	.	-	0	ID=LDENT00127050:cds;Parent=LDENT00127050;
scaffold305_size367792	maker	CDS	124557	124663	.	-	0	ID=LDENT00127050:cds;Parent=LDENT00127050;
scaffold305_size367792	maker	CDS	123555	123672	.	-	1	ID=LDENT00127050:cds;Parent=LDENT00127050;
scaffold305_size367792	maker	CDS	123277	123330	.	-	0	ID=LDENT00127050:cds;Parent=LDENT00127050;
scaffold305_size367792	maker	CDS	122512	122754	.	-	0	ID=LDENT00127050:cds;Parent=LDENT00127050;
scaffold305_size367792	maker	gene	126764	132821	.	-	.	ID=LDENG00127070;Name=LDENG00127070;Note=Similar to rpf1: Ribosome production factor 1 (Danio rerio OX%3D7955);
scaffold305_size367792	maker	mRNA	126764	132821	.	-	.	ID=LDENT00127070;Parent=LDENG00127070;Name=LDENT00127070;Note=Similar to rpf1: Ribosome production factor 1 (Danio rerio OX%3D7955);
scaffold305_size367792	maker	exon	126764	129111	.	-	.	ID=LDENT00127070:1;Parent=LDENT00127070;
scaffold305_size367792	maker	exon	129413	129539	.	-	.	ID=LDENT00127070:2;Parent=LDENT00127070;
scaffold305_size367792	maker	exon	130564	130745	.	-	.	ID=LDENT00127070:3;Parent=LDENT00127070;
scaffold305_size367792	maker	exon	131200	131282	.	-	.	ID=LDENT00127070:4;Parent=LDENT00127070;
scaffold305_size367792	maker	exon	131560	131713	.	-	.	ID=LDENT00127070:5;Parent=LDENT00127070;
scaffold305_size367792	maker	exon	131853	131948	.	-	.	ID=LDENT00127070:6;Parent=LDENT00127070;
scaffold305_size367792	maker	exon	132036	132116	.	-	.	ID=LDENT00127070:7;Parent=LDENT00127070;
scaffold305_size367792	maker	exon	132331	132387	.	-	.	ID=LDENT00127070:8;Parent=LDENT00127070;
scaffold305_size367792	maker	exon	132516	132821	.	-	.	ID=LDENT00127070:9;Parent=LDENT00127070;
scaffold305_size367792	maker	five_prime_UTR	132750	132821	.	-	.	ID=LDENT00127070:five_prime_utr;Parent=LDENT00127070;
scaffold305_size367792	maker	CDS	132516	132749	.	-	0	ID=LDENT00127070:cds;Parent=LDENT00127070;
scaffold305_size367792	maker	CDS	132331	132387	.	-	0	ID=LDENT00127070:cds;Parent=LDENT00127070;
scaffold305_size367792	maker	CDS	132036	132116	.	-	0	ID=LDENT00127070:cds;Parent=LDENT00127070;
scaffold305_size367792	maker	CDS	131853	131948	.	-	0	ID=LDENT00127070:cds;Parent=LDENT00127070;
scaffold305_size367792	maker	CDS	131560	131713	.	-	0	ID=LDENT00127070:cds;Parent=LDENT00127070;
scaffold305_size367792	maker	CDS	131200	131282	.	-	2	ID=LDENT00127070:cds;Parent=LDENT00127070;
scaffold305_size367792	maker	CDS	130564	130745	.	-	0	ID=LDENT00127070:cds;Parent=LDENT00127070;
scaffold305_size367792	maker	CDS	129413	129539	.	-	1	ID=LDENT00127070:cds;Parent=LDENT00127070;
scaffold305_size367792	maker	CDS	129070	129111	.	-	0	ID=LDENT00127070:cds;Parent=LDENT00127070;
scaffold305_size367792	maker	three_prime_UTR	126764	129069	.	-	.	ID=LDENT00127070:three_prime_utr;Parent=LDENT00127070;
scaffold305_size367792	maker	gene	151654	160715	.	-	.	ID=LDENG00127090;Name=LDENG00127090;Note=Similar to PRKACB: cAMP-dependent protein kinase catalytic subunit beta (Homo sapiens OX%3D9606);
scaffold305_size367792	maker	mRNA	151654	159126	.	-	.	ID=LDENT00127090;Parent=LDENG00127090;Name=LDENT00127090;Note=Similar to PRKACB: cAMP-dependent protein kinase catalytic subunit beta (Homo sapiens OX%3D9606);
scaffold305_size367792	maker	exon	158660	159126	.	-	.	ID=LDENT00127090:1;Parent=LDENT00127090;
scaffold305_size367792	maker	exon	151654	153927	.	-	.	ID=LDENT00127090:2;Parent=LDENT00127090;
scaffold305_size367792	maker	exon	154124	154288	.	-	.	ID=LDENT00127090:3;Parent=LDENT00127090;
scaffold305_size367792	maker	exon	154555	154677	.	-	.	ID=LDENT00127090:4;Parent=LDENT00127090;
scaffold305_size367792	maker	exon	154770	154865	.	-	.	ID=LDENT00127090:5;Parent=LDENT00127090;
scaffold305_size367792	maker	exon	155144	155270	.	-	.	ID=LDENT00127090:6;Parent=LDENT00127090;
scaffold305_size367792	maker	exon	155591	155673	.	-	.	ID=LDENT00127090:7;Parent=LDENT00127090;
scaffold305_size367792	maker	exon	155847	155945	.	-	.	ID=LDENT00127090:8;Parent=LDENT00127090;
scaffold305_size367792	maker	exon	156499	156627	.	-	.	ID=LDENT00127090:9;Parent=LDENT00127090;
scaffold305_size367792	maker	exon	157052	157113	.	-	.	ID=LDENT00127090:10;Parent=LDENT00127090;
scaffold305_size367792	maker	five_prime_UTR	158811	159126	.	-	.	ID=LDENT00127090:five_prime_utr;Parent=LDENT00127090;
scaffold305_size367792	maker	CDS	158660	158810	.	-	0	ID=LDENT00127090:cds;Parent=LDENT00127090;
scaffold305_size367792	maker	CDS	157052	157113	.	-	2	ID=LDENT00127090:cds;Parent=LDENT00127090;
scaffold305_size367792	maker	CDS	156499	156627	.	-	0	ID=LDENT00127090:cds;Parent=LDENT00127090;
scaffold305_size367792	maker	CDS	155847	155945	.	-	0	ID=LDENT00127090:cds;Parent=LDENT00127090;
scaffold305_size367792	maker	CDS	155591	155673	.	-	0	ID=LDENT00127090:cds;Parent=LDENT00127090;
scaffold305_size367792	maker	CDS	155144	155270	.	-	1	ID=LDENT00127090:cds;Parent=LDENT00127090;
scaffold305_size367792	maker	CDS	154770	154865	.	-	0	ID=LDENT00127090:cds;Parent=LDENT00127090;
scaffold305_size367792	maker	CDS	154555	154677	.	-	0	ID=LDENT00127090:cds;Parent=LDENT00127090;
scaffold305_size367792	maker	CDS	154124	154288	.	-	0	ID=LDENT00127090:cds;Parent=LDENT00127090;
scaffold305_size367792	maker	CDS	153802	153927	.	-	0	ID=LDENT00127090:cds;Parent=LDENT00127090;
scaffold305_size367792	maker	three_prime_UTR	151654	153801	.	-	.	ID=LDENT00127090:three_prime_utr;Parent=LDENT00127090;
scaffold309_size253431	maker	gene	939	138628	.	+	.	ID=LDENG00128620;Name=LDENG00128620;Note=Similar to MAN1A1: Mannosyl-oligosaccharide 1%2C2-alpha-mannosidase IA (Sus scrofa OX%3D9823);
scaffold309_size253431	maker	mRNA	939	138628	.	+	.	ID=LDENT00128620;Parent=LDENG00128620;Name=LDENT00128620;Note=Similar to MAN1A1: Mannosyl-oligosaccharide 1%2C2-alpha-mannosidase IA (Sus scrofa OX%3D9823);
scaffold309_size253431	maker	exon	939	1551	.	+	.	ID=LDENT00128620:1;Parent=LDENT00128620;
scaffold309_size253431	maker	exon	39729	39825	.	+	.	ID=LDENT00128620:2;Parent=LDENT00128620;
scaffold309_size253431	maker	exon	61451	61566	.	+	.	ID=LDENT00128620:3;Parent=LDENT00128620;
scaffold309_size253431	maker	exon	67815	67895	.	+	.	ID=LDENT00128620:4;Parent=LDENT00128620;
scaffold309_size253431	maker	exon	101889	101983	.	+	.	ID=LDENT00128620:5;Parent=LDENT00128620;
scaffold309_size253431	maker	exon	117673	117796	.	+	.	ID=LDENT00128620:6;Parent=LDENT00128620;
scaffold309_size253431	maker	exon	118829	118922	.	+	.	ID=LDENT00128620:7;Parent=LDENT00128620;
scaffold309_size253431	maker	exon	120934	121049	.	+	.	ID=LDENT00128620:8;Parent=LDENT00128620;
scaffold309_size253431	maker	exon	122327	122546	.	+	.	ID=LDENT00128620:9;Parent=LDENT00128620;
scaffold309_size253431	maker	exon	124194	124366	.	+	.	ID=LDENT00128620:10;Parent=LDENT00128620;
scaffold309_size253431	maker	exon	125106	125221	.	+	.	ID=LDENT00128620:11;Parent=LDENT00128620;
scaffold309_size253431	maker	exon	133084	138628	.	+	.	ID=LDENT00128620:12;Parent=LDENT00128620;
scaffold309_size253431	maker	five_prime_UTR	939	1050	.	+	.	ID=LDENT00128620:five_prime_utr;Parent=LDENT00128620;
scaffold309_size253431	maker	CDS	1051	1551	.	+	0	ID=LDENT00128620:cds;Parent=LDENT00128620;
scaffold309_size253431	maker	CDS	39729	39825	.	+	0	ID=LDENT00128620:cds;Parent=LDENT00128620;
scaffold309_size253431	maker	CDS	61451	61566	.	+	2	ID=LDENT00128620:cds;Parent=LDENT00128620;
scaffold309_size253431	maker	CDS	67815	67895	.	+	0	ID=LDENT00128620:cds;Parent=LDENT00128620;
scaffold309_size253431	maker	CDS	101889	101983	.	+	0	ID=LDENT00128620:cds;Parent=LDENT00128620;
scaffold309_size253431	maker	CDS	117673	117796	.	+	1	ID=LDENT00128620:cds;Parent=LDENT00128620;
scaffold309_size253431	maker	CDS	118829	118922	.	+	0	ID=LDENT00128620:cds;Parent=LDENT00128620;
scaffold309_size253431	maker	CDS	120934	121049	.	+	2	ID=LDENT00128620:cds;Parent=LDENT00128620;
scaffold309_size253431	maker	CDS	122327	122546	.	+	0	ID=LDENT00128620:cds;Parent=LDENT00128620;
scaffold309_size253431	maker	CDS	124194	124366	.	+	2	ID=LDENT00128620:cds;Parent=LDENT00128620;
scaffold309_size253431	maker	CDS	125106	125221	.	+	0	ID=LDENT00128620:cds;Parent=LDENT00128620;
scaffold309_size253431	maker	CDS	133084	133210	.	+	1	ID=LDENT00128620:cds;Parent=LDENT00128620;
scaffold309_size253431	maker	three_prime_UTR	133211	138628	.	+	.	ID=LDENT00128620:three_prime_utr;Parent=LDENT00128620;
scaffold309_size253431	maker	gene	150202	252161	.	+	.	ID=LDENG00128630;Name=LDENG00128630;Note=Similar to FAM184A: Protein FAM184A (Homo sapiens OX%3D9606);
scaffold309_size253431	maker	mRNA	150202	252161	.	+	.	ID=LDENT00128630;Parent=LDENG00128630;Name=LDENT00128630;Note=Similar to FAM184A: Protein FAM184A (Homo sapiens OX%3D9606);
scaffold309_size253431	maker	exon	150202	150943	.	+	.	ID=LDENT00128630:1;Parent=LDENT00128630;
scaffold309_size253431	maker	exon	204352	204471	.	+	.	ID=LDENT00128630:2;Parent=LDENT00128630;
scaffold309_size253431	maker	exon	206830	206988	.	+	.	ID=LDENT00128630:3;Parent=LDENT00128630;
scaffold309_size253431	maker	exon	207468	207707	.	+	.	ID=LDENT00128630:4;Parent=LDENT00128630;
scaffold309_size253431	maker	exon	209638	209721	.	+	.	ID=LDENT00128630:5;Parent=LDENT00128630;
scaffold309_size253431	maker	exon	209978	210229	.	+	.	ID=LDENT00128630:6;Parent=LDENT00128630;
scaffold309_size253431	maker	exon	212146	212281	.	+	.	ID=LDENT00128630:7;Parent=LDENT00128630;
scaffold309_size253431	maker	exon	213402	213583	.	+	.	ID=LDENT00128630:8;Parent=LDENT00128630;
scaffold309_size253431	maker	exon	218486	218671	.	+	.	ID=LDENT00128630:9;Parent=LDENT00128630;
scaffold309_size253431	maker	exon	226903	227025	.	+	.	ID=LDENT00128630:10;Parent=LDENT00128630;
scaffold309_size253431	maker	exon	227471	227632	.	+	.	ID=LDENT00128630:11;Parent=LDENT00128630;
scaffold309_size253431	maker	exon	228385	228506	.	+	.	ID=LDENT00128630:12;Parent=LDENT00128630;
scaffold309_size253431	maker	exon	234085	234235	.	+	.	ID=LDENT00128630:13;Parent=LDENT00128630;
scaffold309_size253431	maker	exon	237003	237215	.	+	.	ID=LDENT00128630:14;Parent=LDENT00128630;
scaffold309_size253431	maker	exon	241363	241516	.	+	.	ID=LDENT00128630:15;Parent=LDENT00128630;
scaffold309_size253431	maker	exon	241725	241852	.	+	.	ID=LDENT00128630:16;Parent=LDENT00128630;
scaffold309_size253431	maker	exon	245124	245308	.	+	.	ID=LDENT00128630:17;Parent=LDENT00128630;
scaffold309_size253431	maker	exon	248159	248305	.	+	.	ID=LDENT00128630:18;Parent=LDENT00128630;
scaffold309_size253431	maker	exon	251718	252161	.	+	.	ID=LDENT00128630:19;Parent=LDENT00128630;
scaffold309_size253431	maker	five_prime_UTR	150202	150781	.	+	.	ID=LDENT00128630:five_prime_utr;Parent=LDENT00128630;
scaffold309_size253431	maker	CDS	150782	150943	.	+	0	ID=LDENT00128630:cds;Parent=LDENT00128630;
scaffold309_size253431	maker	CDS	204352	204471	.	+	0	ID=LDENT00128630:cds;Parent=LDENT00128630;
scaffold309_size253431	maker	CDS	206830	206988	.	+	0	ID=LDENT00128630:cds;Parent=LDENT00128630;
scaffold309_size253431	maker	CDS	207468	207707	.	+	0	ID=LDENT00128630:cds;Parent=LDENT00128630;
scaffold309_size253431	maker	CDS	209638	209721	.	+	0	ID=LDENT00128630:cds;Parent=LDENT00128630;
scaffold309_size253431	maker	CDS	209978	210229	.	+	0	ID=LDENT00128630:cds;Parent=LDENT00128630;
scaffold309_size253431	maker	CDS	212146	212281	.	+	0	ID=LDENT00128630:cds;Parent=LDENT00128630;
scaffold309_size253431	maker	CDS	213402	213583	.	+	2	ID=LDENT00128630:cds;Parent=LDENT00128630;
scaffold309_size253431	maker	CDS	218486	218671	.	+	0	ID=LDENT00128630:cds;Parent=LDENT00128630;
scaffold309_size253431	maker	CDS	226903	227025	.	+	0	ID=LDENT00128630:cds;Parent=LDENT00128630;
scaffold309_size253431	maker	CDS	227471	227632	.	+	0	ID=LDENT00128630:cds;Parent=LDENT00128630;
scaffold309_size253431	maker	CDS	228385	228506	.	+	0	ID=LDENT00128630:cds;Parent=LDENT00128630;
scaffold309_size253431	maker	CDS	234085	234235	.	+	1	ID=LDENT00128630:cds;Parent=LDENT00128630;
scaffold309_size253431	maker	CDS	237003	237215	.	+	0	ID=LDENT00128630:cds;Parent=LDENT00128630;
scaffold309_size253431	maker	CDS	241363	241516	.	+	0	ID=LDENT00128630:cds;Parent=LDENT00128630;
scaffold309_size253431	maker	CDS	241725	241852	.	+	2	ID=LDENT00128630:cds;Parent=LDENT00128630;
scaffold309_size253431	maker	CDS	245124	245308	.	+	0	ID=LDENT00128630:cds;Parent=LDENT00128630;
scaffold309_size253431	maker	CDS	248159	248305	.	+	1	ID=LDENT00128630:cds;Parent=LDENT00128630;
scaffold309_size253431	maker	CDS	251718	251862	.	+	1	ID=LDENT00128630:cds;Parent=LDENT00128630;
scaffold309_size253431	maker	three_prime_UTR	251863	252161	.	+	.	ID=LDENT00128630:three_prime_utr;Parent=LDENT00128630;
scaffold310_size318950	maker	gene	5663	48034	.	+	.	ID=LDENG00129210;Name=LDENG00129210;Note=Similar to CACNA1D: Voltage-dependent L-type calcium channel subunit alpha-1D (Gallus gallus OX%3D9031);
scaffold310_size318950	maker	mRNA	5663	48034	.	+	.	ID=LDENT00129210;Parent=LDENG00129210;Name=LDENT00129210;Note=Similar to CACNA1D: Voltage-dependent L-type calcium channel subunit alpha-1D (Gallus gallus OX%3D9031);
scaffold310_size318950	maker	exon	5663	5802	.	+	.	ID=LDENT00129210:1;Parent=LDENT00129210;
scaffold310_size318950	maker	exon	9964	10136	.	+	.	ID=LDENT00129210:2;Parent=LDENT00129210;
scaffold310_size318950	maker	exon	11052	11204	.	+	.	ID=LDENT00129210:3;Parent=LDENT00129210;
scaffold310_size318950	maker	exon	11316	11512	.	+	.	ID=LDENT00129210:4;Parent=LDENT00129210;
scaffold310_size318950	maker	exon	12539	12642	.	+	.	ID=LDENT00129210:5;Parent=LDENT00129210;
scaffold310_size318950	maker	exon	14116	14285	.	+	.	ID=LDENT00129210:6;Parent=LDENT00129210;
scaffold310_size318950	maker	exon	17280	17367	.	+	.	ID=LDENT00129210:7;Parent=LDENT00129210;
scaffold310_size318950	maker	exon	17772	17798	.	+	.	ID=LDENT00129210:8;Parent=LDENT00129210;
scaffold310_size318950	maker	exon	18244	18404	.	+	.	ID=LDENT00129210:9;Parent=LDENT00129210;
scaffold310_size318950	maker	exon	18665	18890	.	+	.	ID=LDENT00129210:10;Parent=LDENT00129210;
scaffold310_size318950	maker	exon	18988	19195	.	+	.	ID=LDENT00129210:11;Parent=LDENT00129210;
scaffold310_size318950	maker	exon	19285	19405	.	+	.	ID=LDENT00129210:12;Parent=LDENT00129210;
scaffold310_size318950	maker	exon	19865	19949	.	+	.	ID=LDENT00129210:13;Parent=LDENT00129210;
scaffold310_size318950	maker	exon	20039	20072	.	+	.	ID=LDENT00129210:14;Parent=LDENT00129210;
scaffold310_size318950	maker	exon	20166	20320	.	+	.	ID=LDENT00129210:15;Parent=LDENT00129210;
scaffold310_size318950	maker	exon	20440	20569	.	+	.	ID=LDENT00129210:16;Parent=LDENT00129210;
scaffold310_size318950	maker	exon	22472	22531	.	+	.	ID=LDENT00129210:17;Parent=LDENT00129210;
scaffold310_size318950	maker	exon	23916	24022	.	+	.	ID=LDENT00129210:18;Parent=LDENT00129210;
scaffold310_size318950	maker	exon	24770	24857	.	+	.	ID=LDENT00129210:19;Parent=LDENT00129210;
scaffold310_size318950	maker	exon	24997	25104	.	+	.	ID=LDENT00129210:20;Parent=LDENT00129210;
scaffold310_size318950	maker	exon	25231	25283	.	+	.	ID=LDENT00129210:21;Parent=LDENT00129210;
scaffold310_size318950	maker	exon	25372	25518	.	+	.	ID=LDENT00129210:22;Parent=LDENT00129210;
scaffold310_size318950	maker	exon	26709	26910	.	+	.	ID=LDENT00129210:23;Parent=LDENT00129210;
scaffold310_size318950	maker	exon	27056	27214	.	+	.	ID=LDENT00129210:24;Parent=LDENT00129210;
scaffold310_size318950	maker	exon	27800	27910	.	+	.	ID=LDENT00129210:25;Parent=LDENT00129210;
scaffold310_size318950	maker	exon	28867	28950	.	+	.	ID=LDENT00129210:26;Parent=LDENT00129210;
scaffold310_size318950	maker	exon	33102	33134	.	+	.	ID=LDENT00129210:27;Parent=LDENT00129210;
scaffold310_size318950	maker	exon	34053	34181	.	+	.	ID=LDENT00129210:28;Parent=LDENT00129210;
scaffold310_size318950	maker	exon	34481	34546	.	+	.	ID=LDENT00129210:29;Parent=LDENT00129210;
scaffold310_size318950	maker	exon	34643	34734	.	+	.	ID=LDENT00129210:30;Parent=LDENT00129210;
scaffold310_size318950	maker	exon	34838	34997	.	+	.	ID=LDENT00129210:31;Parent=LDENT00129210;
scaffold310_size318950	maker	exon	35374	35501	.	+	.	ID=LDENT00129210:32;Parent=LDENT00129210;
scaffold310_size318950	maker	exon	35595	35691	.	+	.	ID=LDENT00129210:33;Parent=LDENT00129210;
scaffold310_size318950	maker	exon	35796	35898	.	+	.	ID=LDENT00129210:34;Parent=LDENT00129210;
scaffold310_size318950	maker	exon	36083	36184	.	+	.	ID=LDENT00129210:35;Parent=LDENT00129210;
scaffold310_size318950	maker	exon	37718	37851	.	+	.	ID=LDENT00129210:36;Parent=LDENT00129210;
scaffold310_size318950	maker	exon	38618	38734	.	+	.	ID=LDENT00129210:37;Parent=LDENT00129210;
scaffold310_size318950	maker	exon	39832	40217	.	+	.	ID=LDENT00129210:38;Parent=LDENT00129210;
scaffold310_size318950	maker	exon	41286	41312	.	+	.	ID=LDENT00129210:39;Parent=LDENT00129210;
scaffold310_size318950	maker	exon	41946	42074	.	+	.	ID=LDENT00129210:40;Parent=LDENT00129210;
scaffold310_size318950	maker	exon	42205	42344	.	+	.	ID=LDENT00129210:41;Parent=LDENT00129210;
scaffold310_size318950	maker	exon	42777	42883	.	+	.	ID=LDENT00129210:42;Parent=LDENT00129210;
scaffold310_size318950	maker	exon	43747	44064	.	+	.	ID=LDENT00129210:43;Parent=LDENT00129210;
scaffold310_size318950	maker	exon	44900	48034	.	+	.	ID=LDENT00129210:44;Parent=LDENT00129210;
scaffold310_size318950	maker	exon	15702	15776	.	+	.	ID=LDENT00129210:45;Parent=LDENT00129210;
scaffold310_size318950	maker	five_prime_UTR	5663	5737	.	+	.	ID=LDENT00129210:five_prime_utr;Parent=LDENT00129210;
scaffold310_size318950	maker	CDS	5738	5802	.	+	0	ID=LDENT00129210:cds;Parent=LDENT00129210;
scaffold310_size318950	maker	CDS	9964	10136	.	+	1	ID=LDENT00129210:cds;Parent=LDENT00129210;
scaffold310_size318950	maker	CDS	11052	11204	.	+	2	ID=LDENT00129210:cds;Parent=LDENT00129210;
scaffold310_size318950	maker	CDS	11316	11512	.	+	2	ID=LDENT00129210:cds;Parent=LDENT00129210;
scaffold310_size318950	maker	CDS	12539	12642	.	+	0	ID=LDENT00129210:cds;Parent=LDENT00129210;
scaffold310_size318950	maker	CDS	14116	14285	.	+	1	ID=LDENT00129210:cds;Parent=LDENT00129210;
scaffold310_size318950	maker	CDS	15702	15776	.	+	2	ID=LDENT00129210:cds;Parent=LDENT00129210;
scaffold310_size318950	maker	CDS	17280	17367	.	+	2	ID=LDENT00129210:cds;Parent=LDENT00129210;
scaffold310_size318950	maker	CDS	17772	17798	.	+	1	ID=LDENT00129210:cds;Parent=LDENT00129210;
scaffold310_size318950	maker	CDS	18244	18404	.	+	1	ID=LDENT00129210:cds;Parent=LDENT00129210;
scaffold310_size318950	maker	CDS	18665	18890	.	+	2	ID=LDENT00129210:cds;Parent=LDENT00129210;
scaffold310_size318950	maker	CDS	18988	19195	.	+	1	ID=LDENT00129210:cds;Parent=LDENT00129210;
scaffold310_size318950	maker	CDS	19285	19405	.	+	0	ID=LDENT00129210:cds;Parent=LDENT00129210;
scaffold310_size318950	maker	CDS	19865	19949	.	+	2	ID=LDENT00129210:cds;Parent=LDENT00129210;
scaffold310_size318950	maker	CDS	20039	20072	.	+	1	ID=LDENT00129210:cds;Parent=LDENT00129210;
scaffold310_size318950	maker	CDS	20166	20320	.	+	0	ID=LDENT00129210:cds;Parent=LDENT00129210;
scaffold310_size318950	maker	CDS	20440	20569	.	+	1	ID=LDENT00129210:cds;Parent=LDENT00129210;
scaffold310_size318950	maker	CDS	22472	22531	.	+	0	ID=LDENT00129210:cds;Parent=LDENT00129210;
scaffold310_size318950	maker	CDS	23916	24022	.	+	0	ID=LDENT00129210:cds;Parent=LDENT00129210;
scaffold310_size318950	maker	CDS	24770	24857	.	+	1	ID=LDENT00129210:cds;Parent=LDENT00129210;
scaffold310_size318950	maker	CDS	24997	25104	.	+	0	ID=LDENT00129210:cds;Parent=LDENT00129210;
scaffold310_size318950	maker	CDS	25231	25283	.	+	0	ID=LDENT00129210:cds;Parent=LDENT00129210;
scaffold310_size318950	maker	CDS	25372	25518	.	+	1	ID=LDENT00129210:cds;Parent=LDENT00129210;
scaffold310_size318950	maker	CDS	26709	26910	.	+	1	ID=LDENT00129210:cds;Parent=LDENT00129210;
scaffold310_size318950	maker	CDS	27056	27214	.	+	0	ID=LDENT00129210:cds;Parent=LDENT00129210;
scaffold310_size318950	maker	CDS	27800	27910	.	+	0	ID=LDENT00129210:cds;Parent=LDENT00129210;
scaffold310_size318950	maker	CDS	28867	28950	.	+	0	ID=LDENT00129210:cds;Parent=LDENT00129210;
scaffold310_size318950	maker	CDS	33102	33134	.	+	0	ID=LDENT00129210:cds;Parent=LDENT00129210;
scaffold310_size318950	maker	CDS	34053	34181	.	+	0	ID=LDENT00129210:cds;Parent=LDENT00129210;
scaffold310_size318950	maker	CDS	34481	34546	.	+	0	ID=LDENT00129210:cds;Parent=LDENT00129210;
scaffold310_size318950	maker	CDS	34643	34734	.	+	0	ID=LDENT00129210:cds;Parent=LDENT00129210;
scaffold310_size318950	maker	CDS	34838	34997	.	+	1	ID=LDENT00129210:cds;Parent=LDENT00129210;
scaffold310_size318950	maker	CDS	35374	35501	.	+	0	ID=LDENT00129210:cds;Parent=LDENT00129210;
scaffold310_size318950	maker	CDS	35595	35691	.	+	1	ID=LDENT00129210:cds;Parent=LDENT00129210;
scaffold310_size318950	maker	CDS	35796	35898	.	+	0	ID=LDENT00129210:cds;Parent=LDENT00129210;
scaffold310_size318950	maker	CDS	36083	36184	.	+	2	ID=LDENT00129210:cds;Parent=LDENT00129210;
scaffold310_size318950	maker	CDS	37718	37851	.	+	2	ID=LDENT00129210:cds;Parent=LDENT00129210;
scaffold310_size318950	maker	CDS	38618	38734	.	+	0	ID=LDENT00129210:cds;Parent=LDENT00129210;
scaffold310_size318950	maker	CDS	39832	40217	.	+	0	ID=LDENT00129210:cds;Parent=LDENT00129210;
scaffold310_size318950	maker	CDS	41286	41312	.	+	1	ID=LDENT00129210:cds;Parent=LDENT00129210;
scaffold310_size318950	maker	CDS	41946	42074	.	+	1	ID=LDENT00129210:cds;Parent=LDENT00129210;
scaffold310_size318950	maker	CDS	42205	42344	.	+	1	ID=LDENT00129210:cds;Parent=LDENT00129210;
scaffold310_size318950	maker	CDS	42777	42883	.	+	2	ID=LDENT00129210:cds;Parent=LDENT00129210;
scaffold310_size318950	maker	CDS	43747	44064	.	+	0	ID=LDENT00129210:cds;Parent=LDENT00129210;
scaffold310_size318950	maker	CDS	44900	45205	.	+	0	ID=LDENT00129210:cds;Parent=LDENT00129210;
scaffold310_size318950	maker	three_prime_UTR	45206	48034	.	+	.	ID=LDENT00129210:three_prime_utr;Parent=LDENT00129210;
scaffold310_size318950	maker	gene	56229	89878	.	+	.	ID=LDENG00129230;Name=LDENG00129230;Note=Similar to CACNA2D3: Voltage-dependent calcium channel subunit alpha-2/delta-3 (Homo sapiens OX%3D9606);
scaffold310_size318950	maker	mRNA	56229	89878	.	+	.	ID=LDENT00129230;Parent=LDENG00129230;Name=LDENT00129230;Note=Similar to CACNA2D3: Voltage-dependent calcium channel subunit alpha-2/delta-3 (Homo sapiens OX%3D9606);
scaffold310_size318950	maker	exon	56229	56260	.	+	.	ID=LDENT00129230:1;Parent=LDENT00129230;
scaffold310_size318950	maker	exon	58292	58373	.	+	.	ID=LDENT00129230:2;Parent=LDENT00129230;
scaffold310_size318950	maker	exon	61865	61981	.	+	.	ID=LDENT00129230:3;Parent=LDENT00129230;
scaffold310_size318950	maker	exon	63401	63460	.	+	.	ID=LDENT00129230:4;Parent=LDENT00129230;
scaffold310_size318950	maker	exon	67598	67760	.	+	.	ID=LDENT00129230:5;Parent=LDENT00129230;
scaffold310_size318950	maker	exon	68334	68465	.	+	.	ID=LDENT00129230:6;Parent=LDENT00129230;
scaffold310_size318950	maker	exon	69361	69421	.	+	.	ID=LDENT00129230:7;Parent=LDENT00129230;
scaffold310_size318950	maker	exon	69542	69692	.	+	.	ID=LDENT00129230:8;Parent=LDENT00129230;
scaffold310_size318950	maker	exon	69822	69896	.	+	.	ID=LDENT00129230:9;Parent=LDENT00129230;
scaffold310_size318950	maker	exon	70000	70089	.	+	.	ID=LDENT00129230:10;Parent=LDENT00129230;
scaffold310_size318950	maker	exon	73561	73674	.	+	.	ID=LDENT00129230:11;Parent=LDENT00129230;
scaffold310_size318950	maker	exon	75231	75309	.	+	.	ID=LDENT00129230:12;Parent=LDENT00129230;
scaffold310_size318950	maker	exon	76785	76918	.	+	.	ID=LDENT00129230:13;Parent=LDENT00129230;
scaffold310_size318950	maker	exon	78247	78264	.	+	.	ID=LDENT00129230:14;Parent=LDENT00129230;
scaffold310_size318950	maker	exon	79632	79703	.	+	.	ID=LDENT00129230:15;Parent=LDENT00129230;
scaffold310_size318950	maker	exon	79814	79894	.	+	.	ID=LDENT00129230:16;Parent=LDENT00129230;
scaffold310_size318950	maker	exon	80007	80081	.	+	.	ID=LDENT00129230:17;Parent=LDENT00129230;
scaffold310_size318950	maker	exon	81337	81420	.	+	.	ID=LDENT00129230:18;Parent=LDENT00129230;
scaffold310_size318950	maker	exon	81576	81647	.	+	.	ID=LDENT00129230:19;Parent=LDENT00129230;
scaffold310_size318950	maker	exon	81739	81800	.	+	.	ID=LDENT00129230:20;Parent=LDENT00129230;
scaffold310_size318950	maker	exon	81915	81982	.	+	.	ID=LDENT00129230:21;Parent=LDENT00129230;
scaffold310_size318950	maker	exon	82861	82906	.	+	.	ID=LDENT00129230:22;Parent=LDENT00129230;
scaffold310_size318950	maker	exon	83017	83114	.	+	.	ID=LDENT00129230:23;Parent=LDENT00129230;
scaffold310_size318950	maker	exon	83281	83374	.	+	.	ID=LDENT00129230:24;Parent=LDENT00129230;
scaffold310_size318950	maker	exon	84163	84258	.	+	.	ID=LDENT00129230:25;Parent=LDENT00129230;
scaffold310_size318950	maker	exon	84373	84494	.	+	.	ID=LDENT00129230:26;Parent=LDENT00129230;
scaffold310_size318950	maker	exon	85100	85177	.	+	.	ID=LDENT00129230:27;Parent=LDENT00129230;
scaffold310_size318950	maker	exon	85266	85327	.	+	.	ID=LDENT00129230:28;Parent=LDENT00129230;
scaffold310_size318950	maker	exon	85428	85472	.	+	.	ID=LDENT00129230:29;Parent=LDENT00129230;
scaffold310_size318950	maker	exon	85575	85637	.	+	.	ID=LDENT00129230:30;Parent=LDENT00129230;
scaffold310_size318950	maker	exon	86413	86483	.	+	.	ID=LDENT00129230:31;Parent=LDENT00129230;
scaffold310_size318950	maker	exon	86623	86698	.	+	.	ID=LDENT00129230:32;Parent=LDENT00129230;
scaffold310_size318950	maker	exon	86932	86972	.	+	.	ID=LDENT00129230:33;Parent=LDENT00129230;
scaffold310_size318950	maker	exon	87337	87392	.	+	.	ID=LDENT00129230:34;Parent=LDENT00129230;
scaffold310_size318950	maker	exon	87510	87627	.	+	.	ID=LDENT00129230:35;Parent=LDENT00129230;
scaffold310_size318950	maker	exon	87813	87923	.	+	.	ID=LDENT00129230:36;Parent=LDENT00129230;
scaffold310_size318950	maker	exon	88211	88268	.	+	.	ID=LDENT00129230:37;Parent=LDENT00129230;
scaffold310_size318950	maker	exon	88626	89878	.	+	.	ID=LDENT00129230:38;Parent=LDENT00129230;
scaffold310_size318950	maker	CDS	56229	56260	.	+	0	ID=LDENT00129230:cds;Parent=LDENT00129230;
scaffold310_size318950	maker	CDS	58292	58373	.	+	1	ID=LDENT00129230:cds;Parent=LDENT00129230;
scaffold310_size318950	maker	CDS	61865	61981	.	+	0	ID=LDENT00129230:cds;Parent=LDENT00129230;
scaffold310_size318950	maker	CDS	63401	63460	.	+	0	ID=LDENT00129230:cds;Parent=LDENT00129230;
scaffold310_size318950	maker	CDS	67598	67760	.	+	0	ID=LDENT00129230:cds;Parent=LDENT00129230;
scaffold310_size318950	maker	CDS	68334	68465	.	+	2	ID=LDENT00129230:cds;Parent=LDENT00129230;
scaffold310_size318950	maker	CDS	69361	69421	.	+	2	ID=LDENT00129230:cds;Parent=LDENT00129230;
scaffold310_size318950	maker	CDS	69542	69692	.	+	1	ID=LDENT00129230:cds;Parent=LDENT00129230;
scaffold310_size318950	maker	CDS	69822	69896	.	+	0	ID=LDENT00129230:cds;Parent=LDENT00129230;
scaffold310_size318950	maker	CDS	70000	70089	.	+	0	ID=LDENT00129230:cds;Parent=LDENT00129230;
scaffold310_size318950	maker	CDS	73561	73674	.	+	0	ID=LDENT00129230:cds;Parent=LDENT00129230;
scaffold310_size318950	maker	CDS	75231	75309	.	+	0	ID=LDENT00129230:cds;Parent=LDENT00129230;
scaffold310_size318950	maker	CDS	76785	76918	.	+	2	ID=LDENT00129230:cds;Parent=LDENT00129230;
scaffold310_size318950	maker	CDS	78247	78264	.	+	0	ID=LDENT00129230:cds;Parent=LDENT00129230;
scaffold310_size318950	maker	CDS	79632	79703	.	+	0	ID=LDENT00129230:cds;Parent=LDENT00129230;
scaffold310_size318950	maker	CDS	79814	79894	.	+	0	ID=LDENT00129230:cds;Parent=LDENT00129230;
scaffold310_size318950	maker	CDS	80007	80081	.	+	0	ID=LDENT00129230:cds;Parent=LDENT00129230;
scaffold310_size318950	maker	CDS	81337	81420	.	+	0	ID=LDENT00129230:cds;Parent=LDENT00129230;
scaffold310_size318950	maker	CDS	81576	81647	.	+	0	ID=LDENT00129230:cds;Parent=LDENT00129230;
scaffold310_size318950	maker	CDS	81739	81800	.	+	0	ID=LDENT00129230:cds;Parent=LDENT00129230;
scaffold310_size318950	maker	CDS	81915	81982	.	+	1	ID=LDENT00129230:cds;Parent=LDENT00129230;
scaffold310_size318950	maker	CDS	82861	82906	.	+	2	ID=LDENT00129230:cds;Parent=LDENT00129230;
scaffold310_size318950	maker	CDS	83017	83114	.	+	1	ID=LDENT00129230:cds;Parent=LDENT00129230;
scaffold310_size318950	maker	CDS	83281	83374	.	+	2	ID=LDENT00129230:cds;Parent=LDENT00129230;
scaffold310_size318950	maker	CDS	84163	84258	.	+	1	ID=LDENT00129230:cds;Parent=LDENT00129230;
scaffold310_size318950	maker	CDS	84373	84494	.	+	1	ID=LDENT00129230:cds;Parent=LDENT00129230;
scaffold310_size318950	maker	CDS	85100	85177	.	+	2	ID=LDENT00129230:cds;Parent=LDENT00129230;
scaffold310_size318950	maker	CDS	85266	85327	.	+	2	ID=LDENT00129230:cds;Parent=LDENT00129230;
scaffold310_size318950	maker	CDS	85428	85472	.	+	0	ID=LDENT00129230:cds;Parent=LDENT00129230;
scaffold310_size318950	maker	CDS	85575	85637	.	+	0	ID=LDENT00129230:cds;Parent=LDENT00129230;
scaffold310_size318950	maker	CDS	86413	86483	.	+	0	ID=LDENT00129230:cds;Parent=LDENT00129230;
scaffold310_size318950	maker	CDS	86623	86698	.	+	1	ID=LDENT00129230:cds;Parent=LDENT00129230;
scaffold310_size318950	maker	CDS	86932	86972	.	+	0	ID=LDENT00129230:cds;Parent=LDENT00129230;
scaffold310_size318950	maker	CDS	87337	87392	.	+	1	ID=LDENT00129230:cds;Parent=LDENT00129230;
scaffold310_size318950	maker	CDS	87510	87627	.	+	2	ID=LDENT00129230:cds;Parent=LDENT00129230;
scaffold310_size318950	maker	CDS	87813	87923	.	+	1	ID=LDENT00129230:cds;Parent=LDENT00129230;
scaffold310_size318950	maker	CDS	88211	88268	.	+	1	ID=LDENT00129230:cds;Parent=LDENT00129230;
scaffold310_size318950	maker	CDS	88626	88718	.	+	0	ID=LDENT00129230:cds;Parent=LDENT00129230;
scaffold310_size318950	maker	three_prime_UTR	88719	89878	.	+	.	ID=LDENT00129230:three_prime_utr;Parent=LDENT00129230;
scaffold310_size318950	maker	gene	96869	98009	.	+	.	ID=LDENG00129240;Name=LDENG00129240;Note=Similar to b4: Protein B4 (Xenopus laevis OX%3D8355);
scaffold310_size318950	maker	mRNA	96869	98009	.	+	.	ID=LDENT00129240;Parent=LDENG00129240;Name=LDENT00129240;Note=Similar to b4: Protein B4 (Xenopus laevis OX%3D8355);
scaffold310_size318950	maker	exon	96869	96944	.	+	.	ID=LDENT00129240:1;Parent=LDENT00129240;
scaffold310_size318950	maker	exon	97103	97359	.	+	.	ID=LDENT00129240:2;Parent=LDENT00129240;
scaffold310_size318950	maker	exon	97440	97542	.	+	.	ID=LDENT00129240:3;Parent=LDENT00129240;
scaffold310_size318950	maker	exon	97631	97680	.	+	.	ID=LDENT00129240:4;Parent=LDENT00129240;
scaffold310_size318950	maker	exon	97776	98009	.	+	.	ID=LDENT00129240:5;Parent=LDENT00129240;
scaffold310_size318950	maker	CDS	96869	96944	.	+	0	ID=LDENT00129240:cds;Parent=LDENT00129240;
scaffold310_size318950	maker	CDS	97103	97359	.	+	2	ID=LDENT00129240:cds;Parent=LDENT00129240;
scaffold310_size318950	maker	CDS	97440	97542	.	+	0	ID=LDENT00129240:cds;Parent=LDENT00129240;
scaffold310_size318950	maker	CDS	97631	97680	.	+	2	ID=LDENT00129240:cds;Parent=LDENT00129240;
scaffold310_size318950	maker	CDS	97776	98009	.	+	0	ID=LDENT00129240:cds;Parent=LDENT00129240;
scaffold310_size318950	maker	gene	121174	129203	.	+	.	ID=LDENG00129260;Name=LDENG00129260;Note=Similar to QRICH1: Glutamine-rich protein 1 (Bos taurus OX%3D9913);
scaffold310_size318950	maker	mRNA	121174	129203	.	+	.	ID=LDENT00129260;Parent=LDENG00129260;Name=LDENT00129260;Note=Similar to QRICH1: Glutamine-rich protein 1 (Bos taurus OX%3D9913);
scaffold310_size318950	maker	exon	121174	121543	.	+	.	ID=LDENT00129260:1;Parent=LDENT00129260;
scaffold310_size318950	maker	exon	122159	122418	.	+	.	ID=LDENT00129260:2;Parent=LDENT00129260;
scaffold310_size318950	maker	exon	122594	122665	.	+	.	ID=LDENT00129260:3;Parent=LDENT00129260;
scaffold310_size318950	maker	exon	124616	124753	.	+	.	ID=LDENT00129260:4;Parent=LDENT00129260;
scaffold310_size318950	maker	exon	124834	125640	.	+	.	ID=LDENT00129260:5;Parent=LDENT00129260;
scaffold310_size318950	maker	exon	125980	126139	.	+	.	ID=LDENT00129260:6;Parent=LDENT00129260;
scaffold310_size318950	maker	exon	126740	126894	.	+	.	ID=LDENT00129260:7;Parent=LDENT00129260;
scaffold310_size318950	maker	exon	126996	127110	.	+	.	ID=LDENT00129260:8;Parent=LDENT00129260;
scaffold310_size318950	maker	exon	127194	127302	.	+	.	ID=LDENT00129260:9;Parent=LDENT00129260;
scaffold310_size318950	maker	exon	127425	127576	.	+	.	ID=LDENT00129260:10;Parent=LDENT00129260;
scaffold310_size318950	maker	exon	127654	127744	.	+	.	ID=LDENT00129260:11;Parent=LDENT00129260;
scaffold310_size318950	maker	exon	127831	129203	.	+	.	ID=LDENT00129260:12;Parent=LDENT00129260;
scaffold310_size318950	maker	five_prime_UTR	121174	121543	.	+	.	ID=LDENT00129260:five_prime_utr;Parent=LDENT00129260;
scaffold310_size318950	maker	five_prime_UTR	122159	122169	.	+	.	ID=LDENT00129260:five_prime_utr;Parent=LDENT00129260;
scaffold310_size318950	maker	CDS	122170	122418	.	+	0	ID=LDENT00129260:cds;Parent=LDENT00129260;
scaffold310_size318950	maker	CDS	122594	122665	.	+	0	ID=LDENT00129260:cds;Parent=LDENT00129260;
scaffold310_size318950	maker	CDS	124616	124753	.	+	0	ID=LDENT00129260:cds;Parent=LDENT00129260;
scaffold310_size318950	maker	CDS	124834	125640	.	+	0	ID=LDENT00129260:cds;Parent=LDENT00129260;
scaffold310_size318950	maker	CDS	125980	126139	.	+	0	ID=LDENT00129260:cds;Parent=LDENT00129260;
scaffold310_size318950	maker	CDS	126740	126894	.	+	2	ID=LDENT00129260:cds;Parent=LDENT00129260;
scaffold310_size318950	maker	CDS	126996	127110	.	+	0	ID=LDENT00129260:cds;Parent=LDENT00129260;
scaffold310_size318950	maker	CDS	127194	127302	.	+	2	ID=LDENT00129260:cds;Parent=LDENT00129260;
scaffold310_size318950	maker	CDS	127425	127576	.	+	1	ID=LDENT00129260:cds;Parent=LDENT00129260;
scaffold310_size318950	maker	CDS	127654	127744	.	+	2	ID=LDENT00129260:cds;Parent=LDENT00129260;
scaffold310_size318950	maker	CDS	127831	128020	.	+	1	ID=LDENT00129260:cds;Parent=LDENT00129260;
scaffold310_size318950	maker	three_prime_UTR	128021	129203	.	+	.	ID=LDENT00129260:three_prime_utr;Parent=LDENT00129260;
scaffold310_size318950	maker	gene	132814	142245	.	+	.	ID=LDENG00129280;Name=LDENG00129280;Note=Similar to WDR82: WD repeat-containing protein 82 (Gallus gallus OX%3D9031);
scaffold310_size318950	maker	mRNA	132814	142245	.	+	.	ID=LDENT00129280;Parent=LDENG00129280;Name=LDENT00129280;Note=Similar to WDR82: WD repeat-containing protein 82 (Gallus gallus OX%3D9031);
scaffold310_size318950	maker	exon	132814	132974	.	+	.	ID=LDENT00129280:1;Parent=LDENT00129280;
scaffold310_size318950	maker	exon	133672	133772	.	+	.	ID=LDENT00129280:2;Parent=LDENT00129280;
scaffold310_size318950	maker	exon	133896	133962	.	+	.	ID=LDENT00129280:3;Parent=LDENT00129280;
scaffold310_size318950	maker	exon	134399	134498	.	+	.	ID=LDENT00129280:4;Parent=LDENT00129280;
scaffold310_size318950	maker	exon	134964	135080	.	+	.	ID=LDENT00129280:5;Parent=LDENT00129280;
scaffold310_size318950	maker	exon	135213	135368	.	+	.	ID=LDENT00129280:6;Parent=LDENT00129280;
scaffold310_size318950	maker	exon	135481	135550	.	+	.	ID=LDENT00129280:7;Parent=LDENT00129280;
scaffold310_size318950	maker	exon	135631	135773	.	+	.	ID=LDENT00129280:8;Parent=LDENT00129280;
scaffold310_size318950	maker	exon	138713	138889	.	+	.	ID=LDENT00129280:9;Parent=LDENT00129280;
scaffold310_size318950	maker	exon	139310	139405	.	+	.	ID=LDENT00129280:10;Parent=LDENT00129280;
scaffold310_size318950	maker	exon	139491	139595	.	+	.	ID=LDENT00129280:11;Parent=LDENT00129280;
scaffold310_size318950	maker	exon	140007	140132	.	+	.	ID=LDENT00129280:12;Parent=LDENT00129280;
scaffold310_size318950	maker	exon	140360	140510	.	+	.	ID=LDENT00129280:13;Parent=LDENT00129280;
scaffold310_size318950	maker	exon	141827	141948	.	+	.	ID=LDENT00129280:14;Parent=LDENT00129280;
scaffold310_size318950	maker	exon	142078	142245	.	+	.	ID=LDENT00129280:15;Parent=LDENT00129280;
scaffold310_size318950	maker	CDS	132814	132974	.	+	0	ID=LDENT00129280:cds;Parent=LDENT00129280;
scaffold310_size318950	maker	CDS	133672	133772	.	+	1	ID=LDENT00129280:cds;Parent=LDENT00129280;
scaffold310_size318950	maker	CDS	133896	133962	.	+	2	ID=LDENT00129280:cds;Parent=LDENT00129280;
scaffold310_size318950	maker	CDS	134399	134498	.	+	1	ID=LDENT00129280:cds;Parent=LDENT00129280;
scaffold310_size318950	maker	CDS	134964	135080	.	+	0	ID=LDENT00129280:cds;Parent=LDENT00129280;
scaffold310_size318950	maker	CDS	135213	135368	.	+	0	ID=LDENT00129280:cds;Parent=LDENT00129280;
scaffold310_size318950	maker	CDS	135481	135550	.	+	0	ID=LDENT00129280:cds;Parent=LDENT00129280;
scaffold310_size318950	maker	CDS	135631	135773	.	+	2	ID=LDENT00129280:cds;Parent=LDENT00129280;
scaffold310_size318950	maker	CDS	138713	138889	.	+	0	ID=LDENT00129280:cds;Parent=LDENT00129280;
scaffold310_size318950	maker	CDS	139310	139405	.	+	0	ID=LDENT00129280:cds;Parent=LDENT00129280;
scaffold310_size318950	maker	CDS	139491	139595	.	+	0	ID=LDENT00129280:cds;Parent=LDENT00129280;
scaffold310_size318950	maker	CDS	140007	140132	.	+	0	ID=LDENT00129280:cds;Parent=LDENT00129280;
scaffold310_size318950	maker	CDS	140360	140510	.	+	0	ID=LDENT00129280:cds;Parent=LDENT00129280;
scaffold310_size318950	maker	CDS	141827	141948	.	+	2	ID=LDENT00129280:cds;Parent=LDENT00129280;
scaffold310_size318950	maker	CDS	142078	142245	.	+	0	ID=LDENT00129280:cds;Parent=LDENT00129280;
scaffold310_size318950	maker	gene	145718	146116	.	+	.	ID=LDENG00129290;Name=LDENG00129290;Note=Similar to CISH: Cytokine-inducible SH2-containing protein (Gallus gallus OX%3D9031);
scaffold310_size318950	maker	mRNA	145718	146116	.	+	.	ID=LDENT00129290;Parent=LDENG00129290;Name=LDENT00129290;Note=Similar to CISH: Cytokine-inducible SH2-containing protein (Gallus gallus OX%3D9031);
scaffold310_size318950	maker	exon	145718	146116	.	+	.	ID=LDENT00129290:1;Parent=LDENT00129290;
scaffold310_size318950	maker	CDS	145718	146116	.	+	0	ID=LDENT00129290:cds;Parent=LDENT00129290;
scaffold310_size318950	maker	gene	149137	150866	.	+	.	ID=LDENG00129300;Name=LDENG00129300;Note=Similar to Rhoa: Transforming protein RhoA (Rattus norvegicus OX%3D10116);
scaffold310_size318950	maker	mRNA	149137	150866	.	+	.	ID=LDENT00129300;Parent=LDENG00129300;Name=LDENT00129300;Note=Similar to Rhoa: Transforming protein RhoA (Rattus norvegicus OX%3D10116);
scaffold310_size318950	maker	exon	149137	149292	.	+	.	ID=LDENT00129300:1;Parent=LDENT00129300;
scaffold310_size318950	maker	exon	149869	149989	.	+	.	ID=LDENT00129300:2;Parent=LDENT00129300;
scaffold310_size318950	maker	exon	150472	150602	.	+	.	ID=LDENT00129300:3;Parent=LDENT00129300;
scaffold310_size318950	maker	exon	150693	150866	.	+	.	ID=LDENT00129300:4;Parent=LDENT00129300;
scaffold310_size318950	maker	CDS	149137	149292	.	+	0	ID=LDENT00129300:cds;Parent=LDENT00129300;
scaffold310_size318950	maker	CDS	149869	149989	.	+	0	ID=LDENT00129300:cds;Parent=LDENT00129300;
scaffold310_size318950	maker	CDS	150472	150602	.	+	2	ID=LDENT00129300:cds;Parent=LDENT00129300;
scaffold310_size318950	maker	CDS	150693	150866	.	+	0	ID=LDENT00129300:cds;Parent=LDENT00129300;
scaffold310_size318950	maker	gene	159704	162601	.	+	.	ID=LDENG00129320;Name=LDENG00129320;Note=Similar to GDI1: Rab GDP dissociation inhibitor alpha (Bos taurus OX%3D9913);
scaffold310_size318950	maker	mRNA	159704	162601	.	+	.	ID=LDENT00129320;Parent=LDENG00129320;Name=LDENT00129320;Note=Similar to GDI1: Rab GDP dissociation inhibitor alpha (Bos taurus OX%3D9913);
scaffold310_size318950	maker	exon	159704	159761	.	+	.	ID=LDENT00129320:1;Parent=LDENT00129320;
scaffold310_size318950	maker	exon	159870	160004	.	+	.	ID=LDENT00129320:2;Parent=LDENT00129320;
scaffold310_size318950	maker	exon	160093	160291	.	+	.	ID=LDENT00129320:3;Parent=LDENT00129320;
scaffold310_size318950	maker	exon	160408	160539	.	+	.	ID=LDENT00129320:4;Parent=LDENT00129320;
scaffold310_size318950	maker	exon	161401	161500	.	+	.	ID=LDENT00129320:5;Parent=LDENT00129320;
scaffold310_size318950	maker	exon	161617	161788	.	+	.	ID=LDENT00129320:6;Parent=LDENT00129320;
scaffold310_size318950	maker	exon	162008	162152	.	+	.	ID=LDENT00129320:7;Parent=LDENT00129320;
scaffold310_size318950	maker	exon	162272	162326	.	+	.	ID=LDENT00129320:8;Parent=LDENT00129320;
scaffold310_size318950	maker	exon	162449	162601	.	+	.	ID=LDENT00129320:9;Parent=LDENT00129320;
scaffold310_size318950	maker	CDS	159704	159761	.	+	0	ID=LDENT00129320:cds;Parent=LDENT00129320;
scaffold310_size318950	maker	CDS	159870	160004	.	+	2	ID=LDENT00129320:cds;Parent=LDENT00129320;
scaffold310_size318950	maker	CDS	160093	160291	.	+	2	ID=LDENT00129320:cds;Parent=LDENT00129320;
scaffold310_size318950	maker	CDS	160408	160539	.	+	1	ID=LDENT00129320:cds;Parent=LDENT00129320;
scaffold310_size318950	maker	CDS	161401	161500	.	+	1	ID=LDENT00129320:cds;Parent=LDENT00129320;
scaffold310_size318950	maker	CDS	161617	161788	.	+	0	ID=LDENT00129320:cds;Parent=LDENT00129320;
scaffold310_size318950	maker	CDS	162008	162152	.	+	2	ID=LDENT00129320:cds;Parent=LDENT00129320;
scaffold310_size318950	maker	CDS	162272	162326	.	+	1	ID=LDENT00129320:cds;Parent=LDENT00129320;
scaffold310_size318950	maker	CDS	162449	162601	.	+	0	ID=LDENT00129320:cds;Parent=LDENT00129320;
scaffold310_size318950	maker	gene	166991	173259	.	+	.	ID=LDENG00129340;Name=LDENG00129340;Note=Similar to Nckipsd: NCK-interacting protein with SH3 domain (Mus musculus OX%3D10090);
scaffold310_size318950	maker	mRNA	166991	173259	.	+	.	ID=LDENT00129340;Parent=LDENG00129340;Name=LDENT00129340;Note=Similar to Nckipsd: NCK-interacting protein with SH3 domain (Mus musculus OX%3D10090);
scaffold310_size318950	maker	exon	166991	167286	.	+	.	ID=LDENT00129340:1;Parent=LDENT00129340;
scaffold310_size318950	maker	exon	168276	168388	.	+	.	ID=LDENT00129340:2;Parent=LDENT00129340;
scaffold310_size318950	maker	exon	168499	168709	.	+	.	ID=LDENT00129340:3;Parent=LDENT00129340;
scaffold310_size318950	maker	exon	168797	168872	.	+	.	ID=LDENT00129340:4;Parent=LDENT00129340;
scaffold310_size318950	maker	exon	169115	169227	.	+	.	ID=LDENT00129340:5;Parent=LDENT00129340;
scaffold310_size318950	maker	exon	169397	169711	.	+	.	ID=LDENT00129340:6;Parent=LDENT00129340;
scaffold310_size318950	maker	exon	170373	170543	.	+	.	ID=LDENT00129340:7;Parent=LDENT00129340;
scaffold310_size318950	maker	exon	171289	171375	.	+	.	ID=LDENT00129340:8;Parent=LDENT00129340;
scaffold310_size318950	maker	exon	171615	171753	.	+	.	ID=LDENT00129340:9;Parent=LDENT00129340;
scaffold310_size318950	maker	exon	171893	171973	.	+	.	ID=LDENT00129340:10;Parent=LDENT00129340;
scaffold310_size318950	maker	exon	172316	172444	.	+	.	ID=LDENT00129340:11;Parent=LDENT00129340;
scaffold310_size318950	maker	exon	172584	172673	.	+	.	ID=LDENT00129340:12;Parent=LDENT00129340;
scaffold310_size318950	maker	exon	172764	172936	.	+	.	ID=LDENT00129340:13;Parent=LDENT00129340;
scaffold310_size318950	maker	exon	173035	173259	.	+	.	ID=LDENT00129340:14;Parent=LDENT00129340;
scaffold310_size318950	maker	five_prime_UTR	166991	167115	.	+	.	ID=LDENT00129340:five_prime_utr;Parent=LDENT00129340;
scaffold310_size318950	maker	CDS	167116	167286	.	+	0	ID=LDENT00129340:cds;Parent=LDENT00129340;
scaffold310_size318950	maker	CDS	168276	168388	.	+	0	ID=LDENT00129340:cds;Parent=LDENT00129340;
scaffold310_size318950	maker	CDS	168499	168709	.	+	1	ID=LDENT00129340:cds;Parent=LDENT00129340;
scaffold310_size318950	maker	CDS	168797	168872	.	+	0	ID=LDENT00129340:cds;Parent=LDENT00129340;
scaffold310_size318950	maker	CDS	169115	169227	.	+	2	ID=LDENT00129340:cds;Parent=LDENT00129340;
scaffold310_size318950	maker	CDS	169397	169711	.	+	0	ID=LDENT00129340:cds;Parent=LDENT00129340;
scaffold310_size318950	maker	CDS	170373	170543	.	+	0	ID=LDENT00129340:cds;Parent=LDENT00129340;
scaffold310_size318950	maker	CDS	171289	171375	.	+	0	ID=LDENT00129340:cds;Parent=LDENT00129340;
scaffold310_size318950	maker	CDS	171615	171753	.	+	0	ID=LDENT00129340:cds;Parent=LDENT00129340;
scaffold310_size318950	maker	CDS	171893	171973	.	+	2	ID=LDENT00129340:cds;Parent=LDENT00129340;
scaffold310_size318950	maker	CDS	172316	172444	.	+	2	ID=LDENT00129340:cds;Parent=LDENT00129340;
scaffold310_size318950	maker	CDS	172584	172673	.	+	2	ID=LDENT00129340:cds;Parent=LDENT00129340;
scaffold310_size318950	maker	CDS	172764	172936	.	+	2	ID=LDENT00129340:cds;Parent=LDENT00129340;
scaffold310_size318950	maker	CDS	173035	173259	.	+	0	ID=LDENT00129340:cds;Parent=LDENT00129340;
scaffold310_size318950	maker	gene	176133	181154	.	+	.	ID=LDENG00129350;Name=LDENG00129350;Note=Similar to SLC25A20: Mitochondrial carnitine/acylcarnitine carrier protein (Homo sapiens OX%3D9606);
scaffold310_size318950	maker	mRNA	176133	181154	.	+	.	ID=LDENT00129350;Parent=LDENG00129350;Name=LDENT00129350;Note=Similar to SLC25A20: Mitochondrial carnitine/acylcarnitine carrier protein (Homo sapiens OX%3D9606);
scaffold310_size318950	maker	exon	176133	176237	.	+	.	ID=LDENT00129350:1;Parent=LDENT00129350;
scaffold310_size318950	maker	exon	177226	177318	.	+	.	ID=LDENT00129350:2;Parent=LDENT00129350;
scaffold310_size318950	maker	exon	178071	178198	.	+	.	ID=LDENT00129350:3;Parent=LDENT00129350;
scaffold310_size318950	maker	exon	178304	178394	.	+	.	ID=LDENT00129350:4;Parent=LDENT00129350;
scaffold310_size318950	maker	exon	178964	179081	.	+	.	ID=LDENT00129350:5;Parent=LDENT00129350;
scaffold310_size318950	maker	exon	179825	179897	.	+	.	ID=LDENT00129350:6;Parent=LDENT00129350;
scaffold310_size318950	maker	exon	180004	180113	.	+	.	ID=LDENT00129350:7;Parent=LDENT00129350;
scaffold310_size318950	maker	exon	180539	180663	.	+	.	ID=LDENT00129350:8;Parent=LDENT00129350;
scaffold310_size318950	maker	exon	181092	181154	.	+	.	ID=LDENT00129350:9;Parent=LDENT00129350;
scaffold310_size318950	maker	CDS	176133	176237	.	+	0	ID=LDENT00129350:cds;Parent=LDENT00129350;
scaffold310_size318950	maker	CDS	177226	177318	.	+	0	ID=LDENT00129350:cds;Parent=LDENT00129350;
scaffold310_size318950	maker	CDS	178071	178198	.	+	0	ID=LDENT00129350:cds;Parent=LDENT00129350;
scaffold310_size318950	maker	CDS	178304	178394	.	+	1	ID=LDENT00129350:cds;Parent=LDENT00129350;
scaffold310_size318950	maker	CDS	178964	179081	.	+	0	ID=LDENT00129350:cds;Parent=LDENT00129350;
scaffold310_size318950	maker	CDS	179825	179897	.	+	2	ID=LDENT00129350:cds;Parent=LDENT00129350;
scaffold310_size318950	maker	CDS	180004	180113	.	+	1	ID=LDENT00129350:cds;Parent=LDENT00129350;
scaffold310_size318950	maker	CDS	180539	180663	.	+	2	ID=LDENT00129350:cds;Parent=LDENT00129350;
scaffold310_size318950	maker	CDS	181092	181154	.	+	0	ID=LDENT00129350:cds;Parent=LDENT00129350;
scaffold310_size318950	maker	gene	182181	187700	.	+	.	ID=LDENG00129360;Name=LDENG00129360;Note=Similar to PRKAR2A: cAMP-dependent protein kinase type II-alpha regulatory subunit (Homo sapiens OX%3D9606);
scaffold310_size318950	maker	mRNA	182181	187700	.	+	.	ID=LDENT00129360;Parent=LDENG00129360;Name=LDENT00129360;Note=Similar to PRKAR2A: cAMP-dependent protein kinase type II-alpha regulatory subunit (Homo sapiens OX%3D9606);
scaffold310_size318950	maker	exon	182181	182418	.	+	.	ID=LDENT00129360:1;Parent=LDENT00129360;
scaffold310_size318950	maker	exon	183319	183354	.	+	.	ID=LDENT00129360:2;Parent=LDENT00129360;
scaffold310_size318950	maker	exon	183450	183589	.	+	.	ID=LDENT00129360:3;Parent=LDENT00129360;
scaffold310_size318950	maker	exon	183714	183820	.	+	.	ID=LDENT00129360:4;Parent=LDENT00129360;
scaffold310_size318950	maker	exon	183905	184058	.	+	.	ID=LDENT00129360:5;Parent=LDENT00129360;
scaffold310_size318950	maker	exon	184500	184601	.	+	.	ID=LDENT00129360:6;Parent=LDENT00129360;
scaffold310_size318950	maker	exon	185765	185839	.	+	.	ID=LDENT00129360:7;Parent=LDENT00129360;
scaffold310_size318950	maker	exon	185952	186017	.	+	.	ID=LDENT00129360:8;Parent=LDENT00129360;
scaffold310_size318950	maker	exon	186746	186884	.	+	.	ID=LDENT00129360:9;Parent=LDENT00129360;
scaffold310_size318950	maker	exon	187576	187700	.	+	.	ID=LDENT00129360:10;Parent=LDENT00129360;
scaffold310_size318950	maker	CDS	182181	182418	.	+	0	ID=LDENT00129360:cds;Parent=LDENT00129360;
scaffold310_size318950	maker	CDS	183319	183354	.	+	2	ID=LDENT00129360:cds;Parent=LDENT00129360;
scaffold310_size318950	maker	CDS	183450	183589	.	+	2	ID=LDENT00129360:cds;Parent=LDENT00129360;
scaffold310_size318950	maker	CDS	183714	183820	.	+	0	ID=LDENT00129360:cds;Parent=LDENT00129360;
scaffold310_size318950	maker	CDS	183905	184058	.	+	1	ID=LDENT00129360:cds;Parent=LDENT00129360;
scaffold310_size318950	maker	CDS	184500	184601	.	+	0	ID=LDENT00129360:cds;Parent=LDENT00129360;
scaffold310_size318950	maker	CDS	185765	185839	.	+	0	ID=LDENT00129360:cds;Parent=LDENT00129360;
scaffold310_size318950	maker	CDS	185952	186017	.	+	0	ID=LDENT00129360:cds;Parent=LDENT00129360;
scaffold310_size318950	maker	CDS	186746	186884	.	+	0	ID=LDENT00129360:cds;Parent=LDENT00129360;
scaffold310_size318950	maker	CDS	187576	187700	.	+	2	ID=LDENT00129360:cds;Parent=LDENT00129360;
scaffold310_size318950	maker	gene	237780	239620	.	+	.	ID=LDENG00129430;Name=LDENG00129430;Note=Similar to szrd1: SUZ domain-containing protein 1 (Danio rerio OX%3D7955);
scaffold310_size318950	maker	mRNA	237780	239620	.	+	.	ID=LDENT00129430;Parent=LDENG00129430;Name=LDENT00129430;Note=Similar to szrd1: SUZ domain-containing protein 1 (Danio rerio OX%3D7955);
scaffold310_size318950	maker	exon	237780	237830	.	+	.	ID=LDENT00129430:1;Parent=LDENT00129430;
scaffold310_size318950	maker	exon	238996	239045	.	+	.	ID=LDENT00129430:2;Parent=LDENT00129430;
scaffold310_size318950	maker	exon	239150	239195	.	+	.	ID=LDENT00129430:3;Parent=LDENT00129430;
scaffold310_size318950	maker	exon	239313	239419	.	+	.	ID=LDENT00129430:4;Parent=LDENT00129430;
scaffold310_size318950	maker	exon	239509	239620	.	+	.	ID=LDENT00129430:5;Parent=LDENT00129430;
scaffold310_size318950	maker	CDS	237780	237830	.	+	0	ID=LDENT00129430:cds;Parent=LDENT00129430;
scaffold310_size318950	maker	CDS	238996	239045	.	+	0	ID=LDENT00129430:cds;Parent=LDENT00129430;
scaffold310_size318950	maker	CDS	239150	239195	.	+	1	ID=LDENT00129430:cds;Parent=LDENT00129430;
scaffold310_size318950	maker	CDS	239313	239419	.	+	0	ID=LDENT00129430:cds;Parent=LDENT00129430;
scaffold310_size318950	maker	CDS	239509	239620	.	+	1	ID=LDENT00129430:cds;Parent=LDENT00129430;
scaffold310_size318950	maker	gene	242327	246818	.	+	.	ID=LDENG00129440;Name=LDENG00129440;Note=Similar to NECAP2: Adaptin ear-binding coat-associated protein 2 (Bos taurus OX%3D9913);
scaffold310_size318950	maker	mRNA	242327	246818	.	+	.	ID=LDENT00129440;Parent=LDENG00129440;Name=LDENT00129440;Note=Similar to NECAP2: Adaptin ear-binding coat-associated protein 2 (Bos taurus OX%3D9913);
scaffold310_size318950	maker	exon	242327	242421	.	+	.	ID=LDENT00129440:1;Parent=LDENT00129440;
scaffold310_size318950	maker	exon	243770	243870	.	+	.	ID=LDENT00129440:2;Parent=LDENT00129440;
scaffold310_size318950	maker	exon	244254	244358	.	+	.	ID=LDENT00129440:3;Parent=LDENT00129440;
scaffold310_size318950	maker	exon	245112	245193	.	+	.	ID=LDENT00129440:4;Parent=LDENT00129440;
scaffold310_size318950	maker	exon	245424	245532	.	+	.	ID=LDENT00129440:5;Parent=LDENT00129440;
scaffold310_size318950	maker	exon	245654	245705	.	+	.	ID=LDENT00129440:6;Parent=LDENT00129440;
scaffold310_size318950	maker	exon	245791	245862	.	+	.	ID=LDENT00129440:7;Parent=LDENT00129440;
scaffold310_size318950	maker	exon	246547	246631	.	+	.	ID=LDENT00129440:8;Parent=LDENT00129440;
scaffold310_size318950	maker	exon	246773	246818	.	+	.	ID=LDENT00129440:9;Parent=LDENT00129440;
scaffold310_size318950	maker	CDS	242327	242421	.	+	0	ID=LDENT00129440:cds;Parent=LDENT00129440;
scaffold310_size318950	maker	CDS	243770	243870	.	+	1	ID=LDENT00129440:cds;Parent=LDENT00129440;
scaffold310_size318950	maker	CDS	244254	244358	.	+	2	ID=LDENT00129440:cds;Parent=LDENT00129440;
scaffold310_size318950	maker	CDS	245112	245193	.	+	2	ID=LDENT00129440:cds;Parent=LDENT00129440;
scaffold310_size318950	maker	CDS	245424	245532	.	+	1	ID=LDENT00129440:cds;Parent=LDENT00129440;
scaffold310_size318950	maker	CDS	245654	245705	.	+	0	ID=LDENT00129440:cds;Parent=LDENT00129440;
scaffold310_size318950	maker	CDS	245791	245862	.	+	2	ID=LDENT00129440:cds;Parent=LDENT00129440;
scaffold310_size318950	maker	CDS	246547	246631	.	+	2	ID=LDENT00129440:cds;Parent=LDENT00129440;
scaffold310_size318950	maker	CDS	246773	246818	.	+	1	ID=LDENT00129440:cds;Parent=LDENT00129440;
scaffold310_size318950	maker	gene	250032	270231	.	+	.	ID=LDENG00129450;Name=LDENG00129450;Note=Similar to CROCC: Rootletin (Homo sapiens OX%3D9606);
scaffold310_size318950	maker	mRNA	250032	270231	.	+	.	ID=LDENT00129450;Parent=LDENG00129450;Name=LDENT00129450;Note=Similar to CROCC: Rootletin (Homo sapiens OX%3D9606);
scaffold310_size318950	maker	exon	250032	250329	.	+	.	ID=LDENT00129450:1;Parent=LDENT00129450;
scaffold310_size318950	maker	exon	250625	250751	.	+	.	ID=LDENT00129450:2;Parent=LDENT00129450;
scaffold310_size318950	maker	exon	250836	250981	.	+	.	ID=LDENT00129450:3;Parent=LDENT00129450;
scaffold310_size318950	maker	exon	252051	252242	.	+	.	ID=LDENT00129450:4;Parent=LDENT00129450;
scaffold310_size318950	maker	exon	252320	252403	.	+	.	ID=LDENT00129450:5;Parent=LDENT00129450;
scaffold310_size318950	maker	exon	252512	252603	.	+	.	ID=LDENT00129450:6;Parent=LDENT00129450;
scaffold310_size318950	maker	exon	252750	252915	.	+	.	ID=LDENT00129450:7;Parent=LDENT00129450;
scaffold310_size318950	maker	exon	253016	253122	.	+	.	ID=LDENT00129450:8;Parent=LDENT00129450;
scaffold310_size318950	maker	exon	253417	253644	.	+	.	ID=LDENT00129450:9;Parent=LDENT00129450;
scaffold310_size318950	maker	exon	253783	253873	.	+	.	ID=LDENT00129450:10;Parent=LDENT00129450;
scaffold310_size318950	maker	exon	253955	254041	.	+	.	ID=LDENT00129450:11;Parent=LDENT00129450;
scaffold310_size318950	maker	exon	254138	254350	.	+	.	ID=LDENT00129450:12;Parent=LDENT00129450;
scaffold310_size318950	maker	exon	254907	255106	.	+	.	ID=LDENT00129450:13;Parent=LDENT00129450;
scaffold310_size318950	maker	exon	255223	255405	.	+	.	ID=LDENT00129450:14;Parent=LDENT00129450;
scaffold310_size318950	maker	exon	256605	256749	.	+	.	ID=LDENT00129450:15;Parent=LDENT00129450;
scaffold310_size318950	maker	exon	256832	256978	.	+	.	ID=LDENT00129450:16;Parent=LDENT00129450;
scaffold310_size318950	maker	exon	257065	257142	.	+	.	ID=LDENT00129450:17;Parent=LDENT00129450;
scaffold310_size318950	maker	exon	257271	257357	.	+	.	ID=LDENT00129450:18;Parent=LDENT00129450;
scaffold310_size318950	maker	exon	257518	257711	.	+	.	ID=LDENT00129450:19;Parent=LDENT00129450;
scaffold310_size318950	maker	exon	257803	257930	.	+	.	ID=LDENT00129450:20;Parent=LDENT00129450;
scaffold310_size318950	maker	exon	258279	258448	.	+	.	ID=LDENT00129450:21;Parent=LDENT00129450;
scaffold310_size318950	maker	exon	258585	258764	.	+	.	ID=LDENT00129450:22;Parent=LDENT00129450;
scaffold310_size318950	maker	exon	259474	259608	.	+	.	ID=LDENT00129450:23;Parent=LDENT00129450;
scaffold310_size318950	maker	exon	259703	259846	.	+	.	ID=LDENT00129450:24;Parent=LDENT00129450;
scaffold310_size318950	maker	exon	260295	260454	.	+	.	ID=LDENT00129450:25;Parent=LDENT00129450;
scaffold310_size318950	maker	exon	260657	260824	.	+	.	ID=LDENT00129450:26;Parent=LDENT00129450;
scaffold310_size318950	maker	exon	260956	261379	.	+	.	ID=LDENT00129450:27;Parent=LDENT00129450;
scaffold310_size318950	maker	exon	261698	261861	.	+	.	ID=LDENT00129450:28;Parent=LDENT00129450;
scaffold310_size318950	maker	exon	261947	262132	.	+	.	ID=LDENT00129450:29;Parent=LDENT00129450;
scaffold310_size318950	maker	exon	262219	262344	.	+	.	ID=LDENT00129450:30;Parent=LDENT00129450;
scaffold310_size318950	maker	exon	262891	263106	.	+	.	ID=LDENT00129450:31;Parent=LDENT00129450;
scaffold310_size318950	maker	exon	264278	264502	.	+	.	ID=LDENT00129450:32;Parent=LDENT00129450;
scaffold310_size318950	maker	exon	264581	264730	.	+	.	ID=LDENT00129450:33;Parent=LDENT00129450;
scaffold310_size318950	maker	exon	265383	265583	.	+	.	ID=LDENT00129450:34;Parent=LDENT00129450;
scaffold310_size318950	maker	exon	266628	266759	.	+	.	ID=LDENT00129450:35;Parent=LDENT00129450;
scaffold310_size318950	maker	exon	269382	269555	.	+	.	ID=LDENT00129450:36;Parent=LDENT00129450;
scaffold310_size318950	maker	exon	270145	270231	.	+	.	ID=LDENT00129450:37;Parent=LDENT00129450;
scaffold310_size318950	maker	exon	259931	260172	.	+	.	ID=LDENT00129450:38;Parent=LDENT00129450;
scaffold310_size318950	maker	five_prime_UTR	250032	250272	.	+	.	ID=LDENT00129450:five_prime_utr;Parent=LDENT00129450;
scaffold310_size318950	maker	CDS	250273	250329	.	+	0	ID=LDENT00129450:cds;Parent=LDENT00129450;
scaffold310_size318950	maker	CDS	250625	250751	.	+	0	ID=LDENT00129450:cds;Parent=LDENT00129450;
scaffold310_size318950	maker	CDS	250836	250981	.	+	2	ID=LDENT00129450:cds;Parent=LDENT00129450;
scaffold310_size318950	maker	CDS	252051	252242	.	+	0	ID=LDENT00129450:cds;Parent=LDENT00129450;
scaffold310_size318950	maker	CDS	252320	252403	.	+	0	ID=LDENT00129450:cds;Parent=LDENT00129450;
scaffold310_size318950	maker	CDS	252512	252603	.	+	0	ID=LDENT00129450:cds;Parent=LDENT00129450;
scaffold310_size318950	maker	CDS	252750	252915	.	+	1	ID=LDENT00129450:cds;Parent=LDENT00129450;
scaffold310_size318950	maker	CDS	253016	253122	.	+	0	ID=LDENT00129450:cds;Parent=LDENT00129450;
scaffold310_size318950	maker	CDS	253417	253644	.	+	1	ID=LDENT00129450:cds;Parent=LDENT00129450;
scaffold310_size318950	maker	CDS	253783	253873	.	+	1	ID=LDENT00129450:cds;Parent=LDENT00129450;
scaffold310_size318950	maker	CDS	253955	254041	.	+	0	ID=LDENT00129450:cds;Parent=LDENT00129450;
scaffold310_size318950	maker	CDS	254138	254350	.	+	0	ID=LDENT00129450:cds;Parent=LDENT00129450;
scaffold310_size318950	maker	CDS	254907	255106	.	+	0	ID=LDENT00129450:cds;Parent=LDENT00129450;
scaffold310_size318950	maker	CDS	255223	255405	.	+	1	ID=LDENT00129450:cds;Parent=LDENT00129450;
scaffold310_size318950	maker	CDS	256605	256749	.	+	1	ID=LDENT00129450:cds;Parent=LDENT00129450;
scaffold310_size318950	maker	CDS	256832	256978	.	+	0	ID=LDENT00129450:cds;Parent=LDENT00129450;
scaffold310_size318950	maker	CDS	257065	257142	.	+	0	ID=LDENT00129450:cds;Parent=LDENT00129450;
scaffold310_size318950	maker	CDS	257271	257357	.	+	0	ID=LDENT00129450:cds;Parent=LDENT00129450;
scaffold310_size318950	maker	CDS	257518	257711	.	+	0	ID=LDENT00129450:cds;Parent=LDENT00129450;
scaffold310_size318950	maker	CDS	257803	257930	.	+	1	ID=LDENT00129450:cds;Parent=LDENT00129450;
scaffold310_size318950	maker	CDS	258279	258448	.	+	2	ID=LDENT00129450:cds;Parent=LDENT00129450;
scaffold310_size318950	maker	CDS	258585	258764	.	+	0	ID=LDENT00129450:cds;Parent=LDENT00129450;
scaffold310_size318950	maker	CDS	259474	259608	.	+	0	ID=LDENT00129450:cds;Parent=LDENT00129450;
scaffold310_size318950	maker	CDS	259703	259846	.	+	0	ID=LDENT00129450:cds;Parent=LDENT00129450;
scaffold310_size318950	maker	CDS	259931	260172	.	+	0	ID=LDENT00129450:cds;Parent=LDENT00129450;
scaffold310_size318950	maker	CDS	260295	260454	.	+	1	ID=LDENT00129450:cds;Parent=LDENT00129450;
scaffold310_size318950	maker	CDS	260657	260824	.	+	0	ID=LDENT00129450:cds;Parent=LDENT00129450;
scaffold310_size318950	maker	CDS	260956	261379	.	+	0	ID=LDENT00129450:cds;Parent=LDENT00129450;
scaffold310_size318950	maker	CDS	261698	261861	.	+	2	ID=LDENT00129450:cds;Parent=LDENT00129450;
scaffold310_size318950	maker	CDS	261947	262132	.	+	0	ID=LDENT00129450:cds;Parent=LDENT00129450;
scaffold310_size318950	maker	CDS	262219	262344	.	+	0	ID=LDENT00129450:cds;Parent=LDENT00129450;
scaffold310_size318950	maker	CDS	262891	263106	.	+	0	ID=LDENT00129450:cds;Parent=LDENT00129450;
scaffold310_size318950	maker	CDS	264278	264502	.	+	0	ID=LDENT00129450:cds;Parent=LDENT00129450;
scaffold310_size318950	maker	CDS	264581	264730	.	+	0	ID=LDENT00129450:cds;Parent=LDENT00129450;
scaffold310_size318950	maker	CDS	265383	265583	.	+	0	ID=LDENT00129450:cds;Parent=LDENT00129450;
scaffold310_size318950	maker	CDS	266628	266759	.	+	0	ID=LDENT00129450:cds;Parent=LDENT00129450;
scaffold310_size318950	maker	CDS	269382	269555	.	+	0	ID=LDENT00129450:cds;Parent=LDENT00129450;
scaffold310_size318950	maker	CDS	270145	270231	.	+	0	ID=LDENT00129450:cds;Parent=LDENT00129450;
scaffold310_size318950	maker	gene	283449	285113	.	+	.	ID=LDENG00129480;Name=LDENG00129480;Note=Similar to mrpl20: 39S ribosomal protein L20%2C mitochondrial (Xenopus laevis OX%3D8355);
scaffold310_size318950	maker	mRNA	283449	285113	.	+	.	ID=LDENT00129480;Parent=LDENG00129480;Name=LDENT00129480;Note=Similar to mrpl20: 39S ribosomal protein L20%2C mitochondrial (Xenopus laevis OX%3D8355);
scaffold310_size318950	maker	exon	283449	283535	.	+	.	ID=LDENT00129480:1;Parent=LDENT00129480;
scaffold310_size318950	maker	exon	283798	283908	.	+	.	ID=LDENT00129480:2;Parent=LDENT00129480;
scaffold310_size318950	maker	exon	284735	284812	.	+	.	ID=LDENT00129480:3;Parent=LDENT00129480;
scaffold310_size318950	maker	exon	284943	285113	.	+	.	ID=LDENT00129480:4;Parent=LDENT00129480;
scaffold310_size318950	maker	CDS	283449	283535	.	+	0	ID=LDENT00129480:cds;Parent=LDENT00129480;
scaffold310_size318950	maker	CDS	283798	283908	.	+	0	ID=LDENT00129480:cds;Parent=LDENT00129480;
scaffold310_size318950	maker	CDS	284735	284812	.	+	0	ID=LDENT00129480:cds;Parent=LDENT00129480;
scaffold310_size318950	maker	CDS	284943	285113	.	+	0	ID=LDENT00129480:cds;Parent=LDENT00129480;
scaffold310_size318950	maker	gene	287337	294964	.	+	.	ID=LDENG00129490;Name=LDENG00129490;Note=Similar to atad3-a: ATPase family AAA domain-containing protein 3-A (Xenopus laevis OX%3D8355);
scaffold310_size318950	maker	mRNA	287337	294964	.	+	.	ID=LDENT00129490;Parent=LDENG00129490;Name=LDENT00129490;Note=Similar to atad3-a: ATPase family AAA domain-containing protein 3-A (Xenopus laevis OX%3D8355);
scaffold310_size318950	maker	exon	287337	287678	.	+	.	ID=LDENT00129490:1;Parent=LDENT00129490;
scaffold310_size318950	maker	exon	288551	288627	.	+	.	ID=LDENT00129490:2;Parent=LDENT00129490;
scaffold310_size318950	maker	exon	289157	289258	.	+	.	ID=LDENT00129490:3;Parent=LDENT00129490;
scaffold310_size318950	maker	exon	289445	289504	.	+	.	ID=LDENT00129490:4;Parent=LDENT00129490;
scaffold310_size318950	maker	exon	289593	289662	.	+	.	ID=LDENT00129490:5;Parent=LDENT00129490;
scaffold310_size318950	maker	exon	289768	289933	.	+	.	ID=LDENT00129490:6;Parent=LDENT00129490;
scaffold310_size318950	maker	exon	290224	290293	.	+	.	ID=LDENT00129490:7;Parent=LDENT00129490;
scaffold310_size318950	maker	exon	290494	290649	.	+	.	ID=LDENT00129490:8;Parent=LDENT00129490;
scaffold310_size318950	maker	exon	290769	290825	.	+	.	ID=LDENT00129490:9;Parent=LDENT00129490;
scaffold310_size318950	maker	exon	290926	291051	.	+	.	ID=LDENT00129490:10;Parent=LDENT00129490;
scaffold310_size318950	maker	exon	291163	291287	.	+	.	ID=LDENT00129490:11;Parent=LDENT00129490;
scaffold310_size318950	maker	exon	291470	291521	.	+	.	ID=LDENT00129490:12;Parent=LDENT00129490;
scaffold310_size318950	maker	exon	291655	291725	.	+	.	ID=LDENT00129490:13;Parent=LDENT00129490;
scaffold310_size318950	maker	exon	291884	292051	.	+	.	ID=LDENT00129490:14;Parent=LDENT00129490;
scaffold310_size318950	maker	exon	292958	293066	.	+	.	ID=LDENT00129490:15;Parent=LDENT00129490;
scaffold310_size318950	maker	exon	293203	294964	.	+	.	ID=LDENT00129490:16;Parent=LDENT00129490;
scaffold310_size318950	maker	five_prime_UTR	287337	287482	.	+	.	ID=LDENT00129490:five_prime_utr;Parent=LDENT00129490;
scaffold310_size318950	maker	CDS	287483	287678	.	+	0	ID=LDENT00129490:cds;Parent=LDENT00129490;
scaffold310_size318950	maker	CDS	288551	288627	.	+	2	ID=LDENT00129490:cds;Parent=LDENT00129490;
scaffold310_size318950	maker	CDS	289157	289258	.	+	0	ID=LDENT00129490:cds;Parent=LDENT00129490;
scaffold310_size318950	maker	CDS	289445	289504	.	+	0	ID=LDENT00129490:cds;Parent=LDENT00129490;
scaffold310_size318950	maker	CDS	289593	289662	.	+	0	ID=LDENT00129490:cds;Parent=LDENT00129490;
scaffold310_size318950	maker	CDS	289768	289933	.	+	2	ID=LDENT00129490:cds;Parent=LDENT00129490;
scaffold310_size318950	maker	CDS	290224	290293	.	+	1	ID=LDENT00129490:cds;Parent=LDENT00129490;
scaffold310_size318950	maker	CDS	290494	290649	.	+	0	ID=LDENT00129490:cds;Parent=LDENT00129490;
scaffold310_size318950	maker	CDS	290769	290825	.	+	0	ID=LDENT00129490:cds;Parent=LDENT00129490;
scaffold310_size318950	maker	CDS	290926	291051	.	+	0	ID=LDENT00129490:cds;Parent=LDENT00129490;
scaffold310_size318950	maker	CDS	291163	291287	.	+	0	ID=LDENT00129490:cds;Parent=LDENT00129490;
scaffold310_size318950	maker	CDS	291470	291521	.	+	1	ID=LDENT00129490:cds;Parent=LDENT00129490;
scaffold310_size318950	maker	CDS	291655	291725	.	+	0	ID=LDENT00129490:cds;Parent=LDENT00129490;
scaffold310_size318950	maker	CDS	291884	292051	.	+	1	ID=LDENT00129490:cds;Parent=LDENT00129490;
scaffold310_size318950	maker	CDS	292958	293066	.	+	1	ID=LDENT00129490:cds;Parent=LDENT00129490;
scaffold310_size318950	maker	CDS	293203	293589	.	+	0	ID=LDENT00129490:cds;Parent=LDENT00129490;
scaffold310_size318950	maker	three_prime_UTR	293590	294964	.	+	.	ID=LDENT00129490:three_prime_utr;Parent=LDENT00129490;
scaffold310_size318950	maker	gene	304259	305476	.	+	.	ID=LDENG00129520;Name=LDENG00129520;Note=Similar to ora4: Olfactory receptor class A-like protein 4 (Danio rerio OX%3D7955);
scaffold310_size318950	maker	mRNA	304259	305476	.	+	.	ID=LDENT00129520;Parent=LDENG00129520;Name=LDENT00129520;Note=Similar to ora4: Olfactory receptor class A-like protein 4 (Danio rerio OX%3D7955);
scaffold310_size318950	maker	exon	304259	304345	.	+	.	ID=LDENT00129520:1;Parent=LDENT00129520;
scaffold310_size318950	maker	exon	304454	305476	.	+	.	ID=LDENT00129520:2;Parent=LDENT00129520;
scaffold310_size318950	maker	CDS	304259	304345	.	+	0	ID=LDENT00129520:cds;Parent=LDENT00129520;
scaffold310_size318950	maker	CDS	304454	305476	.	+	0	ID=LDENT00129520:cds;Parent=LDENT00129520;
scaffold310_size318950	maker	gene	48271	51358	.	-	.	ID=LDENG00129220;Name=LDENG00129220;Note=Similar to Parapinopsin (Ictalurus punctatus OX%3D7998);
scaffold310_size318950	maker	mRNA	48271	51358	.	-	.	ID=LDENT00129220;Parent=LDENG00129220;Name=LDENT00129220;Note=Similar to Parapinopsin (Ictalurus punctatus OX%3D7998);
scaffold310_size318950	maker	exon	48271	48387	.	-	.	ID=LDENT00129220:1;Parent=LDENT00129220;
scaffold310_size318950	maker	exon	48516	48758	.	-	.	ID=LDENT00129220:2;Parent=LDENT00129220;
scaffold310_size318950	maker	exon	49759	50087	.	-	.	ID=LDENT00129220:3;Parent=LDENT00129220;
scaffold310_size318950	maker	exon	51028	51358	.	-	.	ID=LDENT00129220:4;Parent=LDENT00129220;
scaffold310_size318950	maker	CDS	51028	51358	.	-	0	ID=LDENT00129220:cds;Parent=LDENT00129220;
scaffold310_size318950	maker	CDS	49759	50087	.	-	2	ID=LDENT00129220:cds;Parent=LDENT00129220;
scaffold310_size318950	maker	CDS	48516	48758	.	-	0	ID=LDENT00129220:cds;Parent=LDENT00129220;
scaffold310_size318950	maker	CDS	48271	48387	.	-	0	ID=LDENT00129220:cds;Parent=LDENT00129220;
scaffold310_size318950	maker	gene	99072	112304	.	-	.	ID=LDENG00129250;Name=LDENG00129250;Note=Similar to TMCC1: Transmembrane and coiled-coil domains protein 1 (Homo sapiens OX%3D9606);
scaffold310_size318950	maker	mRNA	99072	112304	.	-	.	ID=LDENT00129250;Parent=LDENG00129250;Name=LDENT00129250;Note=Similar to TMCC1: Transmembrane and coiled-coil domains protein 1 (Homo sapiens OX%3D9606);
scaffold310_size318950	maker	exon	99072	100359	.	-	.	ID=LDENT00129250:1;Parent=LDENT00129250;
scaffold310_size318950	maker	exon	100470	100605	.	-	.	ID=LDENT00129250:2;Parent=LDENT00129250;
scaffold310_size318950	maker	exon	100700	101184	.	-	.	ID=LDENT00129250:3;Parent=LDENT00129250;
scaffold310_size318950	maker	exon	101871	102296	.	-	.	ID=LDENT00129250:4;Parent=LDENT00129250;
scaffold310_size318950	maker	exon	104304	105080	.	-	.	ID=LDENT00129250:5;Parent=LDENT00129250;
scaffold310_size318950	maker	exon	105834	105877	.	-	.	ID=LDENT00129250:6;Parent=LDENT00129250;
scaffold310_size318950	maker	exon	109187	109369	.	-	.	ID=LDENT00129250:7;Parent=LDENT00129250;
scaffold310_size318950	maker	exon	112250	112304	.	-	.	ID=LDENT00129250:8;Parent=LDENT00129250;
scaffold310_size318950	maker	five_prime_UTR	112250	112304	.	-	.	ID=LDENT00129250:five_prime_utr;Parent=LDENT00129250;
scaffold310_size318950	maker	five_prime_UTR	109187	109369	.	-	.	ID=LDENT00129250:five_prime_utr;Parent=LDENT00129250;
scaffold310_size318950	maker	five_prime_UTR	105834	105877	.	-	.	ID=LDENT00129250:five_prime_utr;Parent=LDENT00129250;
scaffold310_size318950	maker	five_prime_UTR	104907	105080	.	-	.	ID=LDENT00129250:five_prime_utr;Parent=LDENT00129250;
scaffold310_size318950	maker	CDS	104304	104906	.	-	0	ID=LDENT00129250:cds;Parent=LDENT00129250;
scaffold310_size318950	maker	CDS	101871	102296	.	-	0	ID=LDENT00129250:cds;Parent=LDENT00129250;
scaffold310_size318950	maker	CDS	100700	101184	.	-	0	ID=LDENT00129250:cds;Parent=LDENT00129250;
scaffold310_size318950	maker	CDS	100470	100605	.	-	1	ID=LDENT00129250:cds;Parent=LDENT00129250;
scaffold310_size318950	maker	CDS	100045	100359	.	-	0	ID=LDENT00129250:cds;Parent=LDENT00129250;
scaffold310_size318950	maker	three_prime_UTR	99072	100044	.	-	.	ID=LDENT00129250:three_prime_utr;Parent=LDENT00129250;
scaffold310_size318950	maker	gene	129346	132116	.	-	.	ID=LDENG00129270;Name=LDENG00129270;Note=Similar to rpusd4: Mitochondrial RNA pseudouridine synthase rpusd4 (Danio rerio OX%3D7955);
scaffold310_size318950	maker	mRNA	129346	132116	.	-	.	ID=LDENT00129270;Parent=LDENG00129270;Name=LDENT00129270;Note=Similar to rpusd4: Mitochondrial RNA pseudouridine synthase rpusd4 (Danio rerio OX%3D7955);
scaffold310_size318950	maker	exon	129346	129549	.	-	.	ID=LDENT00129270:1;Parent=LDENT00129270;
scaffold310_size318950	maker	exon	130065	130148	.	-	.	ID=LDENT00129270:2;Parent=LDENT00129270;
scaffold310_size318950	maker	exon	130281	130409	.	-	.	ID=LDENT00129270:3;Parent=LDENT00129270;
scaffold310_size318950	maker	exon	130784	130877	.	-	.	ID=LDENT00129270:4;Parent=LDENT00129270;
scaffold310_size318950	maker	exon	131010	131217	.	-	.	ID=LDENT00129270:5;Parent=LDENT00129270;
scaffold310_size318950	maker	exon	131642	132116	.	-	.	ID=LDENT00129270:6;Parent=LDENT00129270;
scaffold310_size318950	maker	CDS	131642	132116	.	-	0	ID=LDENT00129270:cds;Parent=LDENT00129270;
scaffold310_size318950	maker	CDS	131010	131217	.	-	2	ID=LDENT00129270:cds;Parent=LDENT00129270;
scaffold310_size318950	maker	CDS	130784	130877	.	-	1	ID=LDENT00129270:cds;Parent=LDENT00129270;
scaffold310_size318950	maker	CDS	130281	130409	.	-	0	ID=LDENT00129270:cds;Parent=LDENT00129270;
scaffold310_size318950	maker	CDS	130065	130148	.	-	0	ID=LDENT00129270:cds;Parent=LDENT00129270;
scaffold310_size318950	maker	CDS	129346	129549	.	-	0	ID=LDENT00129270:cds;Parent=LDENT00129270;
scaffold310_size318950	maker	gene	151803	157776	.	-	.	ID=LDENG00129310;Name=LDENG00129310;Note=Similar to TMEM43: Transmembrane protein 43 (Homo sapiens OX%3D9606);
scaffold310_size318950	maker	mRNA	151803	157776	.	-	.	ID=LDENT00129310;Parent=LDENG00129310;Name=LDENT00129310;Note=Similar to TMEM43: Transmembrane protein 43 (Homo sapiens OX%3D9606);
scaffold310_size318950	maker	exon	151803	152771	.	-	.	ID=LDENT00129310:1;Parent=LDENT00129310;
scaffold310_size318950	maker	exon	152881	152998	.	-	.	ID=LDENT00129310:2;Parent=LDENT00129310;
scaffold310_size318950	maker	exon	153110	153211	.	-	.	ID=LDENT00129310:3;Parent=LDENT00129310;
scaffold310_size318950	maker	exon	154248	154322	.	-	.	ID=LDENT00129310:4;Parent=LDENT00129310;
scaffold310_size318950	maker	exon	154435	154562	.	-	.	ID=LDENT00129310:5;Parent=LDENT00129310;
scaffold310_size318950	maker	exon	154667	154737	.	-	.	ID=LDENT00129310:6;Parent=LDENT00129310;
scaffold310_size318950	maker	exon	154866	154935	.	-	.	ID=LDENT00129310:7;Parent=LDENT00129310;
scaffold310_size318950	maker	exon	155040	155089	.	-	.	ID=LDENT00129310:8;Parent=LDENT00129310;
scaffold310_size318950	maker	exon	155203	155297	.	-	.	ID=LDENT00129310:9;Parent=LDENT00129310;
scaffold310_size318950	maker	exon	156246	156380	.	-	.	ID=LDENT00129310:10;Parent=LDENT00129310;
scaffold310_size318950	maker	exon	156498	156644	.	-	.	ID=LDENT00129310:11;Parent=LDENT00129310;
scaffold310_size318950	maker	exon	157687	157776	.	-	.	ID=LDENT00129310:12;Parent=LDENT00129310;
scaffold310_size318950	maker	five_prime_UTR	157705	157776	.	-	.	ID=LDENT00129310:five_prime_utr;Parent=LDENT00129310;
scaffold310_size318950	maker	CDS	157687	157704	.	-	0	ID=LDENT00129310:cds;Parent=LDENT00129310;
scaffold310_size318950	maker	CDS	156498	156644	.	-	0	ID=LDENT00129310:cds;Parent=LDENT00129310;
scaffold310_size318950	maker	CDS	156246	156380	.	-	0	ID=LDENT00129310:cds;Parent=LDENT00129310;
scaffold310_size318950	maker	CDS	155203	155297	.	-	0	ID=LDENT00129310:cds;Parent=LDENT00129310;
scaffold310_size318950	maker	CDS	155040	155089	.	-	1	ID=LDENT00129310:cds;Parent=LDENT00129310;
scaffold310_size318950	maker	CDS	154866	154935	.	-	2	ID=LDENT00129310:cds;Parent=LDENT00129310;
scaffold310_size318950	maker	CDS	154667	154737	.	-	1	ID=LDENT00129310:cds;Parent=LDENT00129310;
scaffold310_size318950	maker	CDS	154435	154562	.	-	2	ID=LDENT00129310:cds;Parent=LDENT00129310;
scaffold310_size318950	maker	CDS	154248	154322	.	-	0	ID=LDENT00129310:cds;Parent=LDENT00129310;
scaffold310_size318950	maker	CDS	153110	153211	.	-	0	ID=LDENT00129310:cds;Parent=LDENT00129310;
scaffold310_size318950	maker	CDS	152881	152998	.	-	0	ID=LDENT00129310:cds;Parent=LDENT00129310;
scaffold310_size318950	maker	CDS	152569	152771	.	-	2	ID=LDENT00129310:cds;Parent=LDENT00129310;
scaffold310_size318950	maker	three_prime_UTR	151803	152568	.	-	.	ID=LDENT00129310:three_prime_utr;Parent=LDENT00129310;
scaffold310_size318950	maker	gene	164237	166446	.	-	.	ID=LDENG00129330;Name=LDENG00129330;Note=Similar to ndufaf3: NADH dehydrogenase [ubiquinone] 1 alpha subcomplex assembly factor 3 (Danio rerio OX%3D7955);
scaffold310_size318950	maker	mRNA	164237	166446	.	-	.	ID=LDENT00129330;Parent=LDENG00129330;Name=LDENT00129330;Note=Similar to ndufaf3: NADH dehydrogenase [ubiquinone] 1 alpha subcomplex assembly factor 3 (Danio rerio OX%3D7955);
scaffold310_size318950	maker	exon	164237	164344	.	-	.	ID=LDENT00129330:1;Parent=LDENT00129330;
scaffold310_size318950	maker	exon	164516	164616	.	-	.	ID=LDENT00129330:2;Parent=LDENT00129330;
scaffold310_size318950	maker	exon	164715	164781	.	-	.	ID=LDENT00129330:3;Parent=LDENT00129330;
scaffold310_size318950	maker	exon	164884	165079	.	-	.	ID=LDENT00129330:4;Parent=LDENT00129330;
scaffold310_size318950	maker	exon	166358	166446	.	-	.	ID=LDENT00129330:5;Parent=LDENT00129330;
scaffold310_size318950	maker	CDS	166358	166446	.	-	0	ID=LDENT00129330:cds;Parent=LDENT00129330;
scaffold310_size318950	maker	CDS	164884	165079	.	-	1	ID=LDENT00129330:cds;Parent=LDENT00129330;
scaffold310_size318950	maker	CDS	164715	164781	.	-	0	ID=LDENT00129330:cds;Parent=LDENT00129330;
scaffold310_size318950	maker	CDS	164516	164616	.	-	2	ID=LDENT00129330:cds;Parent=LDENT00129330;
scaffold310_size318950	maker	CDS	164237	164344	.	-	0	ID=LDENT00129330:cds;Parent=LDENT00129330;
scaffold310_size318950	maker	gene	188495	206227	.	-	.	ID=LDENG00129370;Name=LDENG00129370;Note=Similar to Spen: Msx2-interacting protein (Mus musculus OX%3D10090);
scaffold310_size318950	maker	mRNA	188495	206227	.	-	.	ID=LDENT00129370;Parent=LDENG00129370;Name=LDENT00129370;Note=Similar to Spen: Msx2-interacting protein (Mus musculus OX%3D10090);
scaffold310_size318950	maker	exon	188495	189543	.	-	.	ID=LDENT00129370:1;Parent=LDENT00129370;
scaffold310_size318950	maker	exon	189901	190059	.	-	.	ID=LDENT00129370:2;Parent=LDENT00129370;
scaffold310_size318950	maker	exon	190193	190387	.	-	.	ID=LDENT00129370:3;Parent=LDENT00129370;
scaffold310_size318950	maker	exon	190502	190570	.	-	.	ID=LDENT00129370:4;Parent=LDENT00129370;
scaffold310_size318950	maker	exon	190673	198077	.	-	.	ID=LDENT00129370:5;Parent=LDENT00129370;
scaffold310_size318950	maker	exon	198899	198999	.	-	.	ID=LDENT00129370:6;Parent=LDENT00129370;
scaffold310_size318950	maker	exon	199084	199197	.	-	.	ID=LDENT00129370:7;Parent=LDENT00129370;
scaffold310_size318950	maker	exon	199331	199444	.	-	.	ID=LDENT00129370:8;Parent=LDENT00129370;
scaffold310_size318950	maker	exon	199574	199699	.	-	.	ID=LDENT00129370:9;Parent=LDENT00129370;
scaffold310_size318950	maker	exon	199774	199925	.	-	.	ID=LDENT00129370:10;Parent=LDENT00129370;
scaffold310_size318950	maker	exon	200084	200284	.	-	.	ID=LDENT00129370:11;Parent=LDENT00129370;
scaffold310_size318950	maker	exon	200831	200985	.	-	.	ID=LDENT00129370:12;Parent=LDENT00129370;
scaffold310_size318950	maker	exon	201143	201619	.	-	.	ID=LDENT00129370:13;Parent=LDENT00129370;
scaffold310_size318950	maker	exon	204195	204509	.	-	.	ID=LDENT00129370:14;Parent=LDENT00129370;
scaffold310_size318950	maker	exon	206026	206227	.	-	.	ID=LDENT00129370:15;Parent=LDENT00129370;
scaffold310_size318950	maker	five_prime_UTR	206109	206227	.	-	.	ID=LDENT00129370:five_prime_utr;Parent=LDENT00129370;
scaffold310_size318950	maker	CDS	206026	206108	.	-	0	ID=LDENT00129370:cds;Parent=LDENT00129370;
scaffold310_size318950	maker	CDS	204195	204509	.	-	1	ID=LDENT00129370:cds;Parent=LDENT00129370;
scaffold310_size318950	maker	CDS	201143	201619	.	-	1	ID=LDENT00129370:cds;Parent=LDENT00129370;
scaffold310_size318950	maker	CDS	200831	200985	.	-	1	ID=LDENT00129370:cds;Parent=LDENT00129370;
scaffold310_size318950	maker	CDS	200084	200284	.	-	2	ID=LDENT00129370:cds;Parent=LDENT00129370;
scaffold310_size318950	maker	CDS	199774	199925	.	-	2	ID=LDENT00129370:cds;Parent=LDENT00129370;
scaffold310_size318950	maker	CDS	199574	199699	.	-	0	ID=LDENT00129370:cds;Parent=LDENT00129370;
scaffold310_size318950	maker	CDS	199331	199444	.	-	0	ID=LDENT00129370:cds;Parent=LDENT00129370;
scaffold310_size318950	maker	CDS	199084	199197	.	-	0	ID=LDENT00129370:cds;Parent=LDENT00129370;
scaffold310_size318950	maker	CDS	198899	198999	.	-	0	ID=LDENT00129370:cds;Parent=LDENT00129370;
scaffold310_size318950	maker	CDS	190673	198077	.	-	1	ID=LDENT00129370:cds;Parent=LDENT00129370;
scaffold310_size318950	maker	CDS	190502	190570	.	-	0	ID=LDENT00129370:cds;Parent=LDENT00129370;
scaffold310_size318950	maker	CDS	190193	190387	.	-	0	ID=LDENT00129370:cds;Parent=LDENT00129370;
scaffold310_size318950	maker	CDS	189901	190059	.	-	0	ID=LDENT00129370:cds;Parent=LDENT00129370;
scaffold310_size318950	maker	CDS	189412	189543	.	-	0	ID=LDENT00129370:cds;Parent=LDENT00129370;
scaffold310_size318950	maker	three_prime_UTR	188495	189411	.	-	.	ID=LDENT00129370:three_prime_utr;Parent=LDENT00129370;
scaffold310_size318950	maker	gene	207802	215365	.	-	.	ID=LDENG00129380;Name=LDENG00129380;Note=Similar to FBLIM1: Filamin-binding LIM protein 1 (Pongo abelii OX%3D9601);
scaffold310_size318950	maker	mRNA	207802	215365	.	-	.	ID=LDENT00129380;Parent=LDENG00129380;Name=LDENT00129380;Note=Similar to FBLIM1: Filamin-binding LIM protein 1 (Pongo abelii OX%3D9601);
scaffold310_size318950	maker	exon	207802	207912	.	-	.	ID=LDENT00129380:1;Parent=LDENT00129380;
scaffold310_size318950	maker	exon	208029	208149	.	-	.	ID=LDENT00129380:2;Parent=LDENT00129380;
scaffold310_size318950	maker	exon	208314	208492	.	-	.	ID=LDENT00129380:3;Parent=LDENT00129380;
scaffold310_size318950	maker	exon	209108	209277	.	-	.	ID=LDENT00129380:4;Parent=LDENT00129380;
scaffold310_size318950	maker	exon	209390	209483	.	-	.	ID=LDENT00129380:5;Parent=LDENT00129380;
scaffold310_size318950	maker	exon	210922	211064	.	-	.	ID=LDENT00129380:6;Parent=LDENT00129380;
scaffold310_size318950	maker	exon	211520	211870	.	-	.	ID=LDENT00129380:7;Parent=LDENT00129380;
scaffold310_size318950	maker	exon	212493	212579	.	-	.	ID=LDENT00129380:8;Parent=LDENT00129380;
scaffold310_size318950	maker	exon	214427	214457	.	-	.	ID=LDENT00129380:9;Parent=LDENT00129380;
scaffold310_size318950	maker	exon	214620	214804	.	-	.	ID=LDENT00129380:10;Parent=LDENT00129380;
scaffold310_size318950	maker	exon	214906	215365	.	-	.	ID=LDENT00129380:11;Parent=LDENT00129380;
scaffold310_size318950	maker	CDS	214906	215365	.	-	0	ID=LDENT00129380:cds;Parent=LDENT00129380;
scaffold310_size318950	maker	CDS	214620	214804	.	-	2	ID=LDENT00129380:cds;Parent=LDENT00129380;
scaffold310_size318950	maker	CDS	214427	214457	.	-	0	ID=LDENT00129380:cds;Parent=LDENT00129380;
scaffold310_size318950	maker	CDS	212493	212579	.	-	2	ID=LDENT00129380:cds;Parent=LDENT00129380;
scaffold310_size318950	maker	CDS	211520	211870	.	-	2	ID=LDENT00129380:cds;Parent=LDENT00129380;
scaffold310_size318950	maker	CDS	210922	211064	.	-	2	ID=LDENT00129380:cds;Parent=LDENT00129380;
scaffold310_size318950	maker	CDS	209390	209483	.	-	0	ID=LDENT00129380:cds;Parent=LDENT00129380;
scaffold310_size318950	maker	CDS	209108	209277	.	-	2	ID=LDENT00129380:cds;Parent=LDENT00129380;
scaffold310_size318950	maker	CDS	208314	208492	.	-	0	ID=LDENT00129380:cds;Parent=LDENT00129380;
scaffold310_size318950	maker	CDS	208029	208149	.	-	1	ID=LDENT00129380:cds;Parent=LDENT00129380;
scaffold310_size318950	maker	CDS	207802	207912	.	-	0	ID=LDENT00129380:cds;Parent=LDENT00129380;
scaffold310_size318950	maker	gene	217197	221615	.	-	.	ID=LDENG00129390;Name=LDENG00129390;Note=Similar to slc25a34: Solute carrier family 25 member 34 (Danio rerio OX%3D7955);
scaffold310_size318950	maker	mRNA	217197	221615	.	-	.	ID=LDENT00129390;Parent=LDENG00129390;Name=LDENT00129390;Note=Similar to slc25a34: Solute carrier family 25 member 34 (Danio rerio OX%3D7955);
scaffold310_size318950	maker	exon	217197	217385	.	-	.	ID=LDENT00129390:1;Parent=LDENT00129390;
scaffold310_size318950	maker	exon	217497	217631	.	-	.	ID=LDENT00129390:2;Parent=LDENT00129390;
scaffold310_size318950	maker	exon	217764	217916	.	-	.	ID=LDENT00129390:3;Parent=LDENT00129390;
scaffold310_size318950	maker	exon	218492	218557	.	-	.	ID=LDENT00129390:4;Parent=LDENT00129390;
scaffold310_size318950	maker	exon	221121	221615	.	-	.	ID=LDENT00129390:5;Parent=LDENT00129390;
scaffold310_size318950	maker	CDS	221121	221615	.	-	0	ID=LDENT00129390:cds;Parent=LDENT00129390;
scaffold310_size318950	maker	CDS	218492	218557	.	-	0	ID=LDENT00129390:cds;Parent=LDENT00129390;
scaffold310_size318950	maker	CDS	217764	217916	.	-	0	ID=LDENT00129390:cds;Parent=LDENT00129390;
scaffold310_size318950	maker	CDS	217497	217631	.	-	0	ID=LDENT00129390:cds;Parent=LDENT00129390;
scaffold310_size318950	maker	CDS	217197	217385	.	-	0	ID=LDENT00129390:cds;Parent=LDENT00129390;
scaffold310_size318950	maker	gene	223173	230205	.	-	.	ID=LDENG00129400;Name=LDENG00129400;Note=Similar to FBXO42: F-box only protein 42 (Homo sapiens OX%3D9606);
scaffold310_size318950	maker	mRNA	223173	230205	.	-	.	ID=LDENT00129400;Parent=LDENG00129400;Name=LDENT00129400;Note=Similar to FBXO42: F-box only protein 42 (Homo sapiens OX%3D9606);
scaffold310_size318950	maker	exon	223173	224790	.	-	.	ID=LDENT00129400:1;Parent=LDENT00129400;
scaffold310_size318950	maker	exon	224890	225006	.	-	.	ID=LDENT00129400:2;Parent=LDENT00129400;
scaffold310_size318950	maker	exon	225110	225166	.	-	.	ID=LDENT00129400:3;Parent=LDENT00129400;
scaffold310_size318950	maker	exon	225255	225351	.	-	.	ID=LDENT00129400:4;Parent=LDENT00129400;
scaffold310_size318950	maker	exon	225800	225910	.	-	.	ID=LDENT00129400:5;Parent=LDENT00129400;
scaffold310_size318950	maker	exon	226041	226194	.	-	.	ID=LDENT00129400:6;Parent=LDENT00129400;
scaffold310_size318950	maker	exon	227196	227330	.	-	.	ID=LDENT00129400:7;Parent=LDENT00129400;
scaffold310_size318950	maker	exon	227763	227879	.	-	.	ID=LDENT00129400:8;Parent=LDENT00129400;
scaffold310_size318950	maker	exon	228070	228349	.	-	.	ID=LDENT00129400:9;Parent=LDENT00129400;
scaffold310_size318950	maker	exon	229375	229650	.	-	.	ID=LDENT00129400:10;Parent=LDENT00129400;
scaffold310_size318950	maker	exon	230176	230205	.	-	.	ID=LDENT00129400:11;Parent=LDENT00129400;
scaffold310_size318950	maker	CDS	230176	230205	.	-	0	ID=LDENT00129400:cds;Parent=LDENT00129400;
scaffold310_size318950	maker	CDS	229375	229650	.	-	0	ID=LDENT00129400:cds;Parent=LDENT00129400;
scaffold310_size318950	maker	CDS	228070	228349	.	-	0	ID=LDENT00129400:cds;Parent=LDENT00129400;
scaffold310_size318950	maker	CDS	227763	227879	.	-	2	ID=LDENT00129400:cds;Parent=LDENT00129400;
scaffold310_size318950	maker	CDS	227196	227330	.	-	2	ID=LDENT00129400:cds;Parent=LDENT00129400;
scaffold310_size318950	maker	CDS	226041	226194	.	-	2	ID=LDENT00129400:cds;Parent=LDENT00129400;
scaffold310_size318950	maker	CDS	225800	225910	.	-	1	ID=LDENT00129400:cds;Parent=LDENT00129400;
scaffold310_size318950	maker	CDS	225255	225351	.	-	1	ID=LDENT00129400:cds;Parent=LDENT00129400;
scaffold310_size318950	maker	CDS	225110	225166	.	-	0	ID=LDENT00129400:cds;Parent=LDENT00129400;
scaffold310_size318950	maker	CDS	224890	225006	.	-	0	ID=LDENT00129400:cds;Parent=LDENT00129400;
scaffold310_size318950	maker	CDS	223738	224790	.	-	0	ID=LDENT00129400:cds;Parent=LDENT00129400;
scaffold310_size318950	maker	three_prime_UTR	223173	223737	.	-	.	ID=LDENT00129400:three_prime_utr;Parent=LDENT00129400;
scaffold310_size318950	maker	gene	231760	235652	.	-	.	ID=LDENG00129410;Name=LDENG00129410;Note=Similar to PAQR3: Progestin and adipoQ receptor family member 3 (Homo sapiens OX%3D9606);
scaffold310_size318950	maker	mRNA	231760	235652	.	-	.	ID=LDENT00129410;Parent=LDENG00129410;Name=LDENT00129410;Note=Similar to PAQR3: Progestin and adipoQ receptor family member 3 (Homo sapiens OX%3D9606);
scaffold310_size318950	maker	exon	231760	231902	.	-	.	ID=LDENT00129410:1;Parent=LDENT00129410;
scaffold310_size318950	maker	exon	232717	232807	.	-	.	ID=LDENT00129410:2;Parent=LDENT00129410;
scaffold310_size318950	maker	exon	233086	233283	.	-	.	ID=LDENT00129410:3;Parent=LDENT00129410;
scaffold310_size318950	maker	exon	233580	233735	.	-	.	ID=LDENT00129410:4;Parent=LDENT00129410;
scaffold310_size318950	maker	exon	234843	235005	.	-	.	ID=LDENT00129410:5;Parent=LDENT00129410;
scaffold310_size318950	maker	exon	235456	235652	.	-	.	ID=LDENT00129410:6;Parent=LDENT00129410;
scaffold310_size318950	maker	CDS	235456	235652	.	-	0	ID=LDENT00129410:cds;Parent=LDENT00129410;
scaffold310_size318950	maker	CDS	234843	235005	.	-	1	ID=LDENT00129410:cds;Parent=LDENT00129410;
scaffold310_size318950	maker	CDS	233580	233735	.	-	0	ID=LDENT00129410:cds;Parent=LDENT00129410;
scaffold310_size318950	maker	CDS	233086	233283	.	-	0	ID=LDENT00129410:cds;Parent=LDENT00129410;
scaffold310_size318950	maker	CDS	232717	232807	.	-	0	ID=LDENT00129410:cds;Parent=LDENT00129410;
scaffold310_size318950	maker	CDS	231760	231902	.	-	2	ID=LDENT00129410:cds;Parent=LDENT00129410;
scaffold310_size318950	maker	gene	272408	274993	.	-	.	ID=LDENG00129460;Name=LDENG00129460;Note=Similar to Mfap2: Microfibrillar-associated protein 2 (Mus musculus OX%3D10090);
scaffold310_size318950	maker	mRNA	272408	274993	.	-	.	ID=LDENT00129460;Parent=LDENG00129460;Name=LDENT00129460;Note=Similar to Mfap2: Microfibrillar-associated protein 2 (Mus musculus OX%3D10090);
scaffold310_size318950	maker	exon	272408	272511	.	-	.	ID=LDENT00129460:1;Parent=LDENT00129460;
scaffold310_size318950	maker	exon	272588	272661	.	-	.	ID=LDENT00129460:2;Parent=LDENT00129460;
scaffold310_size318950	maker	exon	273540	273627	.	-	.	ID=LDENT00129460:3;Parent=LDENT00129460;
scaffold310_size318950	maker	exon	273713	273754	.	-	.	ID=LDENT00129460:4;Parent=LDENT00129460;
scaffold310_size318950	maker	exon	273875	273946	.	-	.	ID=LDENT00129460:5;Parent=LDENT00129460;
scaffold310_size318950	maker	exon	274054	274080	.	-	.	ID=LDENT00129460:6;Parent=LDENT00129460;
scaffold310_size318950	maker	exon	274458	274505	.	-	.	ID=LDENT00129460:7;Parent=LDENT00129460;
scaffold310_size318950	maker	exon	274963	274993	.	-	.	ID=LDENT00129460:8;Parent=LDENT00129460;
scaffold310_size318950	maker	CDS	274963	274993	.	-	0	ID=LDENT00129460:cds;Parent=LDENT00129460;
scaffold310_size318950	maker	CDS	274458	274505	.	-	2	ID=LDENT00129460:cds;Parent=LDENT00129460;
scaffold310_size318950	maker	CDS	274054	274080	.	-	2	ID=LDENT00129460:cds;Parent=LDENT00129460;
scaffold310_size318950	maker	CDS	273875	273946	.	-	2	ID=LDENT00129460:cds;Parent=LDENT00129460;
scaffold310_size318950	maker	CDS	273713	273754	.	-	2	ID=LDENT00129460:cds;Parent=LDENT00129460;
scaffold310_size318950	maker	CDS	273540	273627	.	-	2	ID=LDENT00129460:cds;Parent=LDENT00129460;
scaffold310_size318950	maker	CDS	272588	272661	.	-	1	ID=LDENT00129460:cds;Parent=LDENT00129460;
scaffold310_size318950	maker	CDS	272408	272511	.	-	2	ID=LDENT00129460:cds;Parent=LDENT00129460;
scaffold310_size318950	maker	gene	279256	282851	.	-	.	ID=LDENG00129470;Name=LDENG00129470;Note=Similar to sdhb: Succinate dehydrogenase [ubiquinone] iron-sulfur subunit%2C mitochondrial (Danio rerio OX%3D7955);
scaffold310_size318950	maker	mRNA	279256	282851	.	-	.	ID=LDENT00129470;Parent=LDENG00129470;Name=LDENT00129470;Note=Similar to sdhb: Succinate dehydrogenase [ubiquinone] iron-sulfur subunit%2C mitochondrial (Danio rerio OX%3D7955);
scaffold310_size318950	maker	exon	279256	279336	.	-	.	ID=LDENT00129470:1;Parent=LDENT00129470;
scaffold310_size318950	maker	exon	279450	279572	.	-	.	ID=LDENT00129470:2;Parent=LDENT00129470;
scaffold310_size318950	maker	exon	279721	279822	.	-	.	ID=LDENT00129470:3;Parent=LDENT00129470;
scaffold310_size318950	maker	exon	279918	280034	.	-	.	ID=LDENT00129470:4;Parent=LDENT00129470;
scaffold310_size318950	maker	exon	280244	280380	.	-	.	ID=LDENT00129470:5;Parent=LDENT00129470;
scaffold310_size318950	maker	exon	280954	281039	.	-	.	ID=LDENT00129470:6;Parent=LDENT00129470;
scaffold310_size318950	maker	exon	281448	281581	.	-	.	ID=LDENT00129470:7;Parent=LDENT00129470;
scaffold310_size318950	maker	exon	282780	282851	.	-	.	ID=LDENT00129470:8;Parent=LDENT00129470;
scaffold310_size318950	maker	CDS	282780	282851	.	-	0	ID=LDENT00129470:cds;Parent=LDENT00129470;
scaffold310_size318950	maker	CDS	281448	281581	.	-	0	ID=LDENT00129470:cds;Parent=LDENT00129470;
scaffold310_size318950	maker	CDS	280954	281039	.	-	1	ID=LDENT00129470:cds;Parent=LDENT00129470;
scaffold310_size318950	maker	CDS	280244	280380	.	-	2	ID=LDENT00129470:cds;Parent=LDENT00129470;
scaffold310_size318950	maker	CDS	279918	280034	.	-	0	ID=LDENT00129470:cds;Parent=LDENT00129470;
scaffold310_size318950	maker	CDS	279721	279822	.	-	0	ID=LDENT00129470:cds;Parent=LDENT00129470;
scaffold310_size318950	maker	CDS	279450	279572	.	-	0	ID=LDENT00129470:cds;Parent=LDENT00129470;
scaffold310_size318950	maker	CDS	279256	279336	.	-	0	ID=LDENT00129470:cds;Parent=LDENT00129470;
scaffold310_size318950	maker	gene	296043	299708	.	-	.	ID=LDENG00129500;Name=LDENG00129500;Note=Similar to ssu72: RNA polymerase II subunit A C-terminal domain phosphatase SSU72 (Danio rerio OX%3D7955);
scaffold310_size318950	maker	mRNA	296043	299708	.	-	.	ID=LDENT00129500;Parent=LDENG00129500;Name=LDENT00129500;Note=Similar to ssu72: RNA polymerase II subunit A C-terminal domain phosphatase SSU72 (Danio rerio OX%3D7955);
scaffold310_size318950	maker	exon	296043	296144	.	-	.	ID=LDENT00129500:1;Parent=LDENT00129500;
scaffold310_size318950	maker	exon	296482	296600	.	-	.	ID=LDENT00129500:2;Parent=LDENT00129500;
scaffold310_size318950	maker	exon	296897	297036	.	-	.	ID=LDENT00129500:3;Parent=LDENT00129500;
scaffold310_size318950	maker	exon	298511	298654	.	-	.	ID=LDENT00129500:4;Parent=LDENT00129500;
scaffold310_size318950	maker	exon	299629	299708	.	-	.	ID=LDENT00129500:5;Parent=LDENT00129500;
scaffold310_size318950	maker	CDS	299629	299708	.	-	0	ID=LDENT00129500:cds;Parent=LDENT00129500;
scaffold310_size318950	maker	CDS	298511	298654	.	-	1	ID=LDENT00129500:cds;Parent=LDENT00129500;
scaffold310_size318950	maker	CDS	296897	297036	.	-	1	ID=LDENT00129500:cds;Parent=LDENT00129500;
scaffold310_size318950	maker	CDS	296482	296600	.	-	2	ID=LDENT00129500:cds;Parent=LDENT00129500;
scaffold310_size318950	maker	CDS	296043	296144	.	-	0	ID=LDENT00129500:cds;Parent=LDENT00129500;
scaffold310_size318950	maker	gene	301336	301833	.	-	.	ID=LDENG00129510;Name=LDENG00129510;Note=Similar to FNDC10: Fibronectin type III domain-containing protein 10 (Homo sapiens OX%3D9606);
scaffold310_size318950	maker	mRNA	301336	301833	.	-	.	ID=LDENT00129510;Parent=LDENG00129510;Name=LDENT00129510;Note=Similar to FNDC10: Fibronectin type III domain-containing protein 10 (Homo sapiens OX%3D9606);
scaffold310_size318950	maker	exon	301336	301833	.	-	.	ID=LDENT00129510:1;Parent=LDENT00129510;
scaffold310_size318950	maker	CDS	301336	301833	.	-	0	ID=LDENT00129510:cds;Parent=LDENT00129510;
scaffold310_size318950	maker	gene	308498	311953	.	-	.	ID=LDENG00129530;Name=LDENG00129530;Note=Similar to ora4: Olfactory receptor class A-like protein 4 (Danio rerio OX%3D7955);
scaffold310_size318950	maker	mRNA	308498	311953	.	-	.	ID=LDENT00129530;Parent=LDENG00129530;Name=LDENT00129530;Note=Similar to ora4: Olfactory receptor class A-like protein 4 (Danio rerio OX%3D7955);
scaffold310_size318950	maker	exon	308498	308788	.	-	.	ID=LDENT00129530:1;Parent=LDENT00129530;
scaffold310_size318950	maker	exon	309529	309780	.	-	.	ID=LDENT00129530:2;Parent=LDENT00129530;
scaffold310_size318950	maker	exon	311669	311953	.	-	.	ID=LDENT00129530:3;Parent=LDENT00129530;
scaffold310_size318950	maker	CDS	311669	311953	.	-	0	ID=LDENT00129530:cds;Parent=LDENT00129530;
scaffold310_size318950	maker	CDS	309529	309780	.	-	0	ID=LDENT00129530:cds;Parent=LDENT00129530;
scaffold310_size318950	maker	CDS	308498	308788	.	-	0	ID=LDENT00129530:cds;Parent=LDENT00129530;
scaffold310_size318950	maker	gene	317890	318794	.	-	.	ID=LDENG00129540;Name=LDENG00129540;Note=Similar to VWA1: von Willebrand factor A domain-containing protein 1 (Bos taurus OX%3D9913);
scaffold310_size318950	maker	mRNA	317890	318794	.	-	.	ID=LDENT00129540;Parent=LDENG00129540;Name=LDENT00129540;Note=Similar to VWA1: von Willebrand factor A domain-containing protein 1 (Bos taurus OX%3D9913);
scaffold310_size318950	maker	exon	317890	318185	.	-	.	ID=LDENT00129540:1;Parent=LDENT00129540;
scaffold310_size318950	maker	exon	318514	318794	.	-	.	ID=LDENT00129540:2;Parent=LDENT00129540;
scaffold310_size318950	maker	five_prime_UTR	318776	318794	.	-	.	ID=LDENT00129540:five_prime_utr;Parent=LDENT00129540;
scaffold310_size318950	maker	CDS	318514	318775	.	-	0	ID=LDENT00129540:cds;Parent=LDENT00129540;
scaffold310_size318950	maker	CDS	317890	318185	.	-	2	ID=LDENT00129540:cds;Parent=LDENT00129540;
scaffold310_size318950	maker	gene	236889	237047	.	-	.	ID=LDENG00129420;Name=LDENG00129420;Note=Protein of unknown function;
scaffold310_size318950	maker	mRNA	236889	237047	43.34099	-	.	ID=LDENT00129420;Parent=LDENG00129420;Name=LDENT00129420;Note=Protein of unknown function;
scaffold310_size318950	maker	exon	236889	237047	.	-	.	ID=LDENT00129420:1;Parent=LDENT00129420;
scaffold310_size318950	maker	CDS	236889	237047	.	-	0	ID=LDENT00129420:cds;Parent=LDENT00129420;
scaffold312_size511140_1_486083	maker	gene	374	2375	.	+	.	ID=LDENG00130520;Name=LDENG00130520;Note=Similar to Os07g0515000: tRNA wybutosine-synthesizing protein 2/3/4 (Oryza sativa subsp. japonica OX%3D39947);
scaffold312_size511140_1_486083	maker	mRNA	374	2375	.	+	.	ID=LDENT00130520;Parent=LDENG00130520;Name=LDENT00130520;Note=Similar to Os07g0515000: tRNA wybutosine-synthesizing protein 2/3/4 (Oryza sativa subsp. japonica OX%3D39947);
scaffold312_size511140_1_486083	maker	exon	374	435	.	+	.	ID=LDENT00130520:1;Parent=LDENT00130520;
scaffold312_size511140_1_486083	maker	exon	520	690	.	+	.	ID=LDENT00130520:2;Parent=LDENT00130520;
scaffold312_size511140_1_486083	maker	exon	770	851	.	+	.	ID=LDENT00130520:3;Parent=LDENT00130520;
scaffold312_size511140_1_486083	maker	exon	998	1120	.	+	.	ID=LDENT00130520:4;Parent=LDENT00130520;
scaffold312_size511140_1_486083	maker	exon	1206	1319	.	+	.	ID=LDENT00130520:5;Parent=LDENT00130520;
scaffold312_size511140_1_486083	maker	exon	1404	1581	.	+	.	ID=LDENT00130520:6;Parent=LDENT00130520;
scaffold312_size511140_1_486083	maker	exon	1663	1791	.	+	.	ID=LDENT00130520:7;Parent=LDENT00130520;
scaffold312_size511140_1_486083	maker	exon	1871	2058	.	+	.	ID=LDENT00130520:8;Parent=LDENT00130520;
scaffold312_size511140_1_486083	maker	exon	2163	2375	.	+	.	ID=LDENT00130520:9;Parent=LDENT00130520;
scaffold312_size511140_1_486083	maker	CDS	374	435	.	+	0	ID=LDENT00130520:cds;Parent=LDENT00130520;
scaffold312_size511140_1_486083	maker	CDS	520	690	.	+	1	ID=LDENT00130520:cds;Parent=LDENT00130520;
scaffold312_size511140_1_486083	maker	CDS	770	851	.	+	1	ID=LDENT00130520:cds;Parent=LDENT00130520;
scaffold312_size511140_1_486083	maker	CDS	998	1120	.	+	0	ID=LDENT00130520:cds;Parent=LDENT00130520;
scaffold312_size511140_1_486083	maker	CDS	1206	1319	.	+	0	ID=LDENT00130520:cds;Parent=LDENT00130520;
scaffold312_size511140_1_486083	maker	CDS	1404	1581	.	+	0	ID=LDENT00130520:cds;Parent=LDENT00130520;
scaffold312_size511140_1_486083	maker	CDS	1663	1791	.	+	2	ID=LDENT00130520:cds;Parent=LDENT00130520;
scaffold312_size511140_1_486083	maker	CDS	1871	2058	.	+	2	ID=LDENT00130520:cds;Parent=LDENT00130520;
scaffold312_size511140_1_486083	maker	CDS	2163	2375	.	+	0	ID=LDENT00130520:cds;Parent=LDENT00130520;
scaffold312_size511140_1_486083	maker	gene	6831	13253	.	+	.	ID=LDENG00130540;Name=LDENG00130540;Note=Similar to Aldh6a1: Methylmalonate-semialdehyde dehydrogenase [acylating]%2C mitochondrial (Mus musculus OX%3D10090);
scaffold312_size511140_1_486083	maker	mRNA	6831	13253	.	+	.	ID=LDENT00130540;Parent=LDENG00130540;Name=LDENT00130540;Note=Similar to Aldh6a1: Methylmalonate-semialdehyde dehydrogenase [acylating]%2C mitochondrial (Mus musculus OX%3D10090);
scaffold312_size511140_1_486083	maker	exon	6831	7180	.	+	.	ID=LDENT00130540:1;Parent=LDENT00130540;
scaffold312_size511140_1_486083	maker	exon	7711	7752	.	+	.	ID=LDENT00130540:2;Parent=LDENT00130540;
scaffold312_size511140_1_486083	maker	exon	7845	7919	.	+	.	ID=LDENT00130540:3;Parent=LDENT00130540;
scaffold312_size511140_1_486083	maker	exon	8326	8487	.	+	.	ID=LDENT00130540:4;Parent=LDENT00130540;
scaffold312_size511140_1_486083	maker	exon	8753	8831	.	+	.	ID=LDENT00130540:5;Parent=LDENT00130540;
scaffold312_size511140_1_486083	maker	exon	9458	9760	.	+	.	ID=LDENT00130540:6;Parent=LDENT00130540;
scaffold312_size511140_1_486083	maker	exon	9882	10003	.	+	.	ID=LDENT00130540:7;Parent=LDENT00130540;
scaffold312_size511140_1_486083	maker	exon	10431	10620	.	+	.	ID=LDENT00130540:8;Parent=LDENT00130540;
scaffold312_size511140_1_486083	maker	exon	11106	11287	.	+	.	ID=LDENT00130540:9;Parent=LDENT00130540;
scaffold312_size511140_1_486083	maker	exon	11401	11580	.	+	.	ID=LDENT00130540:10;Parent=LDENT00130540;
scaffold312_size511140_1_486083	maker	exon	12413	12511	.	+	.	ID=LDENT00130540:11;Parent=LDENT00130540;
scaffold312_size511140_1_486083	maker	exon	12604	13253	.	+	.	ID=LDENT00130540:12;Parent=LDENT00130540;
scaffold312_size511140_1_486083	maker	five_prime_UTR	6831	7141	.	+	.	ID=LDENT00130540:five_prime_utr;Parent=LDENT00130540;
scaffold312_size511140_1_486083	maker	CDS	7142	7180	.	+	0	ID=LDENT00130540:cds;Parent=LDENT00130540;
scaffold312_size511140_1_486083	maker	CDS	7711	7752	.	+	0	ID=LDENT00130540:cds;Parent=LDENT00130540;
scaffold312_size511140_1_486083	maker	CDS	7845	7919	.	+	0	ID=LDENT00130540:cds;Parent=LDENT00130540;
scaffold312_size511140_1_486083	maker	CDS	8326	8487	.	+	0	ID=LDENT00130540:cds;Parent=LDENT00130540;
scaffold312_size511140_1_486083	maker	CDS	8753	8831	.	+	0	ID=LDENT00130540:cds;Parent=LDENT00130540;
scaffold312_size511140_1_486083	maker	CDS	9458	9760	.	+	2	ID=LDENT00130540:cds;Parent=LDENT00130540;
scaffold312_size511140_1_486083	maker	CDS	9882	10003	.	+	2	ID=LDENT00130540:cds;Parent=LDENT00130540;
scaffold312_size511140_1_486083	maker	CDS	10431	10620	.	+	0	ID=LDENT00130540:cds;Parent=LDENT00130540;
scaffold312_size511140_1_486083	maker	CDS	11106	11287	.	+	2	ID=LDENT00130540:cds;Parent=LDENT00130540;
scaffold312_size511140_1_486083	maker	CDS	11401	11580	.	+	0	ID=LDENT00130540:cds;Parent=LDENT00130540;
scaffold312_size511140_1_486083	maker	CDS	12413	12511	.	+	0	ID=LDENT00130540:cds;Parent=LDENT00130540;
scaffold312_size511140_1_486083	maker	CDS	12604	12708	.	+	0	ID=LDENT00130540:cds;Parent=LDENT00130540;
scaffold312_size511140_1_486083	maker	three_prime_UTR	12709	13253	.	+	.	ID=LDENT00130540:three_prime_utr;Parent=LDENT00130540;
scaffold312_size511140_1_486083	maker	gene	24811	30514	.	+	.	ID=LDENG00130560;Name=LDENG00130560;Note=Similar to ENTPD5: Ectonucleoside triphosphate diphosphohydrolase 5 (Gallus gallus OX%3D9031);
scaffold312_size511140_1_486083	maker	mRNA	24811	30514	.	+	.	ID=LDENT00130560;Parent=LDENG00130560;Name=LDENT00130560;Note=Similar to ENTPD5: Ectonucleoside triphosphate diphosphohydrolase 5 (Gallus gallus OX%3D9031);
scaffold312_size511140_1_486083	maker	exon	24811	25252	.	+	.	ID=LDENT00130560:1;Parent=LDENT00130560;
scaffold312_size511140_1_486083	maker	exon	25630	25709	.	+	.	ID=LDENT00130560:2;Parent=LDENT00130560;
scaffold312_size511140_1_486083	maker	exon	26020	26106	.	+	.	ID=LDENT00130560:3;Parent=LDENT00130560;
scaffold312_size511140_1_486083	maker	exon	26170	26226	.	+	.	ID=LDENT00130560:4;Parent=LDENT00130560;
scaffold312_size511140_1_486083	maker	exon	26622	26697	.	+	.	ID=LDENT00130560:5;Parent=LDENT00130560;
scaffold312_size511140_1_486083	maker	exon	27163	27198	.	+	.	ID=LDENT00130560:6;Parent=LDENT00130560;
scaffold312_size511140_1_486083	maker	exon	27678	27766	.	+	.	ID=LDENT00130560:7;Parent=LDENT00130560;
scaffold312_size511140_1_486083	maker	exon	27854	27933	.	+	.	ID=LDENT00130560:8;Parent=LDENT00130560;
scaffold312_size511140_1_486083	maker	exon	28093	28154	.	+	.	ID=LDENT00130560:9;Parent=LDENT00130560;
scaffold312_size511140_1_486083	maker	exon	28260	28361	.	+	.	ID=LDENT00130560:10;Parent=LDENT00130560;
scaffold312_size511140_1_486083	maker	exon	29023	29166	.	+	.	ID=LDENT00130560:11;Parent=LDENT00130560;
scaffold312_size511140_1_486083	maker	exon	29264	29320	.	+	.	ID=LDENT00130560:12;Parent=LDENT00130560;
scaffold312_size511140_1_486083	maker	exon	30160	30275	.	+	.	ID=LDENT00130560:13;Parent=LDENT00130560;
scaffold312_size511140_1_486083	maker	exon	30431	30514	.	+	.	ID=LDENT00130560:14;Parent=LDENT00130560;
scaffold312_size511140_1_486083	maker	CDS	24811	25252	.	+	0	ID=LDENT00130560:cds;Parent=LDENT00130560;
scaffold312_size511140_1_486083	maker	CDS	25630	25709	.	+	2	ID=LDENT00130560:cds;Parent=LDENT00130560;
scaffold312_size511140_1_486083	maker	CDS	26020	26106	.	+	0	ID=LDENT00130560:cds;Parent=LDENT00130560;
scaffold312_size511140_1_486083	maker	CDS	26170	26226	.	+	0	ID=LDENT00130560:cds;Parent=LDENT00130560;
scaffold312_size511140_1_486083	maker	CDS	26622	26697	.	+	0	ID=LDENT00130560:cds;Parent=LDENT00130560;
scaffold312_size511140_1_486083	maker	CDS	27163	27198	.	+	2	ID=LDENT00130560:cds;Parent=LDENT00130560;
scaffold312_size511140_1_486083	maker	CDS	27678	27766	.	+	2	ID=LDENT00130560:cds;Parent=LDENT00130560;
scaffold312_size511140_1_486083	maker	CDS	27854	27933	.	+	0	ID=LDENT00130560:cds;Parent=LDENT00130560;
scaffold312_size511140_1_486083	maker	CDS	28093	28154	.	+	1	ID=LDENT00130560:cds;Parent=LDENT00130560;
scaffold312_size511140_1_486083	maker	CDS	28260	28361	.	+	2	ID=LDENT00130560:cds;Parent=LDENT00130560;
scaffold312_size511140_1_486083	maker	CDS	29023	29166	.	+	2	ID=LDENT00130560:cds;Parent=LDENT00130560;
scaffold312_size511140_1_486083	maker	CDS	29264	29320	.	+	2	ID=LDENT00130560:cds;Parent=LDENT00130560;
scaffold312_size511140_1_486083	maker	CDS	30160	30275	.	+	2	ID=LDENT00130560:cds;Parent=LDENT00130560;
scaffold312_size511140_1_486083	maker	CDS	30431	30514	.	+	0	ID=LDENT00130560:cds;Parent=LDENT00130560;
scaffold312_size511140_1_486083	maker	gene	42040	47437	.	+	.	ID=LDENG00130580;Name=LDENG00130580;Note=Similar to FAM161B: Protein FAM161B (Homo sapiens OX%3D9606);
scaffold312_size511140_1_486083	maker	mRNA	42040	47437	.	+	.	ID=LDENT00130580;Parent=LDENG00130580;Name=LDENT00130580;Note=Similar to FAM161B: Protein FAM161B (Homo sapiens OX%3D9606);
scaffold312_size511140_1_486083	maker	exon	42040	42257	.	+	.	ID=LDENT00130580:1;Parent=LDENT00130580;
scaffold312_size511140_1_486083	maker	exon	43028	43503	.	+	.	ID=LDENT00130580:2;Parent=LDENT00130580;
scaffold312_size511140_1_486083	maker	exon	44216	44553	.	+	.	ID=LDENT00130580:3;Parent=LDENT00130580;
scaffold312_size511140_1_486083	maker	exon	46267	46379	.	+	.	ID=LDENT00130580:4;Parent=LDENT00130580;
scaffold312_size511140_1_486083	maker	exon	46476	46643	.	+	.	ID=LDENT00130580:5;Parent=LDENT00130580;
scaffold312_size511140_1_486083	maker	exon	46748	46847	.	+	.	ID=LDENT00130580:6;Parent=LDENT00130580;
scaffold312_size511140_1_486083	maker	exon	46918	47114	.	+	.	ID=LDENT00130580:7;Parent=LDENT00130580;
scaffold312_size511140_1_486083	maker	exon	47356	47437	.	+	.	ID=LDENT00130580:8;Parent=LDENT00130580;
scaffold312_size511140_1_486083	maker	CDS	42040	42257	.	+	0	ID=LDENT00130580:cds;Parent=LDENT00130580;
scaffold312_size511140_1_486083	maker	CDS	43028	43503	.	+	1	ID=LDENT00130580:cds;Parent=LDENT00130580;
scaffold312_size511140_1_486083	maker	CDS	44216	44553	.	+	2	ID=LDENT00130580:cds;Parent=LDENT00130580;
scaffold312_size511140_1_486083	maker	CDS	46267	46379	.	+	0	ID=LDENT00130580:cds;Parent=LDENT00130580;
scaffold312_size511140_1_486083	maker	CDS	46476	46643	.	+	1	ID=LDENT00130580:cds;Parent=LDENT00130580;
scaffold312_size511140_1_486083	maker	CDS	46748	46847	.	+	1	ID=LDENT00130580:cds;Parent=LDENT00130580;
scaffold312_size511140_1_486083	maker	CDS	46918	47114	.	+	0	ID=LDENT00130580:cds;Parent=LDENT00130580;
scaffold312_size511140_1_486083	maker	CDS	47356	47437	.	+	1	ID=LDENT00130580:cds;Parent=LDENT00130580;
scaffold312_size511140_1_486083	maker	gene	49557	52389	.	+	.	ID=LDENG00130590;Name=LDENG00130590;Note=Similar to ngb: Neuroglobin (Tetraodon nigroviridis OX%3D99883);
scaffold312_size511140_1_486083	maker	mRNA	49557	52389	.	+	.	ID=LDENT00130590;Parent=LDENG00130590;Name=LDENT00130590;Note=Similar to ngb: Neuroglobin (Tetraodon nigroviridis OX%3D99883);
scaffold312_size511140_1_486083	maker	exon	49557	49630	.	+	.	ID=LDENT00130590:1;Parent=LDENT00130590;
scaffold312_size511140_1_486083	maker	exon	49811	49943	.	+	.	ID=LDENT00130590:2;Parent=LDENT00130590;
scaffold312_size511140_1_486083	maker	exon	50337	50445	.	+	.	ID=LDENT00130590:3;Parent=LDENT00130590;
scaffold312_size511140_1_486083	maker	exon	50564	50683	.	+	.	ID=LDENT00130590:4;Parent=LDENT00130590;
scaffold312_size511140_1_486083	maker	exon	50784	52389	.	+	.	ID=LDENT00130590:5;Parent=LDENT00130590;
scaffold312_size511140_1_486083	maker	five_prime_UTR	49557	49630	.	+	.	ID=LDENT00130590:five_prime_utr;Parent=LDENT00130590;
scaffold312_size511140_1_486083	maker	five_prime_UTR	49811	49851	.	+	.	ID=LDENT00130590:five_prime_utr;Parent=LDENT00130590;
scaffold312_size511140_1_486083	maker	CDS	49852	49943	.	+	0	ID=LDENT00130590:cds;Parent=LDENT00130590;
scaffold312_size511140_1_486083	maker	CDS	50337	50445	.	+	1	ID=LDENT00130590:cds;Parent=LDENT00130590;
scaffold312_size511140_1_486083	maker	CDS	50564	50683	.	+	0	ID=LDENT00130590:cds;Parent=LDENT00130590;
scaffold312_size511140_1_486083	maker	CDS	50784	50936	.	+	0	ID=LDENT00130590:cds;Parent=LDENT00130590;
scaffold312_size511140_1_486083	maker	three_prime_UTR	50937	52389	.	+	.	ID=LDENT00130590:three_prime_utr;Parent=LDENT00130590;
scaffold312_size511140_1_486083	maker	gene	82992	85320	.	+	.	ID=LDENG00130610;Name=LDENG00130610;Note=Similar to Zdhhc22: Palmitoyltransferase ZDHHC22 (Mus musculus OX%3D10090);
scaffold312_size511140_1_486083	maker	mRNA	82992	85320	.	+	.	ID=LDENT00130610;Parent=LDENG00130610;Name=LDENT00130610;Note=Similar to Zdhhc22: Palmitoyltransferase ZDHHC22 (Mus musculus OX%3D10090);
scaffold312_size511140_1_486083	maker	exon	82992	83085	.	+	.	ID=LDENT00130610:1;Parent=LDENT00130610;
scaffold312_size511140_1_486083	maker	exon	83390	83947	.	+	.	ID=LDENT00130610:2;Parent=LDENT00130610;
scaffold312_size511140_1_486083	maker	exon	84036	85320	.	+	.	ID=LDENT00130610:3;Parent=LDENT00130610;
scaffold312_size511140_1_486083	maker	five_prime_UTR	82992	83085	.	+	.	ID=LDENT00130610:five_prime_utr;Parent=LDENT00130610;
scaffold312_size511140_1_486083	maker	five_prime_UTR	83390	83391	.	+	.	ID=LDENT00130610:five_prime_utr;Parent=LDENT00130610;
scaffold312_size511140_1_486083	maker	CDS	83392	83947	.	+	0	ID=LDENT00130610:cds;Parent=LDENT00130610;
scaffold312_size511140_1_486083	maker	CDS	84036	84313	.	+	2	ID=LDENT00130610:cds;Parent=LDENT00130610;
scaffold312_size511140_1_486083	maker	three_prime_UTR	84314	85320	.	+	.	ID=LDENT00130610:three_prime_utr;Parent=LDENT00130610;
scaffold312_size511140_1_486083	maker	gene	128396	143515	.	+	.	ID=LDENG00130640;Name=LDENG00130640;Note=Similar to Slc35f4: Solute carrier family 35 member F4 (Mus musculus OX%3D10090);
scaffold312_size511140_1_486083	maker	mRNA	128396	143515	.	+	.	ID=LDENT00130640;Parent=LDENG00130640;Name=LDENT00130640;Note=Similar to Slc35f4: Solute carrier family 35 member F4 (Mus musculus OX%3D10090);
scaffold312_size511140_1_486083	maker	exon	128396	128561	.	+	.	ID=LDENT00130640:1;Parent=LDENT00130640;
scaffold312_size511140_1_486083	maker	exon	128628	128690	.	+	.	ID=LDENT00130640:2;Parent=LDENT00130640;
scaffold312_size511140_1_486083	maker	exon	140573	140873	.	+	.	ID=LDENT00130640:3;Parent=LDENT00130640;
scaffold312_size511140_1_486083	maker	exon	141733	141952	.	+	.	ID=LDENT00130640:4;Parent=LDENT00130640;
scaffold312_size511140_1_486083	maker	exon	142049	142174	.	+	.	ID=LDENT00130640:5;Parent=LDENT00130640;
scaffold312_size511140_1_486083	maker	exon	142314	142506	.	+	.	ID=LDENT00130640:6;Parent=LDENT00130640;
scaffold312_size511140_1_486083	maker	exon	142639	142728	.	+	.	ID=LDENT00130640:7;Parent=LDENT00130640;
scaffold312_size511140_1_486083	maker	exon	143274	143515	.	+	.	ID=LDENT00130640:8;Parent=LDENT00130640;
scaffold312_size511140_1_486083	maker	CDS	128396	128561	.	+	0	ID=LDENT00130640:cds;Parent=LDENT00130640;
scaffold312_size511140_1_486083	maker	CDS	128628	128690	.	+	2	ID=LDENT00130640:cds;Parent=LDENT00130640;
scaffold312_size511140_1_486083	maker	CDS	140573	140873	.	+	2	ID=LDENT00130640:cds;Parent=LDENT00130640;
scaffold312_size511140_1_486083	maker	CDS	141733	141952	.	+	1	ID=LDENT00130640:cds;Parent=LDENT00130640;
scaffold312_size511140_1_486083	maker	CDS	142049	142174	.	+	0	ID=LDENT00130640:cds;Parent=LDENT00130640;
scaffold312_size511140_1_486083	maker	CDS	142314	142506	.	+	0	ID=LDENT00130640:cds;Parent=LDENT00130640;
scaffold312_size511140_1_486083	maker	CDS	142639	142728	.	+	2	ID=LDENT00130640:cds;Parent=LDENT00130640;
scaffold312_size511140_1_486083	maker	CDS	143274	143515	.	+	2	ID=LDENT00130640:cds;Parent=LDENT00130640;
scaffold312_size511140_1_486083	maker	gene	154206	162789	.	+	.	ID=LDENG00130660;Name=LDENG00130660;Note=Similar to EXOC5: Exocyst complex component 5 (Homo sapiens OX%3D9606);
scaffold312_size511140_1_486083	maker	mRNA	154206	162789	.	+	.	ID=LDENT00130660;Parent=LDENG00130660;Name=LDENT00130660;Note=Similar to EXOC5: Exocyst complex component 5 (Homo sapiens OX%3D9606);
scaffold312_size511140_1_486083	maker	exon	154206	154379	.	+	.	ID=LDENT00130660:1;Parent=LDENT00130660;
scaffold312_size511140_1_486083	maker	exon	154736	154830	.	+	.	ID=LDENT00130660:2;Parent=LDENT00130660;
scaffold312_size511140_1_486083	maker	exon	156228	156375	.	+	.	ID=LDENT00130660:3;Parent=LDENT00130660;
scaffold312_size511140_1_486083	maker	exon	156510	156704	.	+	.	ID=LDENT00130660:4;Parent=LDENT00130660;
scaffold312_size511140_1_486083	maker	exon	158011	158075	.	+	.	ID=LDENT00130660:5;Parent=LDENT00130660;
scaffold312_size511140_1_486083	maker	exon	158204	158232	.	+	.	ID=LDENT00130660:6;Parent=LDENT00130660;
scaffold312_size511140_1_486083	maker	exon	158359	158468	.	+	.	ID=LDENT00130660:7;Parent=LDENT00130660;
scaffold312_size511140_1_486083	maker	exon	158613	158657	.	+	.	ID=LDENT00130660:8;Parent=LDENT00130660;
scaffold312_size511140_1_486083	maker	exon	158750	158890	.	+	.	ID=LDENT00130660:9;Parent=LDENT00130660;
scaffold312_size511140_1_486083	maker	exon	159014	159096	.	+	.	ID=LDENT00130660:10;Parent=LDENT00130660;
scaffold312_size511140_1_486083	maker	exon	159202	159411	.	+	.	ID=LDENT00130660:11;Parent=LDENT00130660;
scaffold312_size511140_1_486083	maker	exon	159537	159684	.	+	.	ID=LDENT00130660:12;Parent=LDENT00130660;
scaffold312_size511140_1_486083	maker	exon	159793	159901	.	+	.	ID=LDENT00130660:13;Parent=LDENT00130660;
scaffold312_size511140_1_486083	maker	exon	160304	160424	.	+	.	ID=LDENT00130660:14;Parent=LDENT00130660;
scaffold312_size511140_1_486083	maker	exon	160573	160659	.	+	.	ID=LDENT00130660:15;Parent=LDENT00130660;
scaffold312_size511140_1_486083	maker	exon	160784	160892	.	+	.	ID=LDENT00130660:16;Parent=LDENT00130660;
scaffold312_size511140_1_486083	maker	exon	161121	161336	.	+	.	ID=LDENT00130660:17;Parent=LDENT00130660;
scaffold312_size511140_1_486083	maker	exon	161549	162789	.	+	.	ID=LDENT00130660:18;Parent=LDENT00130660;
scaffold312_size511140_1_486083	maker	five_prime_UTR	154206	154352	.	+	.	ID=LDENT00130660:five_prime_utr;Parent=LDENT00130660;
scaffold312_size511140_1_486083	maker	CDS	154353	154379	.	+	0	ID=LDENT00130660:cds;Parent=LDENT00130660;
scaffold312_size511140_1_486083	maker	CDS	154736	154830	.	+	0	ID=LDENT00130660:cds;Parent=LDENT00130660;
scaffold312_size511140_1_486083	maker	CDS	156228	156375	.	+	1	ID=LDENT00130660:cds;Parent=LDENT00130660;
scaffold312_size511140_1_486083	maker	CDS	156510	156704	.	+	0	ID=LDENT00130660:cds;Parent=LDENT00130660;
scaffold312_size511140_1_486083	maker	CDS	158011	158075	.	+	0	ID=LDENT00130660:cds;Parent=LDENT00130660;
scaffold312_size511140_1_486083	maker	CDS	158204	158232	.	+	1	ID=LDENT00130660:cds;Parent=LDENT00130660;
scaffold312_size511140_1_486083	maker	CDS	158359	158468	.	+	2	ID=LDENT00130660:cds;Parent=LDENT00130660;
scaffold312_size511140_1_486083	maker	CDS	158613	158657	.	+	0	ID=LDENT00130660:cds;Parent=LDENT00130660;
scaffold312_size511140_1_486083	maker	CDS	158750	158890	.	+	0	ID=LDENT00130660:cds;Parent=LDENT00130660;
scaffold312_size511140_1_486083	maker	CDS	159014	159096	.	+	0	ID=LDENT00130660:cds;Parent=LDENT00130660;
scaffold312_size511140_1_486083	maker	CDS	159202	159411	.	+	1	ID=LDENT00130660:cds;Parent=LDENT00130660;
scaffold312_size511140_1_486083	maker	CDS	159537	159684	.	+	1	ID=LDENT00130660:cds;Parent=LDENT00130660;
scaffold312_size511140_1_486083	maker	CDS	159793	159901	.	+	0	ID=LDENT00130660:cds;Parent=LDENT00130660;
scaffold312_size511140_1_486083	maker	CDS	160304	160424	.	+	2	ID=LDENT00130660:cds;Parent=LDENT00130660;
scaffold312_size511140_1_486083	maker	CDS	160573	160659	.	+	1	ID=LDENT00130660:cds;Parent=LDENT00130660;
scaffold312_size511140_1_486083	maker	CDS	160784	160892	.	+	1	ID=LDENT00130660:cds;Parent=LDENT00130660;
scaffold312_size511140_1_486083	maker	CDS	161121	161336	.	+	0	ID=LDENT00130660:cds;Parent=LDENT00130660;
scaffold312_size511140_1_486083	maker	CDS	161549	161737	.	+	0	ID=LDENT00130660:cds;Parent=LDENT00130660;
scaffold312_size511140_1_486083	maker	three_prime_UTR	161738	162789	.	+	.	ID=LDENT00130660:three_prime_utr;Parent=LDENT00130660;
scaffold312_size511140_1_486083	maker	gene	210298	214795	.	+	.	ID=LDENG00130670;Name=LDENG00130670;Note=Similar to otx2: Homeobox protein OTX2 (Danio rerio OX%3D7955);
scaffold312_size511140_1_486083	maker	mRNA	210298	214795	.	+	.	ID=LDENT00130670;Parent=LDENG00130670;Name=LDENT00130670;Note=Similar to otx2: Homeobox protein OTX2 (Danio rerio OX%3D7955);
scaffold312_size511140_1_486083	maker	exon	210298	210627	.	+	.	ID=LDENT00130670:1;Parent=LDENT00130670;
scaffold312_size511140_1_486083	maker	exon	212487	212696	.	+	.	ID=LDENT00130670:2;Parent=LDENT00130670;
scaffold312_size511140_1_486083	maker	exon	213183	213334	.	+	.	ID=LDENT00130670:3;Parent=LDENT00130670;
scaffold312_size511140_1_486083	maker	exon	213993	214795	.	+	.	ID=LDENT00130670:4;Parent=LDENT00130670;
scaffold312_size511140_1_486083	maker	five_prime_UTR	210298	210627	.	+	.	ID=LDENT00130670:five_prime_utr;Parent=LDENT00130670;
scaffold312_size511140_1_486083	maker	five_prime_UTR	212487	212599	.	+	.	ID=LDENT00130670:five_prime_utr;Parent=LDENT00130670;
scaffold312_size511140_1_486083	maker	CDS	212600	212696	.	+	0	ID=LDENT00130670:cds;Parent=LDENT00130670;
scaffold312_size511140_1_486083	maker	CDS	213183	213334	.	+	2	ID=LDENT00130670:cds;Parent=LDENT00130670;
scaffold312_size511140_1_486083	maker	CDS	213993	214616	.	+	0	ID=LDENT00130670:cds;Parent=LDENT00130670;
scaffold312_size511140_1_486083	maker	three_prime_UTR	214617	214795	.	+	.	ID=LDENT00130670:three_prime_utr;Parent=LDENT00130670;
scaffold312_size511140_1_486083	maker	gene	324230	338117	.	+	.	ID=LDENG00130740;Name=LDENG00130740;Note=Similar to ASPG: 60 kDa lysophospholipase (Homo sapiens OX%3D9606);
scaffold312_size511140_1_486083	maker	mRNA	324230	338117	.	+	.	ID=LDENT00130740;Parent=LDENG00130740;Name=LDENT00130740;Note=Similar to ASPG: 60 kDa lysophospholipase (Homo sapiens OX%3D9606);
scaffold312_size511140_1_486083	maker	exon	324230	324524	.	+	.	ID=LDENT00130740:1;Parent=LDENT00130740;
scaffold312_size511140_1_486083	maker	exon	325909	326038	.	+	.	ID=LDENT00130740:2;Parent=LDENT00130740;
scaffold312_size511140_1_486083	maker	exon	329259	329370	.	+	.	ID=LDENT00130740:3;Parent=LDENT00130740;
scaffold312_size511140_1_486083	maker	exon	329528	329653	.	+	.	ID=LDENT00130740:4;Parent=LDENT00130740;
scaffold312_size511140_1_486083	maker	exon	329731	329814	.	+	.	ID=LDENT00130740:5;Parent=LDENT00130740;
scaffold312_size511140_1_486083	maker	exon	330346	330472	.	+	.	ID=LDENT00130740:6;Parent=LDENT00130740;
scaffold312_size511140_1_486083	maker	exon	330571	330683	.	+	.	ID=LDENT00130740:7;Parent=LDENT00130740;
scaffold312_size511140_1_486083	maker	exon	332556	332741	.	+	.	ID=LDENT00130740:8;Parent=LDENT00130740;
scaffold312_size511140_1_486083	maker	exon	332826	332939	.	+	.	ID=LDENT00130740:9;Parent=LDENT00130740;
scaffold312_size511140_1_486083	maker	exon	333038	333157	.	+	.	ID=LDENT00130740:10;Parent=LDENT00130740;
scaffold312_size511140_1_486083	maker	exon	333427	333522	.	+	.	ID=LDENT00130740:11;Parent=LDENT00130740;
scaffold312_size511140_1_486083	maker	exon	334090	334253	.	+	.	ID=LDENT00130740:12;Parent=LDENT00130740;
scaffold312_size511140_1_486083	maker	exon	335470	335556	.	+	.	ID=LDENT00130740:13;Parent=LDENT00130740;
scaffold312_size511140_1_486083	maker	exon	335964	336063	.	+	.	ID=LDENT00130740:14;Parent=LDENT00130740;
scaffold312_size511140_1_486083	maker	exon	336636	336701	.	+	.	ID=LDENT00130740:15;Parent=LDENT00130740;
scaffold312_size511140_1_486083	maker	exon	336877	336921	.	+	.	ID=LDENT00130740:16;Parent=LDENT00130740;
scaffold312_size511140_1_486083	maker	exon	337549	338117	.	+	.	ID=LDENT00130740:17;Parent=LDENT00130740;
scaffold312_size511140_1_486083	maker	CDS	324230	324524	.	+	0	ID=LDENT00130740:cds;Parent=LDENT00130740;
scaffold312_size511140_1_486083	maker	CDS	325909	326038	.	+	2	ID=LDENT00130740:cds;Parent=LDENT00130740;
scaffold312_size511140_1_486083	maker	CDS	329259	329370	.	+	1	ID=LDENT00130740:cds;Parent=LDENT00130740;
scaffold312_size511140_1_486083	maker	CDS	329528	329653	.	+	0	ID=LDENT00130740:cds;Parent=LDENT00130740;
scaffold312_size511140_1_486083	maker	CDS	329731	329814	.	+	0	ID=LDENT00130740:cds;Parent=LDENT00130740;
scaffold312_size511140_1_486083	maker	CDS	330346	330472	.	+	0	ID=LDENT00130740:cds;Parent=LDENT00130740;
scaffold312_size511140_1_486083	maker	CDS	330571	330683	.	+	2	ID=LDENT00130740:cds;Parent=LDENT00130740;
scaffold312_size511140_1_486083	maker	CDS	332556	332741	.	+	0	ID=LDENT00130740:cds;Parent=LDENT00130740;
scaffold312_size511140_1_486083	maker	CDS	332826	332939	.	+	0	ID=LDENT00130740:cds;Parent=LDENT00130740;
scaffold312_size511140_1_486083	maker	CDS	333038	333157	.	+	0	ID=LDENT00130740:cds;Parent=LDENT00130740;
scaffold312_size511140_1_486083	maker	CDS	333427	333522	.	+	0	ID=LDENT00130740:cds;Parent=LDENT00130740;
scaffold312_size511140_1_486083	maker	CDS	334090	334253	.	+	0	ID=LDENT00130740:cds;Parent=LDENT00130740;
scaffold312_size511140_1_486083	maker	CDS	335470	335556	.	+	1	ID=LDENT00130740:cds;Parent=LDENT00130740;
scaffold312_size511140_1_486083	maker	CDS	335964	336063	.	+	1	ID=LDENT00130740:cds;Parent=LDENT00130740;
scaffold312_size511140_1_486083	maker	CDS	336636	336701	.	+	0	ID=LDENT00130740:cds;Parent=LDENT00130740;
scaffold312_size511140_1_486083	maker	CDS	336877	336921	.	+	0	ID=LDENT00130740:cds;Parent=LDENT00130740;
scaffold312_size511140_1_486083	maker	CDS	337549	337593	.	+	0	ID=LDENT00130740:cds;Parent=LDENT00130740;
scaffold312_size511140_1_486083	maker	three_prime_UTR	337594	338117	.	+	.	ID=LDENT00130740:three_prime_utr;Parent=LDENT00130740;
scaffold312_size511140_1_486083	maker	gene	344708	377598	.	+	.	ID=LDENG00130750;Name=LDENG00130750;Note=Similar to KIF26A: Kinesin-like protein KIF26A (Homo sapiens OX%3D9606);
scaffold312_size511140_1_486083	maker	mRNA	344708	377598	.	+	.	ID=LDENT00130750;Parent=LDENG00130750;Name=LDENT00130750;Note=Similar to KIF26A: Kinesin-like protein KIF26A (Homo sapiens OX%3D9606);
scaffold312_size511140_1_486083	maker	exon	344708	344764	.	+	.	ID=LDENT00130750:1;Parent=LDENT00130750;
scaffold312_size511140_1_486083	maker	exon	345001	345231	.	+	.	ID=LDENT00130750:2;Parent=LDENT00130750;
scaffold312_size511140_1_486083	maker	exon	370758	371231	.	+	.	ID=LDENT00130750:3;Parent=LDENT00130750;
scaffold312_size511140_1_486083	maker	exon	377356	377598	.	+	.	ID=LDENT00130750:4;Parent=LDENT00130750;
scaffold312_size511140_1_486083	maker	CDS	344708	344764	.	+	0	ID=LDENT00130750:cds;Parent=LDENT00130750;
scaffold312_size511140_1_486083	maker	CDS	345001	345231	.	+	0	ID=LDENT00130750:cds;Parent=LDENT00130750;
scaffold312_size511140_1_486083	maker	CDS	370758	371231	.	+	0	ID=LDENT00130750:cds;Parent=LDENT00130750;
scaffold312_size511140_1_486083	maker	CDS	377356	377598	.	+	0	ID=LDENT00130750:cds;Parent=LDENT00130750;
scaffold312_size511140_1_486083	maker	gene	392740	411003	.	+	.	ID=LDENG00130760;Name=LDENG00130760;Note=Similar to Kif26a: Kinesin-like protein KIF26A (Mus musculus OX%3D10090);
scaffold312_size511140_1_486083	maker	mRNA	392740	411003	.	+	.	ID=LDENT00130760;Parent=LDENG00130760;Name=LDENT00130760;Note=Similar to Kif26a: Kinesin-like protein KIF26A (Mus musculus OX%3D10090);
scaffold312_size511140_1_486083	maker	exon	392740	392756	.	+	.	ID=LDENT00130760:1;Parent=LDENT00130760;
scaffold312_size511140_1_486083	maker	exon	395617	395800	.	+	.	ID=LDENT00130760:2;Parent=LDENT00130760;
scaffold312_size511140_1_486083	maker	exon	398658	398870	.	+	.	ID=LDENT00130760:3;Parent=LDENT00130760;
scaffold312_size511140_1_486083	maker	exon	399884	399977	.	+	.	ID=LDENT00130760:4;Parent=LDENT00130760;
scaffold312_size511140_1_486083	maker	exon	400799	400902	.	+	.	ID=LDENT00130760:5;Parent=LDENT00130760;
scaffold312_size511140_1_486083	maker	exon	401727	401910	.	+	.	ID=LDENT00130760:6;Parent=LDENT00130760;
scaffold312_size511140_1_486083	maker	exon	402950	403109	.	+	.	ID=LDENT00130760:7;Parent=LDENT00130760;
scaffold312_size511140_1_486083	maker	exon	403337	403499	.	+	.	ID=LDENT00130760:8;Parent=LDENT00130760;
scaffold312_size511140_1_486083	maker	exon	404391	407679	.	+	.	ID=LDENT00130760:9;Parent=LDENT00130760;
scaffold312_size511140_1_486083	maker	exon	408307	408500	.	+	.	ID=LDENT00130760:10;Parent=LDENT00130760;
scaffold312_size511140_1_486083	maker	exon	409440	409463	.	+	.	ID=LDENT00130760:11;Parent=LDENT00130760;
scaffold312_size511140_1_486083	maker	exon	409685	409835	.	+	.	ID=LDENT00130760:12;Parent=LDENT00130760;
scaffold312_size511140_1_486083	maker	exon	409945	411003	.	+	.	ID=LDENT00130760:13;Parent=LDENT00130760;
scaffold312_size511140_1_486083	maker	CDS	392740	392756	.	+	0	ID=LDENT00130760:cds;Parent=LDENT00130760;
scaffold312_size511140_1_486083	maker	CDS	395617	395800	.	+	1	ID=LDENT00130760:cds;Parent=LDENT00130760;
scaffold312_size511140_1_486083	maker	CDS	398658	398870	.	+	0	ID=LDENT00130760:cds;Parent=LDENT00130760;
scaffold312_size511140_1_486083	maker	CDS	399884	399977	.	+	0	ID=LDENT00130760:cds;Parent=LDENT00130760;
scaffold312_size511140_1_486083	maker	CDS	400799	400902	.	+	2	ID=LDENT00130760:cds;Parent=LDENT00130760;
scaffold312_size511140_1_486083	maker	CDS	401727	401910	.	+	0	ID=LDENT00130760:cds;Parent=LDENT00130760;
scaffold312_size511140_1_486083	maker	CDS	402950	403109	.	+	2	ID=LDENT00130760:cds;Parent=LDENT00130760;
scaffold312_size511140_1_486083	maker	CDS	403337	403499	.	+	1	ID=LDENT00130760:cds;Parent=LDENT00130760;
scaffold312_size511140_1_486083	maker	CDS	404391	407679	.	+	0	ID=LDENT00130760:cds;Parent=LDENT00130760;
scaffold312_size511140_1_486083	maker	CDS	408307	408500	.	+	2	ID=LDENT00130760:cds;Parent=LDENT00130760;
scaffold312_size511140_1_486083	maker	CDS	409440	409463	.	+	0	ID=LDENT00130760:cds;Parent=LDENT00130760;
scaffold312_size511140_1_486083	maker	CDS	409685	409835	.	+	0	ID=LDENT00130760:cds;Parent=LDENT00130760;
scaffold312_size511140_1_486083	maker	CDS	409945	410126	.	+	2	ID=LDENT00130760:cds;Parent=LDENT00130760;
scaffold312_size511140_1_486083	maker	three_prime_UTR	410127	411003	.	+	.	ID=LDENT00130760:three_prime_utr;Parent=LDENT00130760;
scaffold312_size511140_1_486083	maker	gene	4400	6858	.	-	.	ID=LDENG00130530;Name=LDENG00130530;Note=Similar to Gstz1: Maleylacetoacetate isomerase (Mus musculus OX%3D10090);
scaffold312_size511140_1_486083	maker	mRNA	4400	6858	.	-	.	ID=LDENT00130530;Parent=LDENG00130530;Name=LDENT00130530;Note=Similar to Gstz1: Maleylacetoacetate isomerase (Mus musculus OX%3D10090);
scaffold312_size511140_1_486083	maker	exon	4400	4737	.	-	.	ID=LDENT00130530:1;Parent=LDENT00130530;
scaffold312_size511140_1_486083	maker	exon	4957	5006	.	-	.	ID=LDENT00130530:2;Parent=LDENT00130530;
scaffold312_size511140_1_486083	maker	exon	5093	5145	.	-	.	ID=LDENT00130530:3;Parent=LDENT00130530;
scaffold312_size511140_1_486083	maker	exon	5250	5325	.	-	.	ID=LDENT00130530:4;Parent=LDENT00130530;
scaffold312_size511140_1_486083	maker	exon	5471	5596	.	-	.	ID=LDENT00130530:5;Parent=LDENT00130530;
scaffold312_size511140_1_486083	maker	exon	5830	5910	.	-	.	ID=LDENT00130530:6;Parent=LDENT00130530;
scaffold312_size511140_1_486083	maker	exon	6099	6166	.	-	.	ID=LDENT00130530:7;Parent=LDENT00130530;
scaffold312_size511140_1_486083	maker	exon	6256	6307	.	-	.	ID=LDENT00130530:8;Parent=LDENT00130530;
scaffold312_size511140_1_486083	maker	exon	6615	6858	.	-	.	ID=LDENT00130530:9;Parent=LDENT00130530;
scaffold312_size511140_1_486083	maker	five_prime_UTR	6645	6858	.	-	.	ID=LDENT00130530:five_prime_utr;Parent=LDENT00130530;
scaffold312_size511140_1_486083	maker	CDS	6615	6644	.	-	0	ID=LDENT00130530:cds;Parent=LDENT00130530;
scaffold312_size511140_1_486083	maker	CDS	6256	6307	.	-	0	ID=LDENT00130530:cds;Parent=LDENT00130530;
scaffold312_size511140_1_486083	maker	CDS	6099	6166	.	-	2	ID=LDENT00130530:cds;Parent=LDENT00130530;
scaffold312_size511140_1_486083	maker	CDS	5830	5910	.	-	0	ID=LDENT00130530:cds;Parent=LDENT00130530;
scaffold312_size511140_1_486083	maker	CDS	5471	5596	.	-	0	ID=LDENT00130530:cds;Parent=LDENT00130530;
scaffold312_size511140_1_486083	maker	CDS	5250	5325	.	-	0	ID=LDENT00130530:cds;Parent=LDENT00130530;
scaffold312_size511140_1_486083	maker	CDS	5093	5145	.	-	2	ID=LDENT00130530:cds;Parent=LDENT00130530;
scaffold312_size511140_1_486083	maker	CDS	4957	5006	.	-	0	ID=LDENT00130530:cds;Parent=LDENT00130530;
scaffold312_size511140_1_486083	maker	CDS	4611	4737	.	-	1	ID=LDENT00130530:cds;Parent=LDENT00130530;
scaffold312_size511140_1_486083	maker	three_prime_UTR	4400	4610	.	-	.	ID=LDENT00130530:three_prime_utr;Parent=LDENT00130530;
scaffold312_size511140_1_486083	maker	gene	13463	20459	.	-	.	ID=LDENG00130550;Name=LDENG00130550;Note=Similar to ccdc176: Basal body-orientation factor 1 (Xenopus laevis OX%3D8355);
scaffold312_size511140_1_486083	maker	mRNA	13463	20459	.	-	.	ID=LDENT00130550;Parent=LDENG00130550;Name=LDENT00130550;Note=Similar to ccdc176: Basal body-orientation factor 1 (Xenopus laevis OX%3D8355);
scaffold312_size511140_1_486083	maker	exon	20416	20459	.	-	.	ID=LDENT00130550:1;Parent=LDENT00130550;
scaffold312_size511140_1_486083	maker	exon	20079	20331	.	-	.	ID=LDENT00130550:2;Parent=LDENT00130550;
scaffold312_size511140_1_486083	maker	exon	18950	19015	.	-	.	ID=LDENT00130550:3;Parent=LDENT00130550;
scaffold312_size511140_1_486083	maker	exon	17314	17457	.	-	.	ID=LDENT00130550:4;Parent=LDENT00130550;
scaffold312_size511140_1_486083	maker	exon	17151	17231	.	-	.	ID=LDENT00130550:5;Parent=LDENT00130550;
scaffold312_size511140_1_486083	maker	exon	16864	16934	.	-	.	ID=LDENT00130550:6;Parent=LDENT00130550;
scaffold312_size511140_1_486083	maker	exon	15944	16088	.	-	.	ID=LDENT00130550:7;Parent=LDENT00130550;
scaffold312_size511140_1_486083	maker	exon	14895	15388	.	-	.	ID=LDENT00130550:8;Parent=LDENT00130550;
scaffold312_size511140_1_486083	maker	exon	14596	14700	.	-	.	ID=LDENT00130550:9;Parent=LDENT00130550;
scaffold312_size511140_1_486083	maker	exon	13739	13807	.	-	.	ID=LDENT00130550:10;Parent=LDENT00130550;
scaffold312_size511140_1_486083	maker	exon	13463	13562	.	-	.	ID=LDENT00130550:11;Parent=LDENT00130550;
scaffold312_size511140_1_486083	maker	CDS	20416	20459	.	-	0	ID=LDENT00130550:cds;Parent=LDENT00130550;
scaffold312_size511140_1_486083	maker	CDS	20079	20331	.	-	1	ID=LDENT00130550:cds;Parent=LDENT00130550;
scaffold312_size511140_1_486083	maker	CDS	18950	19015	.	-	0	ID=LDENT00130550:cds;Parent=LDENT00130550;
scaffold312_size511140_1_486083	maker	CDS	17314	17457	.	-	0	ID=LDENT00130550:cds;Parent=LDENT00130550;
scaffold312_size511140_1_486083	maker	CDS	17151	17231	.	-	0	ID=LDENT00130550:cds;Parent=LDENT00130550;
scaffold312_size511140_1_486083	maker	CDS	16864	16934	.	-	0	ID=LDENT00130550:cds;Parent=LDENT00130550;
scaffold312_size511140_1_486083	maker	CDS	15944	16088	.	-	1	ID=LDENT00130550:cds;Parent=LDENT00130550;
scaffold312_size511140_1_486083	maker	CDS	14895	15388	.	-	0	ID=LDENT00130550:cds;Parent=LDENT00130550;
scaffold312_size511140_1_486083	maker	CDS	14596	14700	.	-	1	ID=LDENT00130550:cds;Parent=LDENT00130550;
scaffold312_size511140_1_486083	maker	CDS	13739	13807	.	-	1	ID=LDENT00130550:cds;Parent=LDENT00130550;
scaffold312_size511140_1_486083	maker	CDS	13463	13562	.	-	1	ID=LDENT00130550:cds;Parent=LDENT00130550;
scaffold312_size511140_1_486083	maker	gene	32330	41584	.	-	.	ID=LDENG00130570;Name=LDENG00130570;Note=Similar to coq6: Ubiquinone biosynthesis monooxygenase COQ6%2C mitochondrial (Danio rerio OX%3D7955);
scaffold312_size511140_1_486083	maker	mRNA	32330	41584	.	-	.	ID=LDENT00130570;Parent=LDENG00130570;Name=LDENT00130570;Note=Similar to coq6: Ubiquinone biosynthesis monooxygenase COQ6%2C mitochondrial (Danio rerio OX%3D7955);
scaffold312_size511140_1_486083	maker	exon	32330	32904	.	-	.	ID=LDENT00130570:1;Parent=LDENT00130570;
scaffold312_size511140_1_486083	maker	exon	33533	33699	.	-	.	ID=LDENT00130570:2;Parent=LDENT00130570;
scaffold312_size511140_1_486083	maker	exon	34064	34179	.	-	.	ID=LDENT00130570:3;Parent=LDENT00130570;
scaffold312_size511140_1_486083	maker	exon	34373	34575	.	-	.	ID=LDENT00130570:4;Parent=LDENT00130570;
scaffold312_size511140_1_486083	maker	exon	35433	35540	.	-	.	ID=LDENT00130570:5;Parent=LDENT00130570;
scaffold312_size511140_1_486083	maker	exon	35636	35698	.	-	.	ID=LDENT00130570:6;Parent=LDENT00130570;
scaffold312_size511140_1_486083	maker	exon	35891	35998	.	-	.	ID=LDENT00130570:7;Parent=LDENT00130570;
scaffold312_size511140_1_486083	maker	exon	36087	36217	.	-	.	ID=LDENT00130570:8;Parent=LDENT00130570;
scaffold312_size511140_1_486083	maker	exon	37361	37487	.	-	.	ID=LDENT00130570:9;Parent=LDENT00130570;
scaffold312_size511140_1_486083	maker	exon	39266	39324	.	-	.	ID=LDENT00130570:10;Parent=LDENT00130570;
scaffold312_size511140_1_486083	maker	exon	40573	40707	.	-	.	ID=LDENT00130570:11;Parent=LDENT00130570;
scaffold312_size511140_1_486083	maker	exon	41064	41584	.	-	.	ID=LDENT00130570:12;Parent=LDENT00130570;
scaffold312_size511140_1_486083	maker	five_prime_UTR	41383	41584	.	-	.	ID=LDENT00130570:five_prime_utr;Parent=LDENT00130570;
scaffold312_size511140_1_486083	maker	CDS	41064	41382	.	-	0	ID=LDENT00130570:cds;Parent=LDENT00130570;
scaffold312_size511140_1_486083	maker	CDS	40573	40707	.	-	2	ID=LDENT00130570:cds;Parent=LDENT00130570;
scaffold312_size511140_1_486083	maker	CDS	39266	39324	.	-	2	ID=LDENT00130570:cds;Parent=LDENT00130570;
scaffold312_size511140_1_486083	maker	CDS	37361	37487	.	-	0	ID=LDENT00130570:cds;Parent=LDENT00130570;
scaffold312_size511140_1_486083	maker	CDS	36087	36217	.	-	2	ID=LDENT00130570:cds;Parent=LDENT00130570;
scaffold312_size511140_1_486083	maker	CDS	35891	35998	.	-	0	ID=LDENT00130570:cds;Parent=LDENT00130570;
scaffold312_size511140_1_486083	maker	CDS	35636	35698	.	-	0	ID=LDENT00130570:cds;Parent=LDENT00130570;
scaffold312_size511140_1_486083	maker	CDS	35433	35540	.	-	0	ID=LDENT00130570:cds;Parent=LDENT00130570;
scaffold312_size511140_1_486083	maker	CDS	34373	34575	.	-	0	ID=LDENT00130570:cds;Parent=LDENT00130570;
scaffold312_size511140_1_486083	maker	CDS	34064	34179	.	-	1	ID=LDENT00130570:cds;Parent=LDENT00130570;
scaffold312_size511140_1_486083	maker	CDS	33533	33699	.	-	2	ID=LDENT00130570:cds;Parent=LDENT00130570;
scaffold312_size511140_1_486083	maker	CDS	32875	32904	.	-	0	ID=LDENT00130570:cds;Parent=LDENT00130570;
scaffold312_size511140_1_486083	maker	three_prime_UTR	32330	32874	.	-	.	ID=LDENT00130570:three_prime_utr;Parent=LDENT00130570;
scaffold312_size511140_1_486083	maker	gene	54812	82060	.	-	.	ID=LDENG00130600;Name=LDENG00130600;Note=Similar to TMEM63C: Calcium permeable stress-gated cation channel 1 (Homo sapiens OX%3D9606);
scaffold312_size511140_1_486083	maker	mRNA	54812	82060	.	-	.	ID=LDENT00130600;Parent=LDENG00130600;Name=LDENT00130600;Note=Similar to TMEM63C: Calcium permeable stress-gated cation channel 1 (Homo sapiens OX%3D9606);
scaffold312_size511140_1_486083	maker	exon	54812	58417	.	-	.	ID=LDENT00130600:1;Parent=LDENT00130600;
scaffold312_size511140_1_486083	maker	exon	59115	59189	.	-	.	ID=LDENT00130600:2;Parent=LDENT00130600;
scaffold312_size511140_1_486083	maker	exon	59282	59394	.	-	.	ID=LDENT00130600:3;Parent=LDENT00130600;
scaffold312_size511140_1_486083	maker	exon	59503	59670	.	-	.	ID=LDENT00130600:4;Parent=LDENT00130600;
scaffold312_size511140_1_486083	maker	exon	61222	61327	.	-	.	ID=LDENT00130600:5;Parent=LDENT00130600;
scaffold312_size511140_1_486083	maker	exon	61470	61632	.	-	.	ID=LDENT00130600:6;Parent=LDENT00130600;
scaffold312_size511140_1_486083	maker	exon	61744	61809	.	-	.	ID=LDENT00130600:7;Parent=LDENT00130600;
scaffold312_size511140_1_486083	maker	exon	61933	62019	.	-	.	ID=LDENT00130600:8;Parent=LDENT00130600;
scaffold312_size511140_1_486083	maker	exon	62612	62718	.	-	.	ID=LDENT00130600:9;Parent=LDENT00130600;
scaffold312_size511140_1_486083	maker	exon	62867	63020	.	-	.	ID=LDENT00130600:10;Parent=LDENT00130600;
scaffold312_size511140_1_486083	maker	exon	63836	63958	.	-	.	ID=LDENT00130600:11;Parent=LDENT00130600;
scaffold312_size511140_1_486083	maker	exon	64096	64229	.	-	.	ID=LDENT00130600:12;Parent=LDENT00130600;
scaffold312_size511140_1_486083	maker	exon	64413	64533	.	-	.	ID=LDENT00130600:13;Parent=LDENT00130600;
scaffold312_size511140_1_486083	maker	exon	64612	64692	.	-	.	ID=LDENT00130600:14;Parent=LDENT00130600;
scaffold312_size511140_1_486083	maker	exon	64836	64909	.	-	.	ID=LDENT00130600:15;Parent=LDENT00130600;
scaffold312_size511140_1_486083	maker	exon	65341	65449	.	-	.	ID=LDENT00130600:16;Parent=LDENT00130600;
scaffold312_size511140_1_486083	maker	exon	65558	65609	.	-	.	ID=LDENT00130600:17;Parent=LDENT00130600;
scaffold312_size511140_1_486083	maker	exon	66352	66494	.	-	.	ID=LDENT00130600:18;Parent=LDENT00130600;
scaffold312_size511140_1_486083	maker	exon	67210	67247	.	-	.	ID=LDENT00130600:19;Parent=LDENT00130600;
scaffold312_size511140_1_486083	maker	exon	68518	68605	.	-	.	ID=LDENT00130600:20;Parent=LDENT00130600;
scaffold312_size511140_1_486083	maker	exon	69469	69548	.	-	.	ID=LDENT00130600:21;Parent=LDENT00130600;
scaffold312_size511140_1_486083	maker	exon	71780	72005	.	-	.	ID=LDENT00130600:22;Parent=LDENT00130600;
scaffold312_size511140_1_486083	maker	exon	82004	82060	.	-	.	ID=LDENT00130600:23;Parent=LDENT00130600;
scaffold312_size511140_1_486083	maker	five_prime_UTR	82004	82060	.	-	.	ID=LDENT00130600:five_prime_utr;Parent=LDENT00130600;
scaffold312_size511140_1_486083	maker	five_prime_UTR	71990	72005	.	-	.	ID=LDENT00130600:five_prime_utr;Parent=LDENT00130600;
scaffold312_size511140_1_486083	maker	CDS	71780	71989	.	-	0	ID=LDENT00130600:cds;Parent=LDENT00130600;
scaffold312_size511140_1_486083	maker	CDS	69469	69548	.	-	0	ID=LDENT00130600:cds;Parent=LDENT00130600;
scaffold312_size511140_1_486083	maker	CDS	68518	68605	.	-	1	ID=LDENT00130600:cds;Parent=LDENT00130600;
scaffold312_size511140_1_486083	maker	CDS	67210	67247	.	-	0	ID=LDENT00130600:cds;Parent=LDENT00130600;
scaffold312_size511140_1_486083	maker	CDS	66352	66494	.	-	1	ID=LDENT00130600:cds;Parent=LDENT00130600;
scaffold312_size511140_1_486083	maker	CDS	65558	65609	.	-	2	ID=LDENT00130600:cds;Parent=LDENT00130600;
scaffold312_size511140_1_486083	maker	CDS	65341	65449	.	-	1	ID=LDENT00130600:cds;Parent=LDENT00130600;
scaffold312_size511140_1_486083	maker	CDS	64836	64909	.	-	0	ID=LDENT00130600:cds;Parent=LDENT00130600;
scaffold312_size511140_1_486083	maker	CDS	64612	64692	.	-	1	ID=LDENT00130600:cds;Parent=LDENT00130600;
scaffold312_size511140_1_486083	maker	CDS	64413	64533	.	-	1	ID=LDENT00130600:cds;Parent=LDENT00130600;
scaffold312_size511140_1_486083	maker	CDS	64096	64229	.	-	0	ID=LDENT00130600:cds;Parent=LDENT00130600;
scaffold312_size511140_1_486083	maker	CDS	63836	63958	.	-	1	ID=LDENT00130600:cds;Parent=LDENT00130600;
scaffold312_size511140_1_486083	maker	CDS	62867	63020	.	-	1	ID=LDENT00130600:cds;Parent=LDENT00130600;
scaffold312_size511140_1_486083	maker	CDS	62612	62718	.	-	0	ID=LDENT00130600:cds;Parent=LDENT00130600;
scaffold312_size511140_1_486083	maker	CDS	61933	62019	.	-	1	ID=LDENT00130600:cds;Parent=LDENT00130600;
scaffold312_size511140_1_486083	maker	CDS	61744	61809	.	-	1	ID=LDENT00130600:cds;Parent=LDENT00130600;
scaffold312_size511140_1_486083	maker	CDS	61470	61632	.	-	1	ID=LDENT00130600:cds;Parent=LDENT00130600;
scaffold312_size511140_1_486083	maker	CDS	61222	61327	.	-	0	ID=LDENT00130600:cds;Parent=LDENT00130600;
scaffold312_size511140_1_486083	maker	CDS	59503	59670	.	-	2	ID=LDENT00130600:cds;Parent=LDENT00130600;
scaffold312_size511140_1_486083	maker	CDS	59282	59394	.	-	2	ID=LDENT00130600:cds;Parent=LDENT00130600;
scaffold312_size511140_1_486083	maker	CDS	59115	59189	.	-	0	ID=LDENT00130600:cds;Parent=LDENT00130600;
scaffold312_size511140_1_486083	maker	CDS	58187	58417	.	-	0	ID=LDENT00130600:cds;Parent=LDENT00130600;
scaffold312_size511140_1_486083	maker	three_prime_UTR	54812	58186	.	-	.	ID=LDENT00130600:three_prime_utr;Parent=LDENT00130600;
scaffold312_size511140_1_486083	maker	gene	85375	90764	.	-	.	ID=LDENG00130620;Name=LDENG00130620;Note=Similar to CIPC: CLOCK-interacting pacemaker (Pongo abelii OX%3D9601);
scaffold312_size511140_1_486083	maker	mRNA	85375	90764	.	-	.	ID=LDENT00130620;Parent=LDENG00130620;Name=LDENT00130620;Note=Similar to CIPC: CLOCK-interacting pacemaker (Pongo abelii OX%3D9601);
scaffold312_size511140_1_486083	maker	exon	85375	87837	.	-	.	ID=LDENT00130620:1;Parent=LDENT00130620;
scaffold312_size511140_1_486083	maker	exon	88796	88965	.	-	.	ID=LDENT00130620:2;Parent=LDENT00130620;
scaffold312_size511140_1_486083	maker	exon	89353	89466	.	-	.	ID=LDENT00130620:3;Parent=LDENT00130620;
scaffold312_size511140_1_486083	maker	exon	90614	90764	.	-	.	ID=LDENT00130620:4;Parent=LDENT00130620;
scaffold312_size511140_1_486083	maker	five_prime_UTR	90614	90764	.	-	.	ID=LDENT00130620:five_prime_utr;Parent=LDENT00130620;
scaffold312_size511140_1_486083	maker	five_prime_UTR	89459	89466	.	-	.	ID=LDENT00130620:five_prime_utr;Parent=LDENT00130620;
scaffold312_size511140_1_486083	maker	CDS	89353	89458	.	-	0	ID=LDENT00130620:cds;Parent=LDENT00130620;
scaffold312_size511140_1_486083	maker	CDS	88796	88965	.	-	2	ID=LDENT00130620:cds;Parent=LDENT00130620;
scaffold312_size511140_1_486083	maker	CDS	87049	87837	.	-	0	ID=LDENT00130620:cds;Parent=LDENT00130620;
scaffold312_size511140_1_486083	maker	three_prime_UTR	85375	87048	.	-	.	ID=LDENT00130620:three_prime_utr;Parent=LDENT00130620;
scaffold312_size511140_1_486083	maker	gene	91722	105027	.	-	.	ID=LDENG00130630;Name=LDENG00130630;Note=Similar to PGF: Placenta growth factor (Homo sapiens OX%3D9606);
scaffold312_size511140_1_486083	maker	mRNA	91722	105027	.	-	.	ID=LDENT00130630;Parent=LDENG00130630;Name=LDENT00130630;Note=Similar to PGF: Placenta growth factor (Homo sapiens OX%3D9606);
scaffold312_size511140_1_486083	maker	exon	91722	92593	.	-	.	ID=LDENT00130630:1;Parent=LDENT00130630;
scaffold312_size511140_1_486083	maker	exon	92673	92735	.	-	.	ID=LDENT00130630:2;Parent=LDENT00130630;
scaffold312_size511140_1_486083	maker	exon	92841	92870	.	-	.	ID=LDENT00130630:3;Parent=LDENT00130630;
scaffold312_size511140_1_486083	maker	exon	92984	93063	.	-	.	ID=LDENT00130630:4;Parent=LDENT00130630;
scaffold312_size511140_1_486083	maker	exon	93160	93356	.	-	.	ID=LDENT00130630:5;Parent=LDENT00130630;
scaffold312_size511140_1_486083	maker	exon	94610	94646	.	-	.	ID=LDENT00130630:6;Parent=LDENT00130630;
scaffold312_size511140_1_486083	maker	exon	104655	105027	.	-	.	ID=LDENT00130630:7;Parent=LDENT00130630;
scaffold312_size511140_1_486083	maker	five_prime_UTR	105009	105027	.	-	.	ID=LDENT00130630:five_prime_utr;Parent=LDENT00130630;
scaffold312_size511140_1_486083	maker	CDS	104655	105008	.	-	0	ID=LDENT00130630:cds;Parent=LDENT00130630;
scaffold312_size511140_1_486083	maker	CDS	94610	94646	.	-	0	ID=LDENT00130630:cds;Parent=LDENT00130630;
scaffold312_size511140_1_486083	maker	CDS	93160	93356	.	-	2	ID=LDENT00130630:cds;Parent=LDENT00130630;
scaffold312_size511140_1_486083	maker	CDS	92984	93063	.	-	0	ID=LDENT00130630:cds;Parent=LDENT00130630;
scaffold312_size511140_1_486083	maker	CDS	92841	92870	.	-	1	ID=LDENT00130630:cds;Parent=LDENT00130630;
scaffold312_size511140_1_486083	maker	CDS	92673	92735	.	-	1	ID=LDENT00130630:cds;Parent=LDENT00130630;
scaffold312_size511140_1_486083	maker	CDS	92572	92593	.	-	1	ID=LDENT00130630:cds;Parent=LDENT00130630;
scaffold312_size511140_1_486083	maker	three_prime_UTR	91722	92571	.	-	.	ID=LDENT00130630:three_prime_utr;Parent=LDENT00130630;
scaffold312_size511140_1_486083	maker	gene	150652	154096	.	-	.	ID=LDENG00130650;Name=LDENG00130650;Note=Similar to AP5M1: AP-5 complex subunit mu-1 (Homo sapiens OX%3D9606);
scaffold312_size511140_1_486083	maker	mRNA	150652	154096	.	-	.	ID=LDENT00130650;Parent=LDENG00130650;Name=LDENT00130650;Note=Similar to AP5M1: AP-5 complex subunit mu-1 (Homo sapiens OX%3D9606);
scaffold312_size511140_1_486083	maker	exon	150652	151054	.	-	.	ID=LDENT00130650:1;Parent=LDENT00130650;
scaffold312_size511140_1_486083	maker	exon	151146	151242	.	-	.	ID=LDENT00130650:2;Parent=LDENT00130650;
scaffold312_size511140_1_486083	maker	exon	151605	151717	.	-	.	ID=LDENT00130650:3;Parent=LDENT00130650;
scaffold312_size511140_1_486083	maker	exon	151819	151904	.	-	.	ID=LDENT00130650:4;Parent=LDENT00130650;
scaffold312_size511140_1_486083	maker	exon	152522	152661	.	-	.	ID=LDENT00130650:5;Parent=LDENT00130650;
scaffold312_size511140_1_486083	maker	exon	152758	152985	.	-	.	ID=LDENT00130650:6;Parent=LDENT00130650;
scaffold312_size511140_1_486083	maker	exon	153077	153737	.	-	.	ID=LDENT00130650:7;Parent=LDENT00130650;
scaffold312_size511140_1_486083	maker	exon	153918	154096	.	-	.	ID=LDENT00130650:8;Parent=LDENT00130650;
scaffold312_size511140_1_486083	maker	five_prime_UTR	153986	154096	.	-	.	ID=LDENT00130650:five_prime_utr;Parent=LDENT00130650;
scaffold312_size511140_1_486083	maker	CDS	153918	153985	.	-	0	ID=LDENT00130650:cds;Parent=LDENT00130650;
scaffold312_size511140_1_486083	maker	CDS	153077	153737	.	-	1	ID=LDENT00130650:cds;Parent=LDENT00130650;
scaffold312_size511140_1_486083	maker	CDS	152758	152985	.	-	0	ID=LDENT00130650:cds;Parent=LDENT00130650;
scaffold312_size511140_1_486083	maker	CDS	152522	152661	.	-	0	ID=LDENT00130650:cds;Parent=LDENT00130650;
scaffold312_size511140_1_486083	maker	CDS	151819	151904	.	-	1	ID=LDENT00130650:cds;Parent=LDENT00130650;
scaffold312_size511140_1_486083	maker	CDS	151605	151717	.	-	2	ID=LDENT00130650:cds;Parent=LDENT00130650;
scaffold312_size511140_1_486083	maker	CDS	151146	151242	.	-	0	ID=LDENT00130650:cds;Parent=LDENT00130650;
scaffold312_size511140_1_486083	maker	CDS	150972	151054	.	-	2	ID=LDENT00130650:cds;Parent=LDENT00130650;
scaffold312_size511140_1_486083	maker	three_prime_UTR	150652	150971	.	-	.	ID=LDENT00130650:three_prime_utr;Parent=LDENT00130650;
scaffold312_size511140_1_486083	maker	gene	234842	260426	.	-	.	ID=LDENG00130680;Name=LDENG00130680;Note=Similar to Tmem260: Transmembrane protein 260 (Mus musculus OX%3D10090);
scaffold312_size511140_1_486083	maker	mRNA	234842	257549	.	-	.	ID=LDENT00130680;Parent=LDENG00130680;Name=LDENT00130680;Note=Similar to Tmem260: Transmembrane protein 260 (Mus musculus OX%3D10090);
scaffold312_size511140_1_486083	maker	exon	257441	257549	.	-	.	ID=LDENT00130680:1;Parent=LDENT00130680;
scaffold312_size511140_1_486083	maker	exon	234842	236410	.	-	.	ID=LDENT00130680:2;Parent=LDENT00130680;
scaffold312_size511140_1_486083	maker	exon	236577	236661	.	-	.	ID=LDENT00130680:3;Parent=LDENT00130680;
scaffold312_size511140_1_486083	maker	exon	236939	236992	.	-	.	ID=LDENT00130680:4;Parent=LDENT00130680;
scaffold312_size511140_1_486083	maker	exon	237817	237996	.	-	.	ID=LDENT00130680:5;Parent=LDENT00130680;
scaffold312_size511140_1_486083	maker	exon	238665	238804	.	-	.	ID=LDENT00130680:6;Parent=LDENT00130680;
scaffold312_size511140_1_486083	maker	exon	239063	239234	.	-	.	ID=LDENT00130680:7;Parent=LDENT00130680;
scaffold312_size511140_1_486083	maker	exon	240307	240479	.	-	.	ID=LDENT00130680:8;Parent=LDENT00130680;
scaffold312_size511140_1_486083	maker	exon	240875	240983	.	-	.	ID=LDENT00130680:9;Parent=LDENT00130680;
scaffold312_size511140_1_486083	maker	exon	242004	242090	.	-	.	ID=LDENT00130680:10;Parent=LDENT00130680;
scaffold312_size511140_1_486083	maker	exon	243383	243423	.	-	.	ID=LDENT00130680:11;Parent=LDENT00130680;
scaffold312_size511140_1_486083	maker	exon	243918	244097	.	-	.	ID=LDENT00130680:12;Parent=LDENT00130680;
scaffold312_size511140_1_486083	maker	exon	244246	244359	.	-	.	ID=LDENT00130680:13;Parent=LDENT00130680;
scaffold312_size511140_1_486083	maker	exon	244496	244673	.	-	.	ID=LDENT00130680:14;Parent=LDENT00130680;
scaffold312_size511140_1_486083	maker	exon	252220	252371	.	-	.	ID=LDENT00130680:15;Parent=LDENT00130680;
scaffold312_size511140_1_486083	maker	exon	253886	253917	.	-	.	ID=LDENT00130680:16;Parent=LDENT00130680;
scaffold312_size511140_1_486083	maker	CDS	257441	257549	.	-	0	ID=LDENT00130680:cds;Parent=LDENT00130680;
scaffold312_size511140_1_486083	maker	CDS	253886	253917	.	-	2	ID=LDENT00130680:cds;Parent=LDENT00130680;
scaffold312_size511140_1_486083	maker	CDS	252220	252371	.	-	0	ID=LDENT00130680:cds;Parent=LDENT00130680;
scaffold312_size511140_1_486083	maker	CDS	244496	244673	.	-	1	ID=LDENT00130680:cds;Parent=LDENT00130680;
scaffold312_size511140_1_486083	maker	CDS	244246	244359	.	-	0	ID=LDENT00130680:cds;Parent=LDENT00130680;
scaffold312_size511140_1_486083	maker	CDS	243918	244097	.	-	0	ID=LDENT00130680:cds;Parent=LDENT00130680;
scaffold312_size511140_1_486083	maker	CDS	243383	243423	.	-	0	ID=LDENT00130680:cds;Parent=LDENT00130680;
scaffold312_size511140_1_486083	maker	CDS	242004	242090	.	-	1	ID=LDENT00130680:cds;Parent=LDENT00130680;
scaffold312_size511140_1_486083	maker	CDS	240875	240983	.	-	1	ID=LDENT00130680:cds;Parent=LDENT00130680;
scaffold312_size511140_1_486083	maker	CDS	240307	240479	.	-	0	ID=LDENT00130680:cds;Parent=LDENT00130680;
scaffold312_size511140_1_486083	maker	CDS	239063	239234	.	-	1	ID=LDENT00130680:cds;Parent=LDENT00130680;
scaffold312_size511140_1_486083	maker	CDS	238665	238804	.	-	0	ID=LDENT00130680:cds;Parent=LDENT00130680;
scaffold312_size511140_1_486083	maker	CDS	237817	237996	.	-	1	ID=LDENT00130680:cds;Parent=LDENT00130680;
scaffold312_size511140_1_486083	maker	CDS	236939	236992	.	-	1	ID=LDENT00130680:cds;Parent=LDENT00130680;
scaffold312_size511140_1_486083	maker	CDS	236577	236661	.	-	1	ID=LDENT00130680:cds;Parent=LDENT00130680;
scaffold312_size511140_1_486083	maker	CDS	236150	236410	.	-	0	ID=LDENT00130680:cds;Parent=LDENT00130680;
scaffold312_size511140_1_486083	maker	three_prime_UTR	234842	236149	.	-	.	ID=LDENT00130680:three_prime_utr;Parent=LDENT00130680;
scaffold312_size511140_1_486083	maker	gene	264266	277901	.	-	.	ID=LDENG00130690;Name=LDENG00130690;Note=Similar to PELI2: E3 ubiquitin-protein ligase pellino homolog 2 (Homo sapiens OX%3D9606);
scaffold312_size511140_1_486083	maker	mRNA	264266	277901	.	-	.	ID=LDENT00130690;Parent=LDENG00130690;Name=LDENT00130690;Note=Similar to PELI2: E3 ubiquitin-protein ligase pellino homolog 2 (Homo sapiens OX%3D9606);
scaffold312_size511140_1_486083	maker	exon	264266	268051	.	-	.	ID=LDENT00130690:1;Parent=LDENT00130690;
scaffold312_size511140_1_486083	maker	exon	268302	268490	.	-	.	ID=LDENT00130690:2;Parent=LDENT00130690;
scaffold312_size511140_1_486083	maker	exon	268700	268897	.	-	.	ID=LDENT00130690:3;Parent=LDENT00130690;
scaffold312_size511140_1_486083	maker	exon	269663	269764	.	-	.	ID=LDENT00130690:4;Parent=LDENT00130690;
scaffold312_size511140_1_486083	maker	exon	273771	273900	.	-	.	ID=LDENT00130690:5;Parent=LDENT00130690;
scaffold312_size511140_1_486083	maker	exon	277610	277901	.	-	.	ID=LDENT00130690:6;Parent=LDENT00130690;
scaffold312_size511140_1_486083	maker	five_prime_UTR	277687	277901	.	-	.	ID=LDENT00130690:five_prime_utr;Parent=LDENT00130690;
scaffold312_size511140_1_486083	maker	CDS	277610	277686	.	-	0	ID=LDENT00130690:cds;Parent=LDENT00130690;
scaffold312_size511140_1_486083	maker	CDS	273771	273900	.	-	1	ID=LDENT00130690:cds;Parent=LDENT00130690;
scaffold312_size511140_1_486083	maker	CDS	269663	269764	.	-	0	ID=LDENT00130690:cds;Parent=LDENT00130690;
scaffold312_size511140_1_486083	maker	CDS	268700	268897	.	-	0	ID=LDENT00130690:cds;Parent=LDENT00130690;
scaffold312_size511140_1_486083	maker	CDS	268302	268490	.	-	0	ID=LDENT00130690:cds;Parent=LDENT00130690;
scaffold312_size511140_1_486083	maker	CDS	267473	268051	.	-	0	ID=LDENT00130690:cds;Parent=LDENT00130690;
scaffold312_size511140_1_486083	maker	three_prime_UTR	264266	267472	.	-	.	ID=LDENT00130690:three_prime_utr;Parent=LDENT00130690;
scaffold312_size511140_1_486083	maker	gene	281073	295714	.	-	.	ID=LDENG00130700;Name=LDENG00130700;Note=Similar to Ktn1: Kinectin (Mus musculus OX%3D10090);
scaffold312_size511140_1_486083	maker	mRNA	281073	295714	.	-	.	ID=LDENT00130700;Parent=LDENG00130700;Name=LDENT00130700;Note=Similar to Ktn1: Kinectin (Mus musculus OX%3D10090);
scaffold312_size511140_1_486083	maker	exon	281073	282036	.	-	.	ID=LDENT00130700:1;Parent=LDENT00130700;
scaffold312_size511140_1_486083	maker	exon	282177	282287	.	-	.	ID=LDENT00130700:2;Parent=LDENT00130700;
scaffold312_size511140_1_486083	maker	exon	282401	282496	.	-	.	ID=LDENT00130700:3;Parent=LDENT00130700;
scaffold312_size511140_1_486083	maker	exon	282623	282706	.	-	.	ID=LDENT00130700:4;Parent=LDENT00130700;
scaffold312_size511140_1_486083	maker	exon	283488	283571	.	-	.	ID=LDENT00130700:5;Parent=LDENT00130700;
scaffold312_size511140_1_486083	maker	exon	284282	284365	.	-	.	ID=LDENT00130700:6;Parent=LDENT00130700;
scaffold312_size511140_1_486083	maker	exon	284483	284551	.	-	.	ID=LDENT00130700:7;Parent=LDENT00130700;
scaffold312_size511140_1_486083	maker	exon	284669	284761	.	-	.	ID=LDENT00130700:8;Parent=LDENT00130700;
scaffold312_size511140_1_486083	maker	exon	284848	284937	.	-	.	ID=LDENT00130700:9;Parent=LDENT00130700;
scaffold312_size511140_1_486083	maker	exon	285065	285157	.	-	.	ID=LDENT00130700:10;Parent=LDENT00130700;
scaffold312_size511140_1_486083	maker	exon	285308	285397	.	-	.	ID=LDENT00130700:11;Parent=LDENT00130700;
scaffold312_size511140_1_486083	maker	exon	286905	286991	.	-	.	ID=LDENT00130700:12;Parent=LDENT00130700;
scaffold312_size511140_1_486083	maker	exon	287647	287737	.	-	.	ID=LDENT00130700:13;Parent=LDENT00130700;
scaffold312_size511140_1_486083	maker	exon	287847	287887	.	-	.	ID=LDENT00130700:14;Parent=LDENT00130700;
scaffold312_size511140_1_486083	maker	exon	288274	288370	.	-	.	ID=LDENT00130700:15;Parent=LDENT00130700;
scaffold312_size511140_1_486083	maker	exon	288454	288566	.	-	.	ID=LDENT00130700:16;Parent=LDENT00130700;
scaffold312_size511140_1_486083	maker	exon	288737	288827	.	-	.	ID=LDENT00130700:17;Parent=LDENT00130700;
scaffold312_size511140_1_486083	maker	exon	289026	289063	.	-	.	ID=LDENT00130700:18;Parent=LDENT00130700;
scaffold312_size511140_1_486083	maker	exon	289154	289222	.	-	.	ID=LDENT00130700:19;Parent=LDENT00130700;
scaffold312_size511140_1_486083	maker	exon	289422	289512	.	-	.	ID=LDENT00130700:20;Parent=LDENT00130700;
scaffold312_size511140_1_486083	maker	exon	289629	289666	.	-	.	ID=LDENT00130700:21;Parent=LDENT00130700;
scaffold312_size511140_1_486083	maker	exon	289770	289838	.	-	.	ID=LDENT00130700:22;Parent=LDENT00130700;
scaffold312_size511140_1_486083	maker	exon	290140	290230	.	-	.	ID=LDENT00130700:23;Parent=LDENT00130700;
scaffold312_size511140_1_486083	maker	exon	290342	290379	.	-	.	ID=LDENT00130700:24;Parent=LDENT00130700;
scaffold312_size511140_1_486083	maker	exon	290504	290593	.	-	.	ID=LDENT00130700:25;Parent=LDENT00130700;
scaffold312_size511140_1_486083	maker	exon	291577	291755	.	-	.	ID=LDENT00130700:26;Parent=LDENT00130700;
scaffold312_size511140_1_486083	maker	exon	291877	291973	.	-	.	ID=LDENT00130700:27;Parent=LDENT00130700;
scaffold312_size511140_1_486083	maker	exon	292590	292734	.	-	.	ID=LDENT00130700:28;Parent=LDENT00130700;
scaffold312_size511140_1_486083	maker	exon	292971	293077	.	-	.	ID=LDENT00130700:29;Parent=LDENT00130700;
scaffold312_size511140_1_486083	maker	exon	293425	293565	.	-	.	ID=LDENT00130700:30;Parent=LDENT00130700;
scaffold312_size511140_1_486083	maker	exon	293680	293784	.	-	.	ID=LDENT00130700:31;Parent=LDENT00130700;
scaffold312_size511140_1_486083	maker	exon	293897	294027	.	-	.	ID=LDENT00130700:32;Parent=LDENT00130700;
scaffold312_size511140_1_486083	maker	exon	294181	294297	.	-	.	ID=LDENT00130700:33;Parent=LDENT00130700;
scaffold312_size511140_1_486083	maker	exon	294422	294580	.	-	.	ID=LDENT00130700:34;Parent=LDENT00130700;
scaffold312_size511140_1_486083	maker	exon	294931	295714	.	-	.	ID=LDENT00130700:35;Parent=LDENT00130700;
scaffold312_size511140_1_486083	maker	CDS	294931	295714	.	-	0	ID=LDENT00130700:cds;Parent=LDENT00130700;
scaffold312_size511140_1_486083	maker	CDS	294422	294580	.	-	2	ID=LDENT00130700:cds;Parent=LDENT00130700;
scaffold312_size511140_1_486083	maker	CDS	294181	294297	.	-	2	ID=LDENT00130700:cds;Parent=LDENT00130700;
scaffold312_size511140_1_486083	maker	CDS	293897	294027	.	-	2	ID=LDENT00130700:cds;Parent=LDENT00130700;
scaffold312_size511140_1_486083	maker	CDS	293680	293784	.	-	0	ID=LDENT00130700:cds;Parent=LDENT00130700;
scaffold312_size511140_1_486083	maker	CDS	293425	293565	.	-	0	ID=LDENT00130700:cds;Parent=LDENT00130700;
scaffold312_size511140_1_486083	maker	CDS	292971	293077	.	-	0	ID=LDENT00130700:cds;Parent=LDENT00130700;
scaffold312_size511140_1_486083	maker	CDS	292590	292734	.	-	1	ID=LDENT00130700:cds;Parent=LDENT00130700;
scaffold312_size511140_1_486083	maker	CDS	291877	291973	.	-	0	ID=LDENT00130700:cds;Parent=LDENT00130700;
scaffold312_size511140_1_486083	maker	CDS	291577	291755	.	-	2	ID=LDENT00130700:cds;Parent=LDENT00130700;
scaffold312_size511140_1_486083	maker	CDS	290504	290593	.	-	0	ID=LDENT00130700:cds;Parent=LDENT00130700;
scaffold312_size511140_1_486083	maker	CDS	290342	290379	.	-	0	ID=LDENT00130700:cds;Parent=LDENT00130700;
scaffold312_size511140_1_486083	maker	CDS	290140	290230	.	-	1	ID=LDENT00130700:cds;Parent=LDENT00130700;
scaffold312_size511140_1_486083	maker	CDS	289770	289838	.	-	0	ID=LDENT00130700:cds;Parent=LDENT00130700;
scaffold312_size511140_1_486083	maker	CDS	289629	289666	.	-	0	ID=LDENT00130700:cds;Parent=LDENT00130700;
scaffold312_size511140_1_486083	maker	CDS	289422	289512	.	-	1	ID=LDENT00130700:cds;Parent=LDENT00130700;
scaffold312_size511140_1_486083	maker	CDS	289154	289222	.	-	0	ID=LDENT00130700:cds;Parent=LDENT00130700;
scaffold312_size511140_1_486083	maker	CDS	289026	289063	.	-	0	ID=LDENT00130700:cds;Parent=LDENT00130700;
scaffold312_size511140_1_486083	maker	CDS	288737	288827	.	-	1	ID=LDENT00130700:cds;Parent=LDENT00130700;
scaffold312_size511140_1_486083	maker	CDS	288454	288566	.	-	0	ID=LDENT00130700:cds;Parent=LDENT00130700;
scaffold312_size511140_1_486083	maker	CDS	288274	288370	.	-	1	ID=LDENT00130700:cds;Parent=LDENT00130700;
scaffold312_size511140_1_486083	maker	CDS	287847	287887	.	-	0	ID=LDENT00130700:cds;Parent=LDENT00130700;
scaffold312_size511140_1_486083	maker	CDS	287647	287737	.	-	1	ID=LDENT00130700:cds;Parent=LDENT00130700;
scaffold312_size511140_1_486083	maker	CDS	286905	286991	.	-	0	ID=LDENT00130700:cds;Parent=LDENT00130700;
scaffold312_size511140_1_486083	maker	CDS	285308	285397	.	-	0	ID=LDENT00130700:cds;Parent=LDENT00130700;
scaffold312_size511140_1_486083	maker	CDS	285065	285157	.	-	0	ID=LDENT00130700:cds;Parent=LDENT00130700;
scaffold312_size511140_1_486083	maker	CDS	284848	284937	.	-	0	ID=LDENT00130700:cds;Parent=LDENT00130700;
scaffold312_size511140_1_486083	maker	CDS	284669	284761	.	-	0	ID=LDENT00130700:cds;Parent=LDENT00130700;
scaffold312_size511140_1_486083	maker	CDS	284483	284551	.	-	0	ID=LDENT00130700:cds;Parent=LDENT00130700;
scaffold312_size511140_1_486083	maker	CDS	284282	284365	.	-	0	ID=LDENT00130700:cds;Parent=LDENT00130700;
scaffold312_size511140_1_486083	maker	CDS	283488	283571	.	-	0	ID=LDENT00130700:cds;Parent=LDENT00130700;
scaffold312_size511140_1_486083	maker	CDS	282623	282706	.	-	0	ID=LDENT00130700:cds;Parent=LDENT00130700;
scaffold312_size511140_1_486083	maker	CDS	282401	282496	.	-	0	ID=LDENT00130700:cds;Parent=LDENT00130700;
scaffold312_size511140_1_486083	maker	CDS	282177	282287	.	-	0	ID=LDENT00130700:cds;Parent=LDENT00130700;
scaffold312_size511140_1_486083	maker	CDS	282007	282036	.	-	0	ID=LDENT00130700:cds;Parent=LDENT00130700;
scaffold312_size511140_1_486083	maker	three_prime_UTR	281073	282006	.	-	.	ID=LDENT00130700:three_prime_utr;Parent=LDENT00130700;
scaffold312_size511140_1_486083	maker	gene	300604	307105	.	-	.	ID=LDENG00130710;Name=LDENG00130710;Note=Similar to MSH4: MutS protein homolog 4 (Homo sapiens OX%3D9606);
scaffold312_size511140_1_486083	maker	mRNA	300604	307105	.	-	.	ID=LDENT00130710;Parent=LDENG00130710;Name=LDENT00130710;Note=Similar to MSH4: MutS protein homolog 4 (Homo sapiens OX%3D9606);
scaffold312_size511140_1_486083	maker	exon	306898	307105	.	-	.	ID=LDENT00130710:1;Parent=LDENT00130710;
scaffold312_size511140_1_486083	maker	exon	306399	306563	.	-	.	ID=LDENT00130710:2;Parent=LDENT00130710;
scaffold312_size511140_1_486083	maker	exon	306155	306318	.	-	.	ID=LDENT00130710:3;Parent=LDENT00130710;
scaffold312_size511140_1_486083	maker	exon	305947	306057	.	-	.	ID=LDENT00130710:4;Parent=LDENT00130710;
scaffold312_size511140_1_486083	maker	exon	305662	305777	.	-	.	ID=LDENT00130710:5;Parent=LDENT00130710;
scaffold312_size511140_1_486083	maker	exon	305361	305534	.	-	.	ID=LDENT00130710:6;Parent=LDENT00130710;
scaffold312_size511140_1_486083	maker	exon	305088	305260	.	-	.	ID=LDENT00130710:7;Parent=LDENT00130710;
scaffold312_size511140_1_486083	maker	exon	304924	304991	.	-	.	ID=LDENT00130710:8;Parent=LDENT00130710;
scaffold312_size511140_1_486083	maker	exon	304664	304738	.	-	.	ID=LDENT00130710:9;Parent=LDENT00130710;
scaffold312_size511140_1_486083	maker	exon	304434	304498	.	-	.	ID=LDENT00130710:10;Parent=LDENT00130710;
scaffold312_size511140_1_486083	maker	exon	304141	304310	.	-	.	ID=LDENT00130710:11;Parent=LDENT00130710;
scaffold312_size511140_1_486083	maker	exon	303908	304044	.	-	.	ID=LDENT00130710:12;Parent=LDENT00130710;
scaffold312_size511140_1_486083	maker	exon	303535	303638	.	-	.	ID=LDENT00130710:13;Parent=LDENT00130710;
scaffold312_size511140_1_486083	maker	exon	303002	303126	.	-	.	ID=LDENT00130710:14;Parent=LDENT00130710;
scaffold312_size511140_1_486083	maker	exon	302100	302300	.	-	.	ID=LDENT00130710:15;Parent=LDENT00130710;
scaffold312_size511140_1_486083	maker	exon	301878	301996	.	-	.	ID=LDENT00130710:16;Parent=LDENT00130710;
scaffold312_size511140_1_486083	maker	exon	301658	301786	.	-	.	ID=LDENT00130710:17;Parent=LDENT00130710;
scaffold312_size511140_1_486083	maker	exon	301299	301473	.	-	.	ID=LDENT00130710:18;Parent=LDENT00130710;
scaffold312_size511140_1_486083	maker	exon	301128	301216	.	-	.	ID=LDENT00130710:19;Parent=LDENT00130710;
scaffold312_size511140_1_486083	maker	exon	300604	300834	.	-	.	ID=LDENT00130710:20;Parent=LDENT00130710;
scaffold312_size511140_1_486083	maker	CDS	306898	307105	.	-	0	ID=LDENT00130710:cds;Parent=LDENT00130710;
scaffold312_size511140_1_486083	maker	CDS	306399	306563	.	-	2	ID=LDENT00130710:cds;Parent=LDENT00130710;
scaffold312_size511140_1_486083	maker	CDS	306155	306318	.	-	2	ID=LDENT00130710:cds;Parent=LDENT00130710;
scaffold312_size511140_1_486083	maker	CDS	305947	306057	.	-	0	ID=LDENT00130710:cds;Parent=LDENT00130710;
scaffold312_size511140_1_486083	maker	CDS	305662	305777	.	-	0	ID=LDENT00130710:cds;Parent=LDENT00130710;
scaffold312_size511140_1_486083	maker	CDS	305361	305534	.	-	1	ID=LDENT00130710:cds;Parent=LDENT00130710;
scaffold312_size511140_1_486083	maker	CDS	305088	305260	.	-	1	ID=LDENT00130710:cds;Parent=LDENT00130710;
scaffold312_size511140_1_486083	maker	CDS	304924	304991	.	-	2	ID=LDENT00130710:cds;Parent=LDENT00130710;
scaffold312_size511140_1_486083	maker	CDS	304664	304738	.	-	0	ID=LDENT00130710:cds;Parent=LDENT00130710;
scaffold312_size511140_1_486083	maker	CDS	304434	304498	.	-	0	ID=LDENT00130710:cds;Parent=LDENT00130710;
scaffold312_size511140_1_486083	maker	CDS	304141	304310	.	-	1	ID=LDENT00130710:cds;Parent=LDENT00130710;
scaffold312_size511140_1_486083	maker	CDS	303908	304044	.	-	2	ID=LDENT00130710:cds;Parent=LDENT00130710;
scaffold312_size511140_1_486083	maker	CDS	303535	303638	.	-	0	ID=LDENT00130710:cds;Parent=LDENT00130710;
scaffold312_size511140_1_486083	maker	CDS	303002	303126	.	-	1	ID=LDENT00130710:cds;Parent=LDENT00130710;
scaffold312_size511140_1_486083	maker	CDS	302100	302300	.	-	2	ID=LDENT00130710:cds;Parent=LDENT00130710;
scaffold312_size511140_1_486083	maker	CDS	301878	301996	.	-	2	ID=LDENT00130710:cds;Parent=LDENT00130710;
scaffold312_size511140_1_486083	maker	CDS	301658	301786	.	-	0	ID=LDENT00130710:cds;Parent=LDENT00130710;
scaffold312_size511140_1_486083	maker	CDS	301299	301473	.	-	0	ID=LDENT00130710:cds;Parent=LDENT00130710;
scaffold312_size511140_1_486083	maker	CDS	301128	301216	.	-	2	ID=LDENT00130710:cds;Parent=LDENT00130710;
scaffold312_size511140_1_486083	maker	CDS	300604	300834	.	-	0	ID=LDENT00130710:cds;Parent=LDENT00130710;
scaffold312_size511140_1_486083	maker	gene	319144	319671	.	-	.	ID=LDENG00130730;Name=LDENG00130730;Note=Similar to ARF6: ADP-ribosylation factor 6 (Gallus gallus OX%3D9031);
scaffold312_size511140_1_486083	maker	mRNA	319144	319671	.	-	.	ID=LDENT00130730;Parent=LDENG00130730;Name=LDENT00130730;Note=Similar to ARF6: ADP-ribosylation factor 6 (Gallus gallus OX%3D9031);
scaffold312_size511140_1_486083	maker	exon	319144	319671	.	-	.	ID=LDENT00130730:1;Parent=LDENT00130730;
scaffold312_size511140_1_486083	maker	CDS	319144	319671	.	-	0	ID=LDENT00130730:cds;Parent=LDENT00130730;
scaffold312_size511140_1_486083	maker	gene	308153	309254	.	+	.	ID=LDENG00130720;Name=LDENG00130720;Note=Similar to Vcpkmt: Protein-lysine methyltransferase METTL21D (Mus musculus OX%3D10090);
scaffold312_size511140_1_486083	maker	mRNA	308153	309254	64.99064	+	.	ID=LDENT00130720;Parent=LDENG00130720;Name=LDENT00130720;Note=Similar to Vcpkmt: Protein-lysine methyltransferase METTL21D (Mus musculus OX%3D10090);
scaffold312_size511140_1_486083	maker	exon	308153	308409	.	+	.	ID=LDENT00130720:1;Parent=LDENT00130720;
scaffold312_size511140_1_486083	maker	exon	308499	308612	.	+	.	ID=LDENT00130720:2;Parent=LDENT00130720;
scaffold312_size511140_1_486083	maker	exon	308726	308798	.	+	.	ID=LDENT00130720:3;Parent=LDENT00130720;
scaffold312_size511140_1_486083	maker	exon	308922	309041	.	+	.	ID=LDENT00130720:4;Parent=LDENT00130720;
scaffold312_size511140_1_486083	maker	exon	309150	309254	.	+	.	ID=LDENT00130720:5;Parent=LDENT00130720;
scaffold312_size511140_1_486083	maker	CDS	308153	308409	.	+	0	ID=LDENT00130720:cds;Parent=LDENT00130720;
scaffold312_size511140_1_486083	maker	CDS	308499	308612	.	+	1	ID=LDENT00130720:cds;Parent=LDENT00130720;
scaffold312_size511140_1_486083	maker	CDS	308726	308798	.	+	1	ID=LDENT00130720:cds;Parent=LDENT00130720;
scaffold312_size511140_1_486083	maker	CDS	308922	309041	.	+	0	ID=LDENT00130720:cds;Parent=LDENT00130720;
scaffold312_size511140_1_486083	maker	CDS	309150	309254	.	+	0	ID=LDENT00130720:cds;Parent=LDENT00130720;
scaffold308_size232028_134206_232028	maker	gene	28866	35328	.	+	.	ID=LDENG00128250;Name=LDENG00128250;Note=Protein of unknown function;
scaffold308_size232028_134206_232028	maker	mRNA	28866	35328	.	+	.	ID=LDENT00128250;Parent=LDENG00128250;Name=LDENT00128250;Note=Protein of unknown function;
scaffold308_size232028_134206_232028	maker	exon	28866	29108	.	+	.	ID=LDENT00128250:1;Parent=LDENT00128250;
scaffold308_size232028_134206_232028	maker	exon	29459	29590	.	+	.	ID=LDENT00128250:2;Parent=LDENT00128250;
scaffold308_size232028_134206_232028	maker	exon	35223	35328	.	+	.	ID=LDENT00128250:3;Parent=LDENT00128250;
scaffold308_size232028_134206_232028	maker	five_prime_UTR	28866	28920	.	+	.	ID=LDENT00128250:five_prime_utr;Parent=LDENT00128250;
scaffold308_size232028_134206_232028	maker	CDS	28921	29108	.	+	0	ID=LDENT00128250:cds;Parent=LDENT00128250;
scaffold308_size232028_134206_232028	maker	CDS	29459	29590	.	+	1	ID=LDENT00128250:cds;Parent=LDENT00128250;
scaffold308_size232028_134206_232028	maker	CDS	35223	35328	.	+	1	ID=LDENT00128250:cds;Parent=LDENT00128250;
scaffold308_size232028_134206_232028	maker	gene	57972	63641	.	+	.	ID=LDENG00128260;Name=LDENG00128260;Note=Protein of unknown function;
scaffold308_size232028_134206_232028	maker	mRNA	57972	63641	.	+	.	ID=LDENT00128260;Parent=LDENG00128260;Name=LDENT00128260;Note=Protein of unknown function;
scaffold308_size232028_134206_232028	maker	exon	57972	58019	.	+	.	ID=LDENT00128260:1;Parent=LDENT00128260;
scaffold308_size232028_134206_232028	maker	exon	58377	58485	.	+	.	ID=LDENT00128260:2;Parent=LDENT00128260;
scaffold308_size232028_134206_232028	maker	exon	58667	58696	.	+	.	ID=LDENT00128260:3;Parent=LDENT00128260;
scaffold308_size232028_134206_232028	maker	exon	63622	63641	.	+	.	ID=LDENT00128260:4;Parent=LDENT00128260;
scaffold308_size232028_134206_232028	maker	CDS	57972	58019	.	+	0	ID=LDENT00128260:cds;Parent=LDENT00128260;
scaffold308_size232028_134206_232028	maker	CDS	58377	58485	.	+	0	ID=LDENT00128260:cds;Parent=LDENT00128260;
scaffold308_size232028_134206_232028	maker	CDS	58667	58696	.	+	2	ID=LDENT00128260:cds;Parent=LDENT00128260;
scaffold308_size232028_134206_232028	maker	CDS	63622	63641	.	+	2	ID=LDENT00128260:cds;Parent=LDENT00128260;
scaffold308_size232028_134206_232028	maker	gene	63714	77158	.	+	.	ID=LDENG00128270;Name=LDENG00128270;Note=Similar to SUPT20H: Transcription factor SPT20 homolog (Gallus gallus OX%3D9031);
scaffold308_size232028_134206_232028	maker	mRNA	63714	77158	.	+	.	ID=LDENT00128270;Parent=LDENG00128270;Name=LDENT00128270;Note=Similar to SUPT20H: Transcription factor SPT20 homolog (Gallus gallus OX%3D9031);
scaffold308_size232028_134206_232028	maker	exon	63714	63716	.	+	.	ID=LDENT00128270:1;Parent=LDENT00128270;
scaffold308_size232028_134206_232028	maker	exon	64406	64441	.	+	.	ID=LDENT00128270:2;Parent=LDENT00128270;
scaffold308_size232028_134206_232028	maker	exon	64611	64736	.	+	.	ID=LDENT00128270:3;Parent=LDENT00128270;
scaffold308_size232028_134206_232028	maker	exon	65050	65176	.	+	.	ID=LDENT00128270:4;Parent=LDENT00128270;
scaffold308_size232028_134206_232028	maker	exon	65991	66094	.	+	.	ID=LDENT00128270:5;Parent=LDENT00128270;
scaffold308_size232028_134206_232028	maker	exon	66358	66474	.	+	.	ID=LDENT00128270:6;Parent=LDENT00128270;
scaffold308_size232028_134206_232028	maker	exon	66779	66832	.	+	.	ID=LDENT00128270:7;Parent=LDENT00128270;
scaffold308_size232028_134206_232028	maker	exon	66953	67092	.	+	.	ID=LDENT00128270:8;Parent=LDENT00128270;
scaffold308_size232028_134206_232028	maker	exon	67227	67383	.	+	.	ID=LDENT00128270:9;Parent=LDENT00128270;
scaffold308_size232028_134206_232028	maker	exon	67747	67803	.	+	.	ID=LDENT00128270:10;Parent=LDENT00128270;
scaffold308_size232028_134206_232028	maker	exon	67943	68017	.	+	.	ID=LDENT00128270:11;Parent=LDENT00128270;
scaffold308_size232028_134206_232028	maker	exon	69037	69206	.	+	.	ID=LDENT00128270:12;Parent=LDENT00128270;
scaffold308_size232028_134206_232028	maker	exon	69299	69331	.	+	.	ID=LDENT00128270:13;Parent=LDENT00128270;
scaffold308_size232028_134206_232028	maker	exon	69443	69557	.	+	.	ID=LDENT00128270:14;Parent=LDENT00128270;
scaffold308_size232028_134206_232028	maker	exon	69817	69922	.	+	.	ID=LDENT00128270:15;Parent=LDENT00128270;
scaffold308_size232028_134206_232028	maker	exon	70755	70910	.	+	.	ID=LDENT00128270:16;Parent=LDENT00128270;
scaffold308_size232028_134206_232028	maker	exon	71488	71689	.	+	.	ID=LDENT00128270:17;Parent=LDENT00128270;
scaffold308_size232028_134206_232028	maker	exon	71811	71926	.	+	.	ID=LDENT00128270:18;Parent=LDENT00128270;
scaffold308_size232028_134206_232028	maker	exon	72656	72711	.	+	.	ID=LDENT00128270:19;Parent=LDENT00128270;
scaffold308_size232028_134206_232028	maker	exon	73334	73444	.	+	.	ID=LDENT00128270:20;Parent=LDENT00128270;
scaffold308_size232028_134206_232028	maker	exon	74800	74890	.	+	.	ID=LDENT00128270:21;Parent=LDENT00128270;
scaffold308_size232028_134206_232028	maker	exon	75473	75561	.	+	.	ID=LDENT00128270:22;Parent=LDENT00128270;
scaffold308_size232028_134206_232028	maker	exon	77012	77158	.	+	.	ID=LDENT00128270:23;Parent=LDENT00128270;
scaffold308_size232028_134206_232028	maker	CDS	63714	63716	.	+	0	ID=LDENT00128270:cds;Parent=LDENT00128270;
scaffold308_size232028_134206_232028	maker	CDS	64406	64441	.	+	0	ID=LDENT00128270:cds;Parent=LDENT00128270;
scaffold308_size232028_134206_232028	maker	CDS	64611	64736	.	+	0	ID=LDENT00128270:cds;Parent=LDENT00128270;
scaffold308_size232028_134206_232028	maker	CDS	65050	65176	.	+	0	ID=LDENT00128270:cds;Parent=LDENT00128270;
scaffold308_size232028_134206_232028	maker	CDS	65991	66094	.	+	2	ID=LDENT00128270:cds;Parent=LDENT00128270;
scaffold308_size232028_134206_232028	maker	CDS	66358	66474	.	+	0	ID=LDENT00128270:cds;Parent=LDENT00128270;
scaffold308_size232028_134206_232028	maker	CDS	66779	66832	.	+	0	ID=LDENT00128270:cds;Parent=LDENT00128270;
scaffold308_size232028_134206_232028	maker	CDS	66953	67092	.	+	0	ID=LDENT00128270:cds;Parent=LDENT00128270;
scaffold308_size232028_134206_232028	maker	CDS	67227	67383	.	+	1	ID=LDENT00128270:cds;Parent=LDENT00128270;
scaffold308_size232028_134206_232028	maker	CDS	67747	67803	.	+	0	ID=LDENT00128270:cds;Parent=LDENT00128270;
scaffold308_size232028_134206_232028	maker	CDS	67943	68017	.	+	0	ID=LDENT00128270:cds;Parent=LDENT00128270;
scaffold308_size232028_134206_232028	maker	CDS	69037	69206	.	+	0	ID=LDENT00128270:cds;Parent=LDENT00128270;
scaffold308_size232028_134206_232028	maker	CDS	69299	69331	.	+	1	ID=LDENT00128270:cds;Parent=LDENT00128270;
scaffold308_size232028_134206_232028	maker	CDS	69443	69557	.	+	1	ID=LDENT00128270:cds;Parent=LDENT00128270;
scaffold308_size232028_134206_232028	maker	CDS	69817	69922	.	+	0	ID=LDENT00128270:cds;Parent=LDENT00128270;
scaffold308_size232028_134206_232028	maker	CDS	70755	70910	.	+	2	ID=LDENT00128270:cds;Parent=LDENT00128270;
scaffold308_size232028_134206_232028	maker	CDS	71488	71689	.	+	2	ID=LDENT00128270:cds;Parent=LDENT00128270;
scaffold308_size232028_134206_232028	maker	CDS	71811	71926	.	+	1	ID=LDENT00128270:cds;Parent=LDENT00128270;
scaffold308_size232028_134206_232028	maker	CDS	72656	72711	.	+	2	ID=LDENT00128270:cds;Parent=LDENT00128270;
scaffold308_size232028_134206_232028	maker	CDS	73334	73444	.	+	0	ID=LDENT00128270:cds;Parent=LDENT00128270;
scaffold308_size232028_134206_232028	maker	CDS	74800	74890	.	+	0	ID=LDENT00128270:cds;Parent=LDENT00128270;
scaffold308_size232028_134206_232028	maker	CDS	75473	75561	.	+	2	ID=LDENT00128270:cds;Parent=LDENT00128270;
scaffold308_size232028_134206_232028	maker	CDS	77012	77158	.	+	0	ID=LDENT00128270:cds;Parent=LDENT00128270;
scaffold308_size232028_134206_232028	maker	gene	82056	87933	.	+	.	ID=LDENG00128290;Name=LDENG00128290;Note=Similar to ALG5: Dolichyl-phosphate beta-glucosyltransferase (Homo sapiens OX%3D9606);
scaffold308_size232028_134206_232028	maker	mRNA	82056	87933	.	+	.	ID=LDENT00128290;Parent=LDENG00128290;Name=LDENT00128290;Note=Similar to ALG5: Dolichyl-phosphate beta-glucosyltransferase (Homo sapiens OX%3D9606);
scaffold308_size232028_134206_232028	maker	exon	82056	82362	.	+	.	ID=LDENT00128290:1;Parent=LDENT00128290;
scaffold308_size232028_134206_232028	maker	exon	83091	83259	.	+	.	ID=LDENT00128290:2;Parent=LDENT00128290;
scaffold308_size232028_134206_232028	maker	exon	83929	83975	.	+	.	ID=LDENT00128290:3;Parent=LDENT00128290;
scaffold308_size232028_134206_232028	maker	exon	84405	84473	.	+	.	ID=LDENT00128290:4;Parent=LDENT00128290;
scaffold308_size232028_134206_232028	maker	exon	84612	84704	.	+	.	ID=LDENT00128290:5;Parent=LDENT00128290;
scaffold308_size232028_134206_232028	maker	exon	84856	84969	.	+	.	ID=LDENT00128290:6;Parent=LDENT00128290;
scaffold308_size232028_134206_232028	maker	exon	85086	85145	.	+	.	ID=LDENT00128290:7;Parent=LDENT00128290;
scaffold308_size232028_134206_232028	maker	exon	85218	85369	.	+	.	ID=LDENT00128290:8;Parent=LDENT00128290;
scaffold308_size232028_134206_232028	maker	exon	86390	86475	.	+	.	ID=LDENT00128290:9;Parent=LDENT00128290;
scaffold308_size232028_134206_232028	maker	exon	86869	87933	.	+	.	ID=LDENT00128290:10;Parent=LDENT00128290;
scaffold308_size232028_134206_232028	maker	five_prime_UTR	82056	82299	.	+	.	ID=LDENT00128290:five_prime_utr;Parent=LDENT00128290;
scaffold308_size232028_134206_232028	maker	CDS	82300	82362	.	+	0	ID=LDENT00128290:cds;Parent=LDENT00128290;
scaffold308_size232028_134206_232028	maker	CDS	83091	83259	.	+	0	ID=LDENT00128290:cds;Parent=LDENT00128290;
scaffold308_size232028_134206_232028	maker	CDS	83929	83975	.	+	2	ID=LDENT00128290:cds;Parent=LDENT00128290;
scaffold308_size232028_134206_232028	maker	CDS	84405	84473	.	+	0	ID=LDENT00128290:cds;Parent=LDENT00128290;
scaffold308_size232028_134206_232028	maker	CDS	84612	84704	.	+	0	ID=LDENT00128290:cds;Parent=LDENT00128290;
scaffold308_size232028_134206_232028	maker	CDS	84856	84969	.	+	0	ID=LDENT00128290:cds;Parent=LDENT00128290;
scaffold308_size232028_134206_232028	maker	CDS	85086	85145	.	+	0	ID=LDENT00128290:cds;Parent=LDENT00128290;
scaffold308_size232028_134206_232028	maker	CDS	85218	85369	.	+	0	ID=LDENT00128290:cds;Parent=LDENT00128290;
scaffold308_size232028_134206_232028	maker	CDS	86390	86475	.	+	1	ID=LDENT00128290:cds;Parent=LDENT00128290;
scaffold308_size232028_134206_232028	maker	CDS	86869	86984	.	+	2	ID=LDENT00128290:cds;Parent=LDENT00128290;
scaffold308_size232028_134206_232028	maker	three_prime_UTR	86985	87933	.	+	.	ID=LDENT00128290:three_prime_utr;Parent=LDENT00128290;
scaffold308_size232028_134206_232028	maker	gene	88915	92667	.	+	.	ID=LDENG00128300;Name=LDENG00128300;Note=Protein of unknown function;
scaffold308_size232028_134206_232028	maker	mRNA	88915	92667	.	+	.	ID=LDENT00128300;Parent=LDENG00128300;Name=LDENT00128300;Note=Protein of unknown function;
scaffold308_size232028_134206_232028	maker	exon	88915	89017	.	+	.	ID=LDENT00128300:1;Parent=LDENT00128300;
scaffold308_size232028_134206_232028	maker	exon	89914	90072	.	+	.	ID=LDENT00128300:2;Parent=LDENT00128300;
scaffold308_size232028_134206_232028	maker	exon	90848	90927	.	+	.	ID=LDENT00128300:3;Parent=LDENT00128300;
scaffold308_size232028_134206_232028	maker	exon	92653	92667	.	+	.	ID=LDENT00128300:4;Parent=LDENT00128300;
scaffold308_size232028_134206_232028	maker	CDS	88915	89017	.	+	0	ID=LDENT00128300:cds;Parent=LDENT00128300;
scaffold308_size232028_134206_232028	maker	CDS	89914	90072	.	+	2	ID=LDENT00128300:cds;Parent=LDENT00128300;
scaffold308_size232028_134206_232028	maker	CDS	90848	90927	.	+	2	ID=LDENT00128300:cds;Parent=LDENT00128300;
scaffold308_size232028_134206_232028	maker	CDS	92653	92667	.	+	0	ID=LDENT00128300:cds;Parent=LDENT00128300;
scaffold308_size232028_134206_232028	maker	gene	93005	98023	.	+	.	ID=LDENG00128310;Name=LDENG00128310;Note=Similar to SMAD9: Mothers against decapentaplegic homolog 9 (Homo sapiens OX%3D9606);
scaffold308_size232028_134206_232028	maker	mRNA	93005	98023	.	+	.	ID=LDENT00128310;Parent=LDENG00128310;Name=LDENT00128310;Note=Similar to SMAD9: Mothers against decapentaplegic homolog 9 (Homo sapiens OX%3D9606);
scaffold308_size232028_134206_232028	maker	exon	93005	93200	.	+	.	ID=LDENT00128310:1;Parent=LDENT00128310;
scaffold308_size232028_134206_232028	maker	exon	94128	94343	.	+	.	ID=LDENT00128310:2;Parent=LDENT00128310;
scaffold308_size232028_134206_232028	maker	exon	94550	94804	.	+	.	ID=LDENT00128310:3;Parent=LDENT00128310;
scaffold308_size232028_134206_232028	maker	exon	95007	95117	.	+	.	ID=LDENT00128310:4;Parent=LDENT00128310;
scaffold308_size232028_134206_232028	maker	exon	95230	95451	.	+	.	ID=LDENT00128310:5;Parent=LDENT00128310;
scaffold308_size232028_134206_232028	maker	exon	97619	98023	.	+	.	ID=LDENT00128310:6;Parent=LDENT00128310;
scaffold308_size232028_134206_232028	maker	CDS	93005	93200	.	+	0	ID=LDENT00128310:cds;Parent=LDENT00128310;
scaffold308_size232028_134206_232028	maker	CDS	94128	94343	.	+	2	ID=LDENT00128310:cds;Parent=LDENT00128310;
scaffold308_size232028_134206_232028	maker	CDS	94550	94804	.	+	2	ID=LDENT00128310:cds;Parent=LDENT00128310;
scaffold308_size232028_134206_232028	maker	CDS	95007	95117	.	+	2	ID=LDENT00128310:cds;Parent=LDENT00128310;
scaffold308_size232028_134206_232028	maker	CDS	95230	95451	.	+	2	ID=LDENT00128310:cds;Parent=LDENT00128310;
scaffold308_size232028_134206_232028	maker	CDS	97619	97956	.	+	2	ID=LDENT00128310:cds;Parent=LDENT00128310;
scaffold308_size232028_134206_232028	maker	three_prime_UTR	97957	98023	.	+	.	ID=LDENT00128310:three_prime_utr;Parent=LDENT00128310;
scaffold308_size232028_134206_232028	maker	gene	10358	12438	.	-	.	ID=LDENG00128230;Name=LDENG00128230;Note=Similar to Ugt1a2: UDP-glucuronosyltransferase 1-2 (Mus musculus OX%3D10090);
scaffold308_size232028_134206_232028	maker	mRNA	10358	12438	.	-	.	ID=LDENT00128230;Parent=LDENG00128230;Name=LDENT00128230;Note=Similar to Ugt1a2: UDP-glucuronosyltransferase 1-2 (Mus musculus OX%3D10090);
scaffold308_size232028_134206_232028	maker	exon	10358	10942	.	-	.	ID=LDENT00128230:1;Parent=LDENT00128230;
scaffold308_size232028_134206_232028	maker	exon	11383	12096	.	-	.	ID=LDENT00128230:2;Parent=LDENT00128230;
scaffold308_size232028_134206_232028	maker	exon	12268	12438	.	-	.	ID=LDENT00128230:3;Parent=LDENT00128230;
scaffold308_size232028_134206_232028	maker	CDS	12268	12438	.	-	0	ID=LDENT00128230:cds;Parent=LDENT00128230;
scaffold308_size232028_134206_232028	maker	CDS	11383	12096	.	-	0	ID=LDENT00128230:cds;Parent=LDENT00128230;
scaffold308_size232028_134206_232028	maker	CDS	10358	10942	.	-	0	ID=LDENT00128230:cds;Parent=LDENT00128230;
scaffold308_size232028_134206_232028	maker	gene	16893	17243	.	-	.	ID=LDENG00128240;Name=LDENG00128240;Note=Similar to UGT2B20: UDP-glucuronosyltransferase 2B20 (Macaca fascicularis OX%3D9541);
scaffold308_size232028_134206_232028	maker	mRNA	16893	17243	.	-	.	ID=LDENT00128240;Parent=LDENG00128240;Name=LDENT00128240;Note=Similar to UGT2B20: UDP-glucuronosyltransferase 2B20 (Macaca fascicularis OX%3D9541);
scaffold308_size232028_134206_232028	maker	exon	16893	17243	.	-	.	ID=LDENT00128240:1;Parent=LDENT00128240;
scaffold308_size232028_134206_232028	maker	CDS	16893	17243	.	-	0	ID=LDENT00128240:cds;Parent=LDENT00128240;
scaffold308_size232028_134206_232028	maker	gene	77889	81453	.	-	.	ID=LDENG00128280;Name=LDENG00128280;Note=Similar to EXOSC8: Exosome complex component RRP43 (Homo sapiens OX%3D9606);
scaffold308_size232028_134206_232028	maker	mRNA	77889	81453	.	-	.	ID=LDENT00128280;Parent=LDENG00128280;Name=LDENT00128280;Note=Similar to EXOSC8: Exosome complex component RRP43 (Homo sapiens OX%3D9606);
scaffold308_size232028_134206_232028	maker	exon	77889	78101	.	-	.	ID=LDENT00128280:1;Parent=LDENT00128280;
scaffold308_size232028_134206_232028	maker	exon	78636	78742	.	-	.	ID=LDENT00128280:2;Parent=LDENT00128280;
scaffold308_size232028_134206_232028	maker	exon	78824	78944	.	-	.	ID=LDENT00128280:3;Parent=LDENT00128280;
scaffold308_size232028_134206_232028	maker	exon	79189	79285	.	-	.	ID=LDENT00128280:4;Parent=LDENT00128280;
scaffold308_size232028_134206_232028	maker	exon	79371	79416	.	-	.	ID=LDENT00128280:5;Parent=LDENT00128280;
scaffold308_size232028_134206_232028	maker	exon	79520	79625	.	-	.	ID=LDENT00128280:6;Parent=LDENT00128280;
scaffold308_size232028_134206_232028	maker	exon	79776	79821	.	-	.	ID=LDENT00128280:7;Parent=LDENT00128280;
scaffold308_size232028_134206_232028	maker	exon	80300	80373	.	-	.	ID=LDENT00128280:8;Parent=LDENT00128280;
scaffold308_size232028_134206_232028	maker	exon	80688	80751	.	-	.	ID=LDENT00128280:9;Parent=LDENT00128280;
scaffold308_size232028_134206_232028	maker	exon	80882	80918	.	-	.	ID=LDENT00128280:10;Parent=LDENT00128280;
scaffold308_size232028_134206_232028	maker	exon	81437	81453	.	-	.	ID=LDENT00128280:11;Parent=LDENT00128280;
scaffold308_size232028_134206_232028	maker	CDS	81437	81453	.	-	0	ID=LDENT00128280:cds;Parent=LDENT00128280;
scaffold308_size232028_134206_232028	maker	CDS	80882	80918	.	-	1	ID=LDENT00128280:cds;Parent=LDENT00128280;
scaffold308_size232028_134206_232028	maker	CDS	80688	80751	.	-	0	ID=LDENT00128280:cds;Parent=LDENT00128280;
scaffold308_size232028_134206_232028	maker	CDS	80300	80373	.	-	2	ID=LDENT00128280:cds;Parent=LDENT00128280;
scaffold308_size232028_134206_232028	maker	CDS	79776	79821	.	-	0	ID=LDENT00128280:cds;Parent=LDENT00128280;
scaffold308_size232028_134206_232028	maker	CDS	79520	79625	.	-	2	ID=LDENT00128280:cds;Parent=LDENT00128280;
scaffold308_size232028_134206_232028	maker	CDS	79371	79416	.	-	1	ID=LDENT00128280:cds;Parent=LDENT00128280;
scaffold308_size232028_134206_232028	maker	CDS	79189	79285	.	-	0	ID=LDENT00128280:cds;Parent=LDENT00128280;
scaffold308_size232028_134206_232028	maker	CDS	78824	78944	.	-	2	ID=LDENT00128280:cds;Parent=LDENT00128280;
scaffold308_size232028_134206_232028	maker	CDS	78636	78742	.	-	1	ID=LDENT00128280:cds;Parent=LDENT00128280;
scaffold308_size232028_134206_232028	maker	CDS	77983	78101	.	-	2	ID=LDENT00128280:cds;Parent=LDENT00128280;
scaffold308_size232028_134206_232028	maker	three_prime_UTR	77889	77982	.	-	.	ID=LDENT00128280:three_prime_utr;Parent=LDENT00128280;
scaffold308_size232028_134206_232028	maker	gene	3086	4689	.	-	.	ID=LDENG00128220;Name=LDENG00128220;Note=Protein of unknown function;
scaffold308_size232028_134206_232028	maker	mRNA	3086	4689	27.49747	-	.	ID=LDENT00128220;Parent=LDENG00128220;Name=LDENT00128220;Note=Protein of unknown function;
scaffold308_size232028_134206_232028	maker	exon	3086	3617	.	-	.	ID=LDENT00128220:1;Parent=LDENT00128220;
scaffold308_size232028_134206_232028	maker	exon	3683	3834	.	-	.	ID=LDENT00128220:2;Parent=LDENT00128220;
scaffold308_size232028_134206_232028	maker	exon	4330	4689	.	-	.	ID=LDENT00128220:3;Parent=LDENT00128220;
scaffold308_size232028_134206_232028	maker	CDS	4330	4689	.	-	0	ID=LDENT00128220:cds;Parent=LDENT00128220;
scaffold308_size232028_134206_232028	maker	CDS	3683	3834	.	-	0	ID=LDENT00128220:cds;Parent=LDENT00128220;
scaffold308_size232028_134206_232028	maker	CDS	3086	3617	.	-	1	ID=LDENT00128220:cds;Parent=LDENT00128220;
scaffold319_size156334_1_104671	maker	gene	10969	30560	.	+	.	ID=LDENG00134000;Name=LDENG00134000;Note=Similar to XYLT1: Xylosyltransferase 1 (Pan troglodytes OX%3D9598);
scaffold319_size156334_1_104671	maker	mRNA	10969	30560	.	+	.	ID=LDENT00134000;Parent=LDENG00134000;Name=LDENT00134000;Note=Similar to XYLT1: Xylosyltransferase 1 (Pan troglodytes OX%3D9598);
scaffold319_size156334_1_104671	maker	exon	10969	11235	.	+	.	ID=LDENT00134000:1;Parent=LDENT00134000;
scaffold319_size156334_1_104671	maker	exon	11314	11515	.	+	.	ID=LDENT00134000:2;Parent=LDENT00134000;
scaffold319_size156334_1_104671	maker	exon	13959	14131	.	+	.	ID=LDENT00134000:3;Parent=LDENT00134000;
scaffold319_size156334_1_104671	maker	exon	15050	15252	.	+	.	ID=LDENT00134000:4;Parent=LDENT00134000;
scaffold319_size156334_1_104671	maker	exon	20236	20316	.	+	.	ID=LDENT00134000:5;Parent=LDENT00134000;
scaffold319_size156334_1_104671	maker	exon	20620	20836	.	+	.	ID=LDENT00134000:6;Parent=LDENT00134000;
scaffold319_size156334_1_104671	maker	exon	21659	21835	.	+	.	ID=LDENT00134000:7;Parent=LDENT00134000;
scaffold319_size156334_1_104671	maker	exon	25069	25337	.	+	.	ID=LDENT00134000:8;Parent=LDENT00134000;
scaffold319_size156334_1_104671	maker	exon	28127	28253	.	+	.	ID=LDENT00134000:9;Parent=LDENT00134000;
scaffold319_size156334_1_104671	maker	exon	29180	29516	.	+	.	ID=LDENT00134000:10;Parent=LDENT00134000;
scaffold319_size156334_1_104671	maker	exon	30238	30560	.	+	.	ID=LDENT00134000:11;Parent=LDENT00134000;
scaffold319_size156334_1_104671	maker	CDS	10969	11235	.	+	0	ID=LDENT00134000:cds;Parent=LDENT00134000;
scaffold319_size156334_1_104671	maker	CDS	11314	11515	.	+	0	ID=LDENT00134000:cds;Parent=LDENT00134000;
scaffold319_size156334_1_104671	maker	CDS	13959	14131	.	+	2	ID=LDENT00134000:cds;Parent=LDENT00134000;
scaffold319_size156334_1_104671	maker	CDS	15050	15252	.	+	0	ID=LDENT00134000:cds;Parent=LDENT00134000;
scaffold319_size156334_1_104671	maker	CDS	20236	20316	.	+	1	ID=LDENT00134000:cds;Parent=LDENT00134000;
scaffold319_size156334_1_104671	maker	CDS	20620	20836	.	+	1	ID=LDENT00134000:cds;Parent=LDENT00134000;
scaffold319_size156334_1_104671	maker	CDS	21659	21835	.	+	0	ID=LDENT00134000:cds;Parent=LDENT00134000;
scaffold319_size156334_1_104671	maker	CDS	25069	25337	.	+	0	ID=LDENT00134000:cds;Parent=LDENT00134000;
scaffold319_size156334_1_104671	maker	CDS	28127	28253	.	+	1	ID=LDENT00134000:cds;Parent=LDENT00134000;
scaffold319_size156334_1_104671	maker	CDS	29180	29516	.	+	0	ID=LDENT00134000:cds;Parent=LDENT00134000;
scaffold319_size156334_1_104671	maker	CDS	30238	30560	.	+	2	ID=LDENT00134000:cds;Parent=LDENT00134000;
scaffold319_size156334_1_104671	maker	gene	49534	60081	.	+	.	ID=LDENG00134030;Name=LDENG00134030;Note=Similar to Anapc2: Anaphase-promoting complex subunit 2 (Mus musculus OX%3D10090);
scaffold319_size156334_1_104671	maker	mRNA	49534	60081	.	+	.	ID=LDENT00134030;Parent=LDENG00134030;Name=LDENT00134030;Note=Similar to Anapc2: Anaphase-promoting complex subunit 2 (Mus musculus OX%3D10090);
scaffold319_size156334_1_104671	maker	exon	49534	49632	.	+	.	ID=LDENT00134030:1;Parent=LDENT00134030;
scaffold319_size156334_1_104671	maker	exon	50312	50555	.	+	.	ID=LDENT00134030:2;Parent=LDENT00134030;
scaffold319_size156334_1_104671	maker	exon	50630	50951	.	+	.	ID=LDENT00134030:3;Parent=LDENT00134030;
scaffold319_size156334_1_104671	maker	exon	52049	52181	.	+	.	ID=LDENT00134030:4;Parent=LDENT00134030;
scaffold319_size156334_1_104671	maker	exon	53329	53563	.	+	.	ID=LDENT00134030:5;Parent=LDENT00134030;
scaffold319_size156334_1_104671	maker	exon	53746	53865	.	+	.	ID=LDENT00134030:6;Parent=LDENT00134030;
scaffold319_size156334_1_104671	maker	exon	54758	54875	.	+	.	ID=LDENT00134030:7;Parent=LDENT00134030;
scaffold319_size156334_1_104671	maker	exon	55026	55204	.	+	.	ID=LDENT00134030:8;Parent=LDENT00134030;
scaffold319_size156334_1_104671	maker	exon	55285	55426	.	+	.	ID=LDENT00134030:9;Parent=LDENT00134030;
scaffold319_size156334_1_104671	maker	exon	55734	55809	.	+	.	ID=LDENT00134030:10;Parent=LDENT00134030;
scaffold319_size156334_1_104671	maker	exon	56382	56585	.	+	.	ID=LDENT00134030:11;Parent=LDENT00134030;
scaffold319_size156334_1_104671	maker	exon	57239	57371	.	+	.	ID=LDENT00134030:12;Parent=LDENT00134030;
scaffold319_size156334_1_104671	maker	exon	58605	58846	.	+	.	ID=LDENT00134030:13;Parent=LDENT00134030;
scaffold319_size156334_1_104671	maker	exon	59872	60081	.	+	.	ID=LDENT00134030:14;Parent=LDENT00134030;
scaffold319_size156334_1_104671	maker	CDS	49534	49632	.	+	0	ID=LDENT00134030:cds;Parent=LDENT00134030;
scaffold319_size156334_1_104671	maker	CDS	50312	50555	.	+	0	ID=LDENT00134030:cds;Parent=LDENT00134030;
scaffold319_size156334_1_104671	maker	CDS	50630	50951	.	+	2	ID=LDENT00134030:cds;Parent=LDENT00134030;
scaffold319_size156334_1_104671	maker	CDS	52049	52181	.	+	1	ID=LDENT00134030:cds;Parent=LDENT00134030;
scaffold319_size156334_1_104671	maker	CDS	53329	53563	.	+	0	ID=LDENT00134030:cds;Parent=LDENT00134030;
scaffold319_size156334_1_104671	maker	CDS	53746	53865	.	+	2	ID=LDENT00134030:cds;Parent=LDENT00134030;
scaffold319_size156334_1_104671	maker	CDS	54758	54875	.	+	2	ID=LDENT00134030:cds;Parent=LDENT00134030;
scaffold319_size156334_1_104671	maker	CDS	55026	55204	.	+	1	ID=LDENT00134030:cds;Parent=LDENT00134030;
scaffold319_size156334_1_104671	maker	CDS	55285	55426	.	+	2	ID=LDENT00134030:cds;Parent=LDENT00134030;
scaffold319_size156334_1_104671	maker	CDS	55734	55809	.	+	1	ID=LDENT00134030:cds;Parent=LDENT00134030;
scaffold319_size156334_1_104671	maker	CDS	56382	56585	.	+	0	ID=LDENT00134030:cds;Parent=LDENT00134030;
scaffold319_size156334_1_104671	maker	CDS	57239	57371	.	+	0	ID=LDENT00134030:cds;Parent=LDENT00134030;
scaffold319_size156334_1_104671	maker	CDS	58605	58846	.	+	2	ID=LDENT00134030:cds;Parent=LDENT00134030;
scaffold319_size156334_1_104671	maker	CDS	59872	60081	.	+	0	ID=LDENT00134030:cds;Parent=LDENT00134030;
scaffold319_size156334_1_104671	maker	gene	93392	100156	.	+	.	ID=LDENG00134070;Name=LDENG00134070;Note=Similar to Arl6ip1: ADP-ribosylation factor-like protein 6-interacting protein 1 (Mus musculus OX%3D10090);
scaffold319_size156334_1_104671	maker	mRNA	93392	100156	.	+	.	ID=LDENT00134070;Parent=LDENG00134070;Name=LDENT00134070;Note=Similar to Arl6ip1: ADP-ribosylation factor-like protein 6-interacting protein 1 (Mus musculus OX%3D10090);
scaffold319_size156334_1_104671	maker	exon	93392	93547	.	+	.	ID=LDENT00134070:1;Parent=LDENT00134070;
scaffold319_size156334_1_104671	maker	exon	94707	94840	.	+	.	ID=LDENT00134070:2;Parent=LDENT00134070;
scaffold319_size156334_1_104671	maker	exon	95550	95669	.	+	.	ID=LDENT00134070:3;Parent=LDENT00134070;
scaffold319_size156334_1_104671	maker	exon	97176	97293	.	+	.	ID=LDENT00134070:4;Parent=LDENT00134070;
scaffold319_size156334_1_104671	maker	exon	97724	97808	.	+	.	ID=LDENT00134070:5;Parent=LDENT00134070;
scaffold319_size156334_1_104671	maker	exon	99097	100156	.	+	.	ID=LDENT00134070:6;Parent=LDENT00134070;
scaffold319_size156334_1_104671	maker	CDS	93392	93547	.	+	0	ID=LDENT00134070:cds;Parent=LDENT00134070;
scaffold319_size156334_1_104671	maker	CDS	94707	94840	.	+	0	ID=LDENT00134070:cds;Parent=LDENT00134070;
scaffold319_size156334_1_104671	maker	CDS	95550	95669	.	+	1	ID=LDENT00134070:cds;Parent=LDENT00134070;
scaffold319_size156334_1_104671	maker	CDS	97176	97293	.	+	1	ID=LDENT00134070:cds;Parent=LDENT00134070;
scaffold319_size156334_1_104671	maker	CDS	97724	97808	.	+	0	ID=LDENT00134070:cds;Parent=LDENT00134070;
scaffold319_size156334_1_104671	maker	CDS	99097	99215	.	+	2	ID=LDENT00134070:cds;Parent=LDENT00134070;
scaffold319_size156334_1_104671	maker	three_prime_UTR	99216	100156	.	+	.	ID=LDENT00134070:three_prime_utr;Parent=LDENT00134070;
scaffold319_size156334_1_104671	maker	gene	40159	44305	.	-	.	ID=LDENG00134010;Name=LDENG00134010;Note=Similar to KAT8: Histone acetyltransferase KAT8 (Homo sapiens OX%3D9606);
scaffold319_size156334_1_104671	maker	mRNA	40159	44305	.	-	.	ID=LDENT00134010;Parent=LDENG00134010;Name=LDENT00134010;Note=Similar to KAT8: Histone acetyltransferase KAT8 (Homo sapiens OX%3D9606);
scaffold319_size156334_1_104671	maker	exon	41310	41460	.	-	.	ID=LDENT00134010:1;Parent=LDENT00134010;
scaffold319_size156334_1_104671	maker	exon	40159	40424	.	-	.	ID=LDENT00134010:2;Parent=LDENT00134010;
scaffold319_size156334_1_104671	maker	exon	40596	40750	.	-	.	ID=LDENT00134010:3;Parent=LDENT00134010;
scaffold319_size156334_1_104671	maker	exon	41746	41839	.	-	.	ID=LDENT00134010:4;Parent=LDENT00134010;
scaffold319_size156334_1_104671	maker	exon	41928	42068	.	-	.	ID=LDENT00134010:5;Parent=LDENT00134010;
scaffold319_size156334_1_104671	maker	exon	42248	42337	.	-	.	ID=LDENT00134010:6;Parent=LDENT00134010;
scaffold319_size156334_1_104671	maker	exon	42527	42691	.	-	.	ID=LDENT00134010:7;Parent=LDENT00134010;
scaffold319_size156334_1_104671	maker	exon	42781	42834	.	-	.	ID=LDENT00134010:8;Parent=LDENT00134010;
scaffold319_size156334_1_104671	maker	exon	43171	43349	.	-	.	ID=LDENT00134010:9;Parent=LDENT00134010;
scaffold319_size156334_1_104671	maker	exon	43438	43512	.	-	.	ID=LDENT00134010:10;Parent=LDENT00134010;
scaffold319_size156334_1_104671	maker	exon	43952	44305	.	-	.	ID=LDENT00134010:11;Parent=LDENT00134010;
scaffold319_size156334_1_104671	maker	five_prime_UTR	44205	44305	.	-	.	ID=LDENT00134010:five_prime_utr;Parent=LDENT00134010;
scaffold319_size156334_1_104671	maker	CDS	43952	44204	.	-	0	ID=LDENT00134010:cds;Parent=LDENT00134010;
scaffold319_size156334_1_104671	maker	CDS	43438	43512	.	-	2	ID=LDENT00134010:cds;Parent=LDENT00134010;
scaffold319_size156334_1_104671	maker	CDS	43171	43349	.	-	2	ID=LDENT00134010:cds;Parent=LDENT00134010;
scaffold319_size156334_1_104671	maker	CDS	42781	42834	.	-	0	ID=LDENT00134010:cds;Parent=LDENT00134010;
scaffold319_size156334_1_104671	maker	CDS	42527	42691	.	-	0	ID=LDENT00134010:cds;Parent=LDENT00134010;
scaffold319_size156334_1_104671	maker	CDS	42248	42337	.	-	0	ID=LDENT00134010:cds;Parent=LDENT00134010;
scaffold319_size156334_1_104671	maker	CDS	41928	42068	.	-	0	ID=LDENT00134010:cds;Parent=LDENT00134010;
scaffold319_size156334_1_104671	maker	CDS	41746	41839	.	-	0	ID=LDENT00134010:cds;Parent=LDENT00134010;
scaffold319_size156334_1_104671	maker	CDS	41310	41460	.	-	2	ID=LDENT00134010:cds;Parent=LDENT00134010;
scaffold319_size156334_1_104671	maker	CDS	40596	40750	.	-	1	ID=LDENT00134010:cds;Parent=LDENT00134010;
scaffold319_size156334_1_104671	maker	CDS	40360	40424	.	-	2	ID=LDENT00134010:cds;Parent=LDENT00134010;
scaffold319_size156334_1_104671	maker	three_prime_UTR	40159	40359	.	-	.	ID=LDENT00134010:three_prime_utr;Parent=LDENT00134010;
scaffold319_size156334_1_104671	maker	gene	45378	49058	.	-	.	ID=LDENG00134020;Name=LDENG00134020;Note=Similar to RNF25: E3 ubiquitin-protein ligase RNF25 (Homo sapiens OX%3D9606);
scaffold319_size156334_1_104671	maker	mRNA	45378	49058	.	-	.	ID=LDENT00134020;Parent=LDENG00134020;Name=LDENT00134020;Note=Similar to RNF25: E3 ubiquitin-protein ligase RNF25 (Homo sapiens OX%3D9606);
scaffold319_size156334_1_104671	maker	exon	45378	46141	.	-	.	ID=LDENT00134020:1;Parent=LDENT00134020;
scaffold319_size156334_1_104671	maker	exon	46393	46530	.	-	.	ID=LDENT00134020:2;Parent=LDENT00134020;
scaffold319_size156334_1_104671	maker	exon	46653	46742	.	-	.	ID=LDENT00134020:3;Parent=LDENT00134020;
scaffold319_size156334_1_104671	maker	exon	46864	47010	.	-	.	ID=LDENT00134020:4;Parent=LDENT00134020;
scaffold319_size156334_1_104671	maker	exon	47185	47256	.	-	.	ID=LDENT00134020:5;Parent=LDENT00134020;
scaffold319_size156334_1_104671	maker	exon	47444	47513	.	-	.	ID=LDENT00134020:6;Parent=LDENT00134020;
scaffold319_size156334_1_104671	maker	exon	47654	47721	.	-	.	ID=LDENT00134020:7;Parent=LDENT00134020;
scaffold319_size156334_1_104671	maker	exon	48020	48116	.	-	.	ID=LDENT00134020:8;Parent=LDENT00134020;
scaffold319_size156334_1_104671	maker	exon	48676	48747	.	-	.	ID=LDENT00134020:9;Parent=LDENT00134020;
scaffold319_size156334_1_104671	maker	exon	49029	49058	.	-	.	ID=LDENT00134020:10;Parent=LDENT00134020;
scaffold319_size156334_1_104671	maker	five_prime_UTR	49046	49058	.	-	.	ID=LDENT00134020:five_prime_utr;Parent=LDENT00134020;
scaffold319_size156334_1_104671	maker	CDS	49029	49045	.	-	0	ID=LDENT00134020:cds;Parent=LDENT00134020;
scaffold319_size156334_1_104671	maker	CDS	48676	48747	.	-	1	ID=LDENT00134020:cds;Parent=LDENT00134020;
scaffold319_size156334_1_104671	maker	CDS	48020	48116	.	-	1	ID=LDENT00134020:cds;Parent=LDENT00134020;
scaffold319_size156334_1_104671	maker	CDS	47654	47721	.	-	0	ID=LDENT00134020:cds;Parent=LDENT00134020;
scaffold319_size156334_1_104671	maker	CDS	47444	47513	.	-	1	ID=LDENT00134020:cds;Parent=LDENT00134020;
scaffold319_size156334_1_104671	maker	CDS	47185	47256	.	-	0	ID=LDENT00134020:cds;Parent=LDENT00134020;
scaffold319_size156334_1_104671	maker	CDS	46864	47010	.	-	0	ID=LDENT00134020:cds;Parent=LDENT00134020;
scaffold319_size156334_1_104671	maker	CDS	46653	46742	.	-	0	ID=LDENT00134020:cds;Parent=LDENT00134020;
scaffold319_size156334_1_104671	maker	CDS	46393	46530	.	-	0	ID=LDENT00134020:cds;Parent=LDENT00134020;
scaffold319_size156334_1_104671	maker	CDS	45425	46141	.	-	0	ID=LDENT00134020:cds;Parent=LDENT00134020;
scaffold319_size156334_1_104671	maker	three_prime_UTR	45378	45424	.	-	.	ID=LDENT00134020:three_prime_utr;Parent=LDENT00134020;
scaffold319_size156334_1_104671	maker	gene	64440	69970	.	-	.	ID=LDENG00134040;Name=LDENG00134040;Note=Similar to Rab35: Ras-related protein Rab-35 (Rattus norvegicus OX%3D10116);
scaffold319_size156334_1_104671	maker	mRNA	64440	69970	.	-	.	ID=LDENT00134040;Parent=LDENG00134040;Name=LDENT00134040;Note=Similar to Rab35: Ras-related protein Rab-35 (Rattus norvegicus OX%3D10116);
scaffold319_size156334_1_104671	maker	exon	64440	64589	.	-	.	ID=LDENT00134040:1;Parent=LDENT00134040;
scaffold319_size156334_1_104671	maker	exon	66749	66873	.	-	.	ID=LDENT00134040:2;Parent=LDENT00134040;
scaffold319_size156334_1_104671	maker	exon	67158	67282	.	-	.	ID=LDENT00134040:3;Parent=LDENT00134040;
scaffold319_size156334_1_104671	maker	exon	67379	67502	.	-	.	ID=LDENT00134040:4;Parent=LDENT00134040;
scaffold319_size156334_1_104671	maker	exon	68779	68829	.	-	.	ID=LDENT00134040:5;Parent=LDENT00134040;
scaffold319_size156334_1_104671	maker	exon	69916	69970	.	-	.	ID=LDENT00134040:6;Parent=LDENT00134040;
scaffold319_size156334_1_104671	maker	CDS	69916	69970	.	-	0	ID=LDENT00134040:cds;Parent=LDENT00134040;
scaffold319_size156334_1_104671	maker	CDS	68779	68829	.	-	2	ID=LDENT00134040:cds;Parent=LDENT00134040;
scaffold319_size156334_1_104671	maker	CDS	67379	67502	.	-	2	ID=LDENT00134040:cds;Parent=LDENT00134040;
scaffold319_size156334_1_104671	maker	CDS	67158	67282	.	-	1	ID=LDENT00134040:cds;Parent=LDENT00134040;
scaffold319_size156334_1_104671	maker	CDS	66749	66873	.	-	2	ID=LDENT00134040:cds;Parent=LDENT00134040;
scaffold319_size156334_1_104671	maker	CDS	64440	64589	.	-	0	ID=LDENT00134040:cds;Parent=LDENT00134040;
scaffold319_size156334_1_104671	maker	gene	73079	81172	.	-	.	ID=LDENG00134050;Name=LDENG00134050;Note=Similar to thoc6: THO complex subunit 6 homolog (Danio rerio OX%3D7955);
scaffold319_size156334_1_104671	maker	mRNA	73079	81172	.	-	.	ID=LDENT00134050;Parent=LDENG00134050;Name=LDENT00134050;Note=Similar to thoc6: THO complex subunit 6 homolog (Danio rerio OX%3D7955);
scaffold319_size156334_1_104671	maker	exon	73079	73154	.	-	.	ID=LDENT00134050:1;Parent=LDENT00134050;
scaffold319_size156334_1_104671	maker	exon	73399	73572	.	-	.	ID=LDENT00134050:2;Parent=LDENT00134050;
scaffold319_size156334_1_104671	maker	exon	73939	74067	.	-	.	ID=LDENT00134050:3;Parent=LDENT00134050;
scaffold319_size156334_1_104671	maker	exon	74332	74442	.	-	.	ID=LDENT00134050:4;Parent=LDENT00134050;
scaffold319_size156334_1_104671	maker	exon	75589	75651	.	-	.	ID=LDENT00134050:5;Parent=LDENT00134050;
scaffold319_size156334_1_104671	maker	exon	75869	75918	.	-	.	ID=LDENT00134050:6;Parent=LDENT00134050;
scaffold319_size156334_1_104671	maker	exon	75990	76092	.	-	.	ID=LDENT00134050:7;Parent=LDENT00134050;
scaffold319_size156334_1_104671	maker	exon	76836	76907	.	-	.	ID=LDENT00134050:8;Parent=LDENT00134050;
scaffold319_size156334_1_104671	maker	exon	77981	78029	.	-	.	ID=LDENT00134050:9;Parent=LDENT00134050;
scaffold319_size156334_1_104671	maker	exon	78708	78745	.	-	.	ID=LDENT00134050:10;Parent=LDENT00134050;
scaffold319_size156334_1_104671	maker	exon	79165	79268	.	-	.	ID=LDENT00134050:11;Parent=LDENT00134050;
scaffold319_size156334_1_104671	maker	exon	79520	79584	.	-	.	ID=LDENT00134050:12;Parent=LDENT00134050;
scaffold319_size156334_1_104671	maker	exon	80374	80465	.	-	.	ID=LDENT00134050:13;Parent=LDENT00134050;
scaffold319_size156334_1_104671	maker	exon	80953	81172	.	-	.	ID=LDENT00134050:14;Parent=LDENT00134050;
scaffold319_size156334_1_104671	maker	five_prime_UTR	80968	81172	.	-	.	ID=LDENT00134050:five_prime_utr;Parent=LDENT00134050;
scaffold319_size156334_1_104671	maker	CDS	80953	80967	.	-	0	ID=LDENT00134050:cds;Parent=LDENT00134050;
scaffold319_size156334_1_104671	maker	CDS	80374	80465	.	-	0	ID=LDENT00134050:cds;Parent=LDENT00134050;
scaffold319_size156334_1_104671	maker	CDS	79520	79584	.	-	1	ID=LDENT00134050:cds;Parent=LDENT00134050;
scaffold319_size156334_1_104671	maker	CDS	79165	79268	.	-	2	ID=LDENT00134050:cds;Parent=LDENT00134050;
scaffold319_size156334_1_104671	maker	CDS	78708	78745	.	-	0	ID=LDENT00134050:cds;Parent=LDENT00134050;
scaffold319_size156334_1_104671	maker	CDS	77981	78029	.	-	1	ID=LDENT00134050:cds;Parent=LDENT00134050;
scaffold319_size156334_1_104671	maker	CDS	76836	76907	.	-	0	ID=LDENT00134050:cds;Parent=LDENT00134050;
scaffold319_size156334_1_104671	maker	CDS	75990	76092	.	-	0	ID=LDENT00134050:cds;Parent=LDENT00134050;
scaffold319_size156334_1_104671	maker	CDS	75869	75918	.	-	2	ID=LDENT00134050:cds;Parent=LDENT00134050;
scaffold319_size156334_1_104671	maker	CDS	75589	75651	.	-	0	ID=LDENT00134050:cds;Parent=LDENT00134050;
scaffold319_size156334_1_104671	maker	CDS	74332	74442	.	-	0	ID=LDENT00134050:cds;Parent=LDENT00134050;
scaffold319_size156334_1_104671	maker	CDS	73939	74067	.	-	0	ID=LDENT00134050:cds;Parent=LDENT00134050;
scaffold319_size156334_1_104671	maker	CDS	73492	73572	.	-	0	ID=LDENT00134050:cds;Parent=LDENT00134050;
scaffold319_size156334_1_104671	maker	three_prime_UTR	73399	73491	.	-	.	ID=LDENT00134050:three_prime_utr;Parent=LDENT00134050;
scaffold319_size156334_1_104671	maker	three_prime_UTR	73079	73154	.	-	.	ID=LDENT00134050:three_prime_utr;Parent=LDENT00134050;
scaffold319_size156334_1_104671	maker	gene	81585	91760	.	-	.	ID=LDENG00134060;Name=LDENG00134060;Note=Similar to Srrm2: Serine/arginine repetitive matrix protein 2 (Mus musculus OX%3D10090);
scaffold319_size156334_1_104671	maker	mRNA	81585	91760	.	-	.	ID=LDENT00134060;Parent=LDENG00134060;Name=LDENT00134060;Note=Similar to Srrm2: Serine/arginine repetitive matrix protein 2 (Mus musculus OX%3D10090);
scaffold319_size156334_1_104671	maker	exon	81585	82066	.	-	.	ID=LDENT00134060:1;Parent=LDENT00134060;
scaffold319_size156334_1_104671	maker	exon	83020	83127	.	-	.	ID=LDENT00134060:2;Parent=LDENT00134060;
scaffold319_size156334_1_104671	maker	exon	83503	83577	.	-	.	ID=LDENT00134060:3;Parent=LDENT00134060;
scaffold319_size156334_1_104671	maker	exon	83675	84427	.	-	.	ID=LDENT00134060:4;Parent=LDENT00134060;
scaffold319_size156334_1_104671	maker	exon	85139	87270	.	-	.	ID=LDENT00134060:5;Parent=LDENT00134060;
scaffold319_size156334_1_104671	maker	exon	88139	88274	.	-	.	ID=LDENT00134060:6;Parent=LDENT00134060;
scaffold319_size156334_1_104671	maker	exon	88490	88606	.	-	.	ID=LDENT00134060:7;Parent=LDENT00134060;
scaffold319_size156334_1_104671	maker	exon	88908	88937	.	-	.	ID=LDENT00134060:8;Parent=LDENT00134060;
scaffold319_size156334_1_104671	maker	exon	89036	89101	.	-	.	ID=LDENT00134060:9;Parent=LDENT00134060;
scaffold319_size156334_1_104671	maker	exon	89186	89269	.	-	.	ID=LDENT00134060:10;Parent=LDENT00134060;
scaffold319_size156334_1_104671	maker	exon	89689	89868	.	-	.	ID=LDENT00134060:11;Parent=LDENT00134060;
scaffold319_size156334_1_104671	maker	exon	90031	90126	.	-	.	ID=LDENT00134060:12;Parent=LDENT00134060;
scaffold319_size156334_1_104671	maker	exon	90245	90499	.	-	.	ID=LDENT00134060:13;Parent=LDENT00134060;
scaffold319_size156334_1_104671	maker	exon	91578	91760	.	-	.	ID=LDENT00134060:14;Parent=LDENT00134060;
scaffold319_size156334_1_104671	maker	five_prime_UTR	91578	91760	.	-	.	ID=LDENT00134060:five_prime_utr;Parent=LDENT00134060;
scaffold319_size156334_1_104671	maker	five_prime_UTR	90493	90499	.	-	.	ID=LDENT00134060:five_prime_utr;Parent=LDENT00134060;
scaffold319_size156334_1_104671	maker	CDS	90245	90492	.	-	0	ID=LDENT00134060:cds;Parent=LDENT00134060;
scaffold319_size156334_1_104671	maker	CDS	90031	90126	.	-	1	ID=LDENT00134060:cds;Parent=LDENT00134060;
scaffold319_size156334_1_104671	maker	CDS	89689	89868	.	-	1	ID=LDENT00134060:cds;Parent=LDENT00134060;
scaffold319_size156334_1_104671	maker	CDS	89186	89269	.	-	1	ID=LDENT00134060:cds;Parent=LDENT00134060;
scaffold319_size156334_1_104671	maker	CDS	89036	89101	.	-	1	ID=LDENT00134060:cds;Parent=LDENT00134060;
scaffold319_size156334_1_104671	maker	CDS	88908	88937	.	-	1	ID=LDENT00134060:cds;Parent=LDENT00134060;
scaffold319_size156334_1_104671	maker	CDS	88490	88606	.	-	1	ID=LDENT00134060:cds;Parent=LDENT00134060;
scaffold319_size156334_1_104671	maker	CDS	88139	88274	.	-	1	ID=LDENT00134060:cds;Parent=LDENT00134060;
scaffold319_size156334_1_104671	maker	CDS	85139	87270	.	-	0	ID=LDENT00134060:cds;Parent=LDENT00134060;
scaffold319_size156334_1_104671	maker	CDS	83675	84427	.	-	1	ID=LDENT00134060:cds;Parent=LDENT00134060;
scaffold319_size156334_1_104671	maker	CDS	83503	83577	.	-	1	ID=LDENT00134060:cds;Parent=LDENT00134060;
scaffold319_size156334_1_104671	maker	CDS	83020	83127	.	-	1	ID=LDENT00134060:cds;Parent=LDENT00134060;
scaffold319_size156334_1_104671	maker	CDS	82012	82066	.	-	1	ID=LDENT00134060:cds;Parent=LDENT00134060;
scaffold319_size156334_1_104671	maker	three_prime_UTR	81585	82011	.	-	.	ID=LDENT00134060:three_prime_utr;Parent=LDENT00134060;
scaffold317_size295383	maker	gene	97668	111646	.	+	.	ID=LDENG00133210;Name=LDENG00133210;Note=Similar to kyat3: Kynurenine--oxoglutarate transaminase 3 (Danio rerio OX%3D7955);
scaffold317_size295383	maker	mRNA	97668	111646	.	+	.	ID=LDENT00133210;Parent=LDENG00133210;Name=LDENT00133210;Note=Similar to kyat3: Kynurenine--oxoglutarate transaminase 3 (Danio rerio OX%3D7955);
scaffold317_size295383	maker	exon	97668	97690	.	+	.	ID=LDENT00133210:1;Parent=LDENT00133210;
scaffold317_size295383	maker	exon	98013	98030	.	+	.	ID=LDENT00133210:2;Parent=LDENT00133210;
scaffold317_size295383	maker	exon	99417	99507	.	+	.	ID=LDENT00133210:3;Parent=LDENT00133210;
scaffold317_size295383	maker	exon	99724	99785	.	+	.	ID=LDENT00133210:4;Parent=LDENT00133210;
scaffold317_size295383	maker	exon	102309	102453	.	+	.	ID=LDENT00133210:5;Parent=LDENT00133210;
scaffold317_size295383	maker	exon	103074	103223	.	+	.	ID=LDENT00133210:6;Parent=LDENT00133210;
scaffold317_size295383	maker	exon	103811	103897	.	+	.	ID=LDENT00133210:7;Parent=LDENT00133210;
scaffold317_size295383	maker	exon	104035	104160	.	+	.	ID=LDENT00133210:8;Parent=LDENT00133210;
scaffold317_size295383	maker	exon	104374	104494	.	+	.	ID=LDENT00133210:9;Parent=LDENT00133210;
scaffold317_size295383	maker	exon	104970	105046	.	+	.	ID=LDENT00133210:10;Parent=LDENT00133210;
scaffold317_size295383	maker	exon	105151	105240	.	+	.	ID=LDENT00133210:11;Parent=LDENT00133210;
scaffold317_size295383	maker	exon	105350	105602	.	+	.	ID=LDENT00133210:12;Parent=LDENT00133210;
scaffold317_size295383	maker	exon	109141	109214	.	+	.	ID=LDENT00133210:13;Parent=LDENT00133210;
scaffold317_size295383	maker	exon	109335	109421	.	+	.	ID=LDENT00133210:14;Parent=LDENT00133210;
scaffold317_size295383	maker	exon	109502	111646	.	+	.	ID=LDENT00133210:15;Parent=LDENT00133210;
scaffold317_size295383	maker	CDS	97668	97690	.	+	0	ID=LDENT00133210:cds;Parent=LDENT00133210;
scaffold317_size295383	maker	CDS	98013	98030	.	+	1	ID=LDENT00133210:cds;Parent=LDENT00133210;
scaffold317_size295383	maker	CDS	99417	99507	.	+	1	ID=LDENT00133210:cds;Parent=LDENT00133210;
scaffold317_size295383	maker	CDS	99724	99785	.	+	0	ID=LDENT00133210:cds;Parent=LDENT00133210;
scaffold317_size295383	maker	CDS	102309	102453	.	+	1	ID=LDENT00133210:cds;Parent=LDENT00133210;
scaffold317_size295383	maker	CDS	103074	103223	.	+	0	ID=LDENT00133210:cds;Parent=LDENT00133210;
scaffold317_size295383	maker	CDS	103811	103897	.	+	0	ID=LDENT00133210:cds;Parent=LDENT00133210;
scaffold317_size295383	maker	CDS	104035	104160	.	+	0	ID=LDENT00133210:cds;Parent=LDENT00133210;
scaffold317_size295383	maker	CDS	104374	104494	.	+	0	ID=LDENT00133210:cds;Parent=LDENT00133210;
scaffold317_size295383	maker	CDS	104970	105046	.	+	2	ID=LDENT00133210:cds;Parent=LDENT00133210;
scaffold317_size295383	maker	CDS	105151	105240	.	+	0	ID=LDENT00133210:cds;Parent=LDENT00133210;
scaffold317_size295383	maker	CDS	105350	105602	.	+	0	ID=LDENT00133210:cds;Parent=LDENT00133210;
scaffold317_size295383	maker	CDS	109141	109214	.	+	2	ID=LDENT00133210:cds;Parent=LDENT00133210;
scaffold317_size295383	maker	CDS	109335	109421	.	+	0	ID=LDENT00133210:cds;Parent=LDENT00133210;
scaffold317_size295383	maker	CDS	109502	109558	.	+	0	ID=LDENT00133210:cds;Parent=LDENT00133210;
scaffold317_size295383	maker	three_prime_UTR	109559	111646	.	+	.	ID=LDENT00133210:three_prime_utr;Parent=LDENT00133210;
scaffold317_size295383	maker	gene	74599	75057	.	-	.	ID=LDENG00133180;Name=LDENG00133180;Note=Protein of unknown function;
scaffold317_size295383	maker	mRNA	74599	75057	.	-	.	ID=LDENT00133180;Parent=LDENG00133180;Name=LDENT00133180;Note=Protein of unknown function;
scaffold317_size295383	maker	exon	74599	75057	.	-	.	ID=LDENT00133180:1;Parent=LDENT00133180;
scaffold317_size295383	maker	CDS	74599	75057	.	-	0	ID=LDENT00133180:cds;Parent=LDENT00133180;
scaffold317_size295383	maker	gene	79612	80310	.	-	.	ID=LDENG00133190;Name=LDENG00133190;Note=Similar to Lrrc8d: Volume-regulated anion channel subunit LRRC8D (Mus musculus OX%3D10090);
scaffold317_size295383	maker	mRNA	79612	80310	.	-	.	ID=LDENT00133190;Parent=LDENG00133190;Name=LDENT00133190;Note=Similar to Lrrc8d: Volume-regulated anion channel subunit LRRC8D (Mus musculus OX%3D10090);
scaffold317_size295383	maker	exon	79612	80310	.	-	.	ID=LDENT00133190:1;Parent=LDENT00133190;
scaffold317_size295383	maker	CDS	79612	80310	.	-	0	ID=LDENT00133190:cds;Parent=LDENT00133190;
scaffold317_size295383	maker	gene	85838	94263	.	-	.	ID=LDENG00133200;Name=LDENG00133200;Note=Similar to LRRC8C: Volume-regulated anion channel subunit LRRC8C (Bos taurus OX%3D9913);
scaffold317_size295383	maker	mRNA	85838	94263	.	-	.	ID=LDENT00133200;Parent=LDENG00133200;Name=LDENT00133200;Note=Similar to LRRC8C: Volume-regulated anion channel subunit LRRC8C (Bos taurus OX%3D9913);
scaffold317_size295383	maker	exon	85838	88102	.	-	.	ID=LDENT00133200:1;Parent=LDENT00133200;
scaffold317_size295383	maker	exon	90180	90322	.	-	.	ID=LDENT00133200:2;Parent=LDENT00133200;
scaffold317_size295383	maker	exon	93753	93810	.	-	.	ID=LDENT00133200:3;Parent=LDENT00133200;
scaffold317_size295383	maker	exon	94258	94263	.	-	.	ID=LDENT00133200:4;Parent=LDENT00133200;
scaffold317_size295383	maker	CDS	94258	94263	.	-	0	ID=LDENT00133200:cds;Parent=LDENT00133200;
scaffold317_size295383	maker	CDS	93753	93810	.	-	0	ID=LDENT00133200:cds;Parent=LDENT00133200;
scaffold317_size295383	maker	CDS	90180	90322	.	-	2	ID=LDENT00133200:cds;Parent=LDENT00133200;
scaffold317_size295383	maker	CDS	85838	88102	.	-	0	ID=LDENT00133200:cds;Parent=LDENT00133200;
scaffold317_size295383	maker	gene	52557	52742	.	+	.	ID=LDENG00133170;Name=LDENG00133170;Note=Protein of unknown function;
scaffold317_size295383	maker	mRNA	52557	52742	32.016	+	.	ID=LDENT00133170;Parent=LDENG00133170;Name=LDENT00133170;Note=Protein of unknown function;
scaffold317_size295383	maker	exon	52557	52742	.	+	.	ID=LDENT00133170:1;Parent=LDENT00133170;
scaffold317_size295383	maker	CDS	52557	52742	.	+	0	ID=LDENT00133170:cds;Parent=LDENT00133170;
scaffold315_size201168	maker	gene	42460	52253	.	+	.	ID=LDENG00132000;Name=LDENG00132000;Note=Similar to Pwwp3a: PWWP domain-containing DNA repair factor 3A (Mus musculus OX%3D10090);
scaffold315_size201168	maker	mRNA	42460	52253	.	+	.	ID=LDENT00132000;Parent=LDENG00132000;Name=LDENT00132000;Note=Similar to Pwwp3a: PWWP domain-containing DNA repair factor 3A (Mus musculus OX%3D10090);
scaffold315_size201168	maker	exon	42460	42542	.	+	.	ID=LDENT00132000:1;Parent=LDENT00132000;
scaffold315_size201168	maker	exon	45354	45521	.	+	.	ID=LDENT00132000:2;Parent=LDENT00132000;
scaffold315_size201168	maker	exon	45732	45849	.	+	.	ID=LDENT00132000:3;Parent=LDENT00132000;
scaffold315_size201168	maker	exon	45918	46098	.	+	.	ID=LDENT00132000:4;Parent=LDENT00132000;
scaffold315_size201168	maker	exon	46194	46201	.	+	.	ID=LDENT00132000:5;Parent=LDENT00132000;
scaffold315_size201168	maker	exon	46480	46520	.	+	.	ID=LDENT00132000:6;Parent=LDENT00132000;
scaffold315_size201168	maker	exon	46936	47091	.	+	.	ID=LDENT00132000:7;Parent=LDENT00132000;
scaffold315_size201168	maker	exon	47206	47276	.	+	.	ID=LDENT00132000:8;Parent=LDENT00132000;
scaffold315_size201168	maker	exon	47582	47661	.	+	.	ID=LDENT00132000:9;Parent=LDENT00132000;
scaffold315_size201168	maker	exon	48535	48595	.	+	.	ID=LDENT00132000:10;Parent=LDENT00132000;
scaffold315_size201168	maker	exon	48692	48767	.	+	.	ID=LDENT00132000:11;Parent=LDENT00132000;
scaffold315_size201168	maker	exon	48896	48946	.	+	.	ID=LDENT00132000:12;Parent=LDENT00132000;
scaffold315_size201168	maker	exon	49818	50059	.	+	.	ID=LDENT00132000:13;Parent=LDENT00132000;
scaffold315_size201168	maker	exon	50785	51006	.	+	.	ID=LDENT00132000:14;Parent=LDENT00132000;
scaffold315_size201168	maker	exon	51125	51213	.	+	.	ID=LDENT00132000:15;Parent=LDENT00132000;
scaffold315_size201168	maker	exon	51316	52253	.	+	.	ID=LDENT00132000:16;Parent=LDENT00132000;
scaffold315_size201168	maker	five_prime_UTR	42460	42542	.	+	.	ID=LDENT00132000:five_prime_utr;Parent=LDENT00132000;
scaffold315_size201168	maker	five_prime_UTR	45354	45478	.	+	.	ID=LDENT00132000:five_prime_utr;Parent=LDENT00132000;
scaffold315_size201168	maker	CDS	45479	45521	.	+	0	ID=LDENT00132000:cds;Parent=LDENT00132000;
scaffold315_size201168	maker	CDS	45732	45849	.	+	2	ID=LDENT00132000:cds;Parent=LDENT00132000;
scaffold315_size201168	maker	CDS	45918	46098	.	+	1	ID=LDENT00132000:cds;Parent=LDENT00132000;
scaffold315_size201168	maker	CDS	46194	46201	.	+	0	ID=LDENT00132000:cds;Parent=LDENT00132000;
scaffold315_size201168	maker	CDS	46480	46520	.	+	1	ID=LDENT00132000:cds;Parent=LDENT00132000;
scaffold315_size201168	maker	CDS	46936	47091	.	+	2	ID=LDENT00132000:cds;Parent=LDENT00132000;
scaffold315_size201168	maker	CDS	47206	47276	.	+	2	ID=LDENT00132000:cds;Parent=LDENT00132000;
scaffold315_size201168	maker	CDS	47582	47661	.	+	0	ID=LDENT00132000:cds;Parent=LDENT00132000;
scaffold315_size201168	maker	CDS	48535	48595	.	+	1	ID=LDENT00132000:cds;Parent=LDENT00132000;
scaffold315_size201168	maker	CDS	48692	48767	.	+	0	ID=LDENT00132000:cds;Parent=LDENT00132000;
scaffold315_size201168	maker	CDS	48896	48946	.	+	2	ID=LDENT00132000:cds;Parent=LDENT00132000;
scaffold315_size201168	maker	CDS	49818	50059	.	+	2	ID=LDENT00132000:cds;Parent=LDENT00132000;
scaffold315_size201168	maker	CDS	50785	51006	.	+	0	ID=LDENT00132000:cds;Parent=LDENT00132000;
scaffold315_size201168	maker	CDS	51125	51213	.	+	0	ID=LDENT00132000:cds;Parent=LDENT00132000;
scaffold315_size201168	maker	CDS	51316	51403	.	+	1	ID=LDENT00132000:cds;Parent=LDENT00132000;
scaffold315_size201168	maker	three_prime_UTR	51404	52253	.	+	.	ID=LDENT00132000:three_prime_utr;Parent=LDENT00132000;
scaffold315_size201168	maker	gene	52925	77623	.	+	.	ID=LDENG00132010;Name=LDENG00132010;Note=Similar to AHCTF1: Protein ELYS (Homo sapiens OX%3D9606);
scaffold315_size201168	maker	mRNA	52925	77623	.	+	.	ID=LDENT00132010;Parent=LDENG00132010;Name=LDENT00132010;Note=Similar to AHCTF1: Protein ELYS (Homo sapiens OX%3D9606);
scaffold315_size201168	maker	exon	52925	53473	.	+	.	ID=LDENT00132010:1;Parent=LDENT00132010;
scaffold315_size201168	maker	exon	56179	56305	.	+	.	ID=LDENT00132010:2;Parent=LDENT00132010;
scaffold315_size201168	maker	exon	56398	56548	.	+	.	ID=LDENT00132010:3;Parent=LDENT00132010;
scaffold315_size201168	maker	exon	56881	56983	.	+	.	ID=LDENT00132010:4;Parent=LDENT00132010;
scaffold315_size201168	maker	exon	57529	57709	.	+	.	ID=LDENT00132010:5;Parent=LDENT00132010;
scaffold315_size201168	maker	exon	58150	58357	.	+	.	ID=LDENT00132010:6;Parent=LDENT00132010;
scaffold315_size201168	maker	exon	58634	58750	.	+	.	ID=LDENT00132010:7;Parent=LDENT00132010;
scaffold315_size201168	maker	exon	58919	59003	.	+	.	ID=LDENT00132010:8;Parent=LDENT00132010;
scaffold315_size201168	maker	exon	59664	59814	.	+	.	ID=LDENT00132010:9;Parent=LDENT00132010;
scaffold315_size201168	maker	exon	60759	60891	.	+	.	ID=LDENT00132010:10;Parent=LDENT00132010;
scaffold315_size201168	maker	exon	61263	61444	.	+	.	ID=LDENT00132010:11;Parent=LDENT00132010;
scaffold315_size201168	maker	exon	61638	61699	.	+	.	ID=LDENT00132010:12;Parent=LDENT00132010;
scaffold315_size201168	maker	exon	61908	62036	.	+	.	ID=LDENT00132010:13;Parent=LDENT00132010;
scaffold315_size201168	maker	exon	62328	62418	.	+	.	ID=LDENT00132010:14;Parent=LDENT00132010;
scaffold315_size201168	maker	exon	63207	63296	.	+	.	ID=LDENT00132010:15;Parent=LDENT00132010;
scaffold315_size201168	maker	exon	63849	63989	.	+	.	ID=LDENT00132010:16;Parent=LDENT00132010;
scaffold315_size201168	maker	exon	64329	64433	.	+	.	ID=LDENT00132010:17;Parent=LDENT00132010;
scaffold315_size201168	maker	exon	64703	64799	.	+	.	ID=LDENT00132010:18;Parent=LDENT00132010;
scaffold315_size201168	maker	exon	65177	65300	.	+	.	ID=LDENT00132010:19;Parent=LDENT00132010;
scaffold315_size201168	maker	exon	65401	65457	.	+	.	ID=LDENT00132010:20;Parent=LDENT00132010;
scaffold315_size201168	maker	exon	65612	65758	.	+	.	ID=LDENT00132010:21;Parent=LDENT00132010;
scaffold315_size201168	maker	exon	65904	66094	.	+	.	ID=LDENT00132010:22;Parent=LDENT00132010;
scaffold315_size201168	maker	exon	66312	66456	.	+	.	ID=LDENT00132010:23;Parent=LDENT00132010;
scaffold315_size201168	maker	exon	66732	66863	.	+	.	ID=LDENT00132010:24;Parent=LDENT00132010;
scaffold315_size201168	maker	exon	67350	67497	.	+	.	ID=LDENT00132010:25;Parent=LDENT00132010;
scaffold315_size201168	maker	exon	67655	67805	.	+	.	ID=LDENT00132010:26;Parent=LDENT00132010;
scaffold315_size201168	maker	exon	67894	68007	.	+	.	ID=LDENT00132010:27;Parent=LDENT00132010;
scaffold315_size201168	maker	exon	68297	68441	.	+	.	ID=LDENT00132010:28;Parent=LDENT00132010;
scaffold315_size201168	maker	exon	68692	68839	.	+	.	ID=LDENT00132010:29;Parent=LDENT00132010;
scaffold315_size201168	maker	exon	68949	68974	.	+	.	ID=LDENT00132010:30;Parent=LDENT00132010;
scaffold315_size201168	maker	exon	69131	70037	.	+	.	ID=LDENT00132010:31;Parent=LDENT00132010;
scaffold315_size201168	maker	exon	70235	70432	.	+	.	ID=LDENT00132010:32;Parent=LDENT00132010;
scaffold315_size201168	maker	exon	70613	70715	.	+	.	ID=LDENT00132010:33;Parent=LDENT00132010;
scaffold315_size201168	maker	exon	70888	71009	.	+	.	ID=LDENT00132010:34;Parent=LDENT00132010;
scaffold315_size201168	maker	exon	71129	71445	.	+	.	ID=LDENT00132010:35;Parent=LDENT00132010;
scaffold315_size201168	maker	exon	71627	73579	.	+	.	ID=LDENT00132010:36;Parent=LDENT00132010;
scaffold315_size201168	maker	exon	73981	74218	.	+	.	ID=LDENT00132010:37;Parent=LDENT00132010;
scaffold315_size201168	maker	exon	74512	74688	.	+	.	ID=LDENT00132010:38;Parent=LDENT00132010;
scaffold315_size201168	maker	exon	74771	74856	.	+	.	ID=LDENT00132010:39;Parent=LDENT00132010;
scaffold315_size201168	maker	exon	75603	75691	.	+	.	ID=LDENT00132010:40;Parent=LDENT00132010;
scaffold315_size201168	maker	exon	76399	77623	.	+	.	ID=LDENT00132010:41;Parent=LDENT00132010;
scaffold315_size201168	maker	five_prime_UTR	52925	53473	.	+	.	ID=LDENT00132010:five_prime_utr;Parent=LDENT00132010;
scaffold315_size201168	maker	five_prime_UTR	56179	56184	.	+	.	ID=LDENT00132010:five_prime_utr;Parent=LDENT00132010;
scaffold315_size201168	maker	CDS	56185	56305	.	+	0	ID=LDENT00132010:cds;Parent=LDENT00132010;
scaffold315_size201168	maker	CDS	56398	56548	.	+	2	ID=LDENT00132010:cds;Parent=LDENT00132010;
scaffold315_size201168	maker	CDS	56881	56983	.	+	1	ID=LDENT00132010:cds;Parent=LDENT00132010;
scaffold315_size201168	maker	CDS	57529	57709	.	+	0	ID=LDENT00132010:cds;Parent=LDENT00132010;
scaffold315_size201168	maker	CDS	58150	58357	.	+	2	ID=LDENT00132010:cds;Parent=LDENT00132010;
scaffold315_size201168	maker	CDS	58634	58750	.	+	1	ID=LDENT00132010:cds;Parent=LDENT00132010;
scaffold315_size201168	maker	CDS	58919	59003	.	+	1	ID=LDENT00132010:cds;Parent=LDENT00132010;
scaffold315_size201168	maker	CDS	59664	59814	.	+	0	ID=LDENT00132010:cds;Parent=LDENT00132010;
scaffold315_size201168	maker	CDS	60759	60891	.	+	2	ID=LDENT00132010:cds;Parent=LDENT00132010;
scaffold315_size201168	maker	CDS	61263	61444	.	+	1	ID=LDENT00132010:cds;Parent=LDENT00132010;
scaffold315_size201168	maker	CDS	61638	61699	.	+	2	ID=LDENT00132010:cds;Parent=LDENT00132010;
scaffold315_size201168	maker	CDS	61908	62036	.	+	0	ID=LDENT00132010:cds;Parent=LDENT00132010;
scaffold315_size201168	maker	CDS	62328	62418	.	+	0	ID=LDENT00132010:cds;Parent=LDENT00132010;
scaffold315_size201168	maker	CDS	63207	63296	.	+	2	ID=LDENT00132010:cds;Parent=LDENT00132010;
scaffold315_size201168	maker	CDS	63849	63989	.	+	2	ID=LDENT00132010:cds;Parent=LDENT00132010;
scaffold315_size201168	maker	CDS	64329	64433	.	+	2	ID=LDENT00132010:cds;Parent=LDENT00132010;
scaffold315_size201168	maker	CDS	64703	64799	.	+	2	ID=LDENT00132010:cds;Parent=LDENT00132010;
scaffold315_size201168	maker	CDS	65177	65300	.	+	1	ID=LDENT00132010:cds;Parent=LDENT00132010;
scaffold315_size201168	maker	CDS	65401	65457	.	+	0	ID=LDENT00132010:cds;Parent=LDENT00132010;
scaffold315_size201168	maker	CDS	65612	65758	.	+	0	ID=LDENT00132010:cds;Parent=LDENT00132010;
scaffold315_size201168	maker	CDS	65904	66094	.	+	0	ID=LDENT00132010:cds;Parent=LDENT00132010;
scaffold315_size201168	maker	CDS	66312	66456	.	+	1	ID=LDENT00132010:cds;Parent=LDENT00132010;
scaffold315_size201168	maker	CDS	66732	66863	.	+	0	ID=LDENT00132010:cds;Parent=LDENT00132010;
scaffold315_size201168	maker	CDS	67350	67497	.	+	0	ID=LDENT00132010:cds;Parent=LDENT00132010;
scaffold315_size201168	maker	CDS	67655	67805	.	+	2	ID=LDENT00132010:cds;Parent=LDENT00132010;
scaffold315_size201168	maker	CDS	67894	68007	.	+	1	ID=LDENT00132010:cds;Parent=LDENT00132010;
scaffold315_size201168	maker	CDS	68297	68441	.	+	1	ID=LDENT00132010:cds;Parent=LDENT00132010;
scaffold315_size201168	maker	CDS	68692	68839	.	+	0	ID=LDENT00132010:cds;Parent=LDENT00132010;
scaffold315_size201168	maker	CDS	68949	68974	.	+	2	ID=LDENT00132010:cds;Parent=LDENT00132010;
scaffold315_size201168	maker	CDS	69131	70037	.	+	0	ID=LDENT00132010:cds;Parent=LDENT00132010;
scaffold315_size201168	maker	CDS	70235	70432	.	+	2	ID=LDENT00132010:cds;Parent=LDENT00132010;
scaffold315_size201168	maker	CDS	70613	70715	.	+	2	ID=LDENT00132010:cds;Parent=LDENT00132010;
scaffold315_size201168	maker	CDS	70888	71009	.	+	1	ID=LDENT00132010:cds;Parent=LDENT00132010;
scaffold315_size201168	maker	CDS	71129	71445	.	+	2	ID=LDENT00132010:cds;Parent=LDENT00132010;
scaffold315_size201168	maker	CDS	71627	73579	.	+	0	ID=LDENT00132010:cds;Parent=LDENT00132010;
scaffold315_size201168	maker	CDS	73981	74218	.	+	0	ID=LDENT00132010:cds;Parent=LDENT00132010;
scaffold315_size201168	maker	CDS	74512	74688	.	+	2	ID=LDENT00132010:cds;Parent=LDENT00132010;
scaffold315_size201168	maker	CDS	74771	74856	.	+	2	ID=LDENT00132010:cds;Parent=LDENT00132010;
scaffold315_size201168	maker	CDS	75603	75691	.	+	0	ID=LDENT00132010:cds;Parent=LDENT00132010;
scaffold315_size201168	maker	CDS	76399	76597	.	+	1	ID=LDENT00132010:cds;Parent=LDENT00132010;
scaffold315_size201168	maker	three_prime_UTR	76598	77623	.	+	.	ID=LDENT00132010:three_prime_utr;Parent=LDENT00132010;
scaffold315_size201168	maker	gene	80086	93517	.	+	.	ID=LDENG00132020;Name=LDENG00132020;Note=Similar to Kif28p: Kinesin-like protein KIF28P (Rattus norvegicus OX%3D10116);
scaffold315_size201168	maker	mRNA	80086	93517	.	+	.	ID=LDENT00132020;Parent=LDENG00132020;Name=LDENT00132020;Note=Similar to Kif28p: Kinesin-like protein KIF28P (Rattus norvegicus OX%3D10116);
scaffold315_size201168	maker	exon	80086	80241	.	+	.	ID=LDENT00132020:1;Parent=LDENT00132020;
scaffold315_size201168	maker	exon	80478	80528	.	+	.	ID=LDENT00132020:2;Parent=LDENT00132020;
scaffold315_size201168	maker	exon	80709	80861	.	+	.	ID=LDENT00132020:3;Parent=LDENT00132020;
scaffold315_size201168	maker	exon	80999	81034	.	+	.	ID=LDENT00132020:4;Parent=LDENT00132020;
scaffold315_size201168	maker	exon	81125	81244	.	+	.	ID=LDENT00132020:5;Parent=LDENT00132020;
scaffold315_size201168	maker	exon	81589	81696	.	+	.	ID=LDENT00132020:6;Parent=LDENT00132020;
scaffold315_size201168	maker	exon	81811	81965	.	+	.	ID=LDENT00132020:7;Parent=LDENT00132020;
scaffold315_size201168	maker	exon	86716	86827	.	+	.	ID=LDENT00132020:8;Parent=LDENT00132020;
scaffold315_size201168	maker	exon	87409	87476	.	+	.	ID=LDENT00132020:9;Parent=LDENT00132020;
scaffold315_size201168	maker	exon	87598	87740	.	+	.	ID=LDENT00132020:10;Parent=LDENT00132020;
scaffold315_size201168	maker	exon	87826	87947	.	+	.	ID=LDENT00132020:11;Parent=LDENT00132020;
scaffold315_size201168	maker	exon	88110	88200	.	+	.	ID=LDENT00132020:12;Parent=LDENT00132020;
scaffold315_size201168	maker	exon	88438	88498	.	+	.	ID=LDENT00132020:13;Parent=LDENT00132020;
scaffold315_size201168	maker	exon	88995	89118	.	+	.	ID=LDENT00132020:14;Parent=LDENT00132020;
scaffold315_size201168	maker	exon	89365	89500	.	+	.	ID=LDENT00132020:15;Parent=LDENT00132020;
scaffold315_size201168	maker	exon	89616	89734	.	+	.	ID=LDENT00132020:16;Parent=LDENT00132020;
scaffold315_size201168	maker	exon	89987	90094	.	+	.	ID=LDENT00132020:17;Parent=LDENT00132020;
scaffold315_size201168	maker	exon	90265	90357	.	+	.	ID=LDENT00132020:18;Parent=LDENT00132020;
scaffold315_size201168	maker	exon	90532	90672	.	+	.	ID=LDENT00132020:19;Parent=LDENT00132020;
scaffold315_size201168	maker	exon	90749	90819	.	+	.	ID=LDENT00132020:20;Parent=LDENT00132020;
scaffold315_size201168	maker	exon	90908	91042	.	+	.	ID=LDENT00132020:21;Parent=LDENT00132020;
scaffold315_size201168	maker	exon	92126	92292	.	+	.	ID=LDENT00132020:22;Parent=LDENT00132020;
scaffold315_size201168	maker	exon	92678	92772	.	+	.	ID=LDENT00132020:23;Parent=LDENT00132020;
scaffold315_size201168	maker	exon	92870	92993	.	+	.	ID=LDENT00132020:24;Parent=LDENT00132020;
scaffold315_size201168	maker	exon	93069	93202	.	+	.	ID=LDENT00132020:25;Parent=LDENT00132020;
scaffold315_size201168	maker	exon	93362	93517	.	+	.	ID=LDENT00132020:26;Parent=LDENT00132020;
scaffold315_size201168	maker	CDS	80086	80241	.	+	0	ID=LDENT00132020:cds;Parent=LDENT00132020;
scaffold315_size201168	maker	CDS	80478	80528	.	+	0	ID=LDENT00132020:cds;Parent=LDENT00132020;
scaffold315_size201168	maker	CDS	80709	80861	.	+	0	ID=LDENT00132020:cds;Parent=LDENT00132020;
scaffold315_size201168	maker	CDS	80999	81034	.	+	0	ID=LDENT00132020:cds;Parent=LDENT00132020;
scaffold315_size201168	maker	CDS	81125	81244	.	+	0	ID=LDENT00132020:cds;Parent=LDENT00132020;
scaffold315_size201168	maker	CDS	81589	81696	.	+	0	ID=LDENT00132020:cds;Parent=LDENT00132020;
scaffold315_size201168	maker	CDS	81811	81965	.	+	0	ID=LDENT00132020:cds;Parent=LDENT00132020;
scaffold315_size201168	maker	CDS	86716	86827	.	+	1	ID=LDENT00132020:cds;Parent=LDENT00132020;
scaffold315_size201168	maker	CDS	87409	87476	.	+	0	ID=LDENT00132020:cds;Parent=LDENT00132020;
scaffold315_size201168	maker	CDS	87598	87740	.	+	1	ID=LDENT00132020:cds;Parent=LDENT00132020;
scaffold315_size201168	maker	CDS	87826	87947	.	+	2	ID=LDENT00132020:cds;Parent=LDENT00132020;
scaffold315_size201168	maker	CDS	88110	88200	.	+	0	ID=LDENT00132020:cds;Parent=LDENT00132020;
scaffold315_size201168	maker	CDS	88438	88498	.	+	2	ID=LDENT00132020:cds;Parent=LDENT00132020;
scaffold315_size201168	maker	CDS	88995	89118	.	+	1	ID=LDENT00132020:cds;Parent=LDENT00132020;
scaffold315_size201168	maker	CDS	89365	89500	.	+	0	ID=LDENT00132020:cds;Parent=LDENT00132020;
scaffold315_size201168	maker	CDS	89616	89734	.	+	2	ID=LDENT00132020:cds;Parent=LDENT00132020;
scaffold315_size201168	maker	CDS	89987	90094	.	+	0	ID=LDENT00132020:cds;Parent=LDENT00132020;
scaffold315_size201168	maker	CDS	90265	90357	.	+	0	ID=LDENT00132020:cds;Parent=LDENT00132020;
scaffold315_size201168	maker	CDS	90532	90672	.	+	0	ID=LDENT00132020:cds;Parent=LDENT00132020;
scaffold315_size201168	maker	CDS	90749	90819	.	+	0	ID=LDENT00132020:cds;Parent=LDENT00132020;
scaffold315_size201168	maker	CDS	90908	91042	.	+	1	ID=LDENT00132020:cds;Parent=LDENT00132020;
scaffold315_size201168	maker	CDS	92126	92292	.	+	1	ID=LDENT00132020:cds;Parent=LDENT00132020;
scaffold315_size201168	maker	CDS	92678	92772	.	+	2	ID=LDENT00132020:cds;Parent=LDENT00132020;
scaffold315_size201168	maker	CDS	92870	92993	.	+	0	ID=LDENT00132020:cds;Parent=LDENT00132020;
scaffold315_size201168	maker	CDS	93069	93202	.	+	2	ID=LDENT00132020:cds;Parent=LDENT00132020;
scaffold315_size201168	maker	CDS	93362	93517	.	+	0	ID=LDENT00132020:cds;Parent=LDENT00132020;
scaffold315_size201168	maker	gene	139997	152493	.	+	.	ID=LDENG00132060;Name=LDENG00132060;Note=Similar to Kctd3: BTB/POZ domain-containing protein KCTD3 (Mus musculus OX%3D10090);
scaffold315_size201168	maker	mRNA	139997	152493	.	+	.	ID=LDENT00132060;Parent=LDENG00132060;Name=LDENT00132060;Note=Similar to Kctd3: BTB/POZ domain-containing protein KCTD3 (Mus musculus OX%3D10090);
scaffold315_size201168	maker	exon	139997	140336	.	+	.	ID=LDENT00132060:1;Parent=LDENT00132060;
scaffold315_size201168	maker	exon	140971	141024	.	+	.	ID=LDENT00132060:2;Parent=LDENT00132060;
scaffold315_size201168	maker	exon	141404	141449	.	+	.	ID=LDENT00132060:3;Parent=LDENT00132060;
scaffold315_size201168	maker	exon	141750	141823	.	+	.	ID=LDENT00132060:4;Parent=LDENT00132060;
scaffold315_size201168	maker	exon	141953	142011	.	+	.	ID=LDENT00132060:5;Parent=LDENT00132060;
scaffold315_size201168	maker	exon	143023	143103	.	+	.	ID=LDENT00132060:6;Parent=LDENT00132060;
scaffold315_size201168	maker	exon	143332	143490	.	+	.	ID=LDENT00132060:7;Parent=LDENT00132060;
scaffold315_size201168	maker	exon	143710	143800	.	+	.	ID=LDENT00132060:8;Parent=LDENT00132060;
scaffold315_size201168	maker	exon	144135	144325	.	+	.	ID=LDENT00132060:9;Parent=LDENT00132060;
scaffold315_size201168	maker	exon	144494	144609	.	+	.	ID=LDENT00132060:10;Parent=LDENT00132060;
scaffold315_size201168	maker	exon	144748	144835	.	+	.	ID=LDENT00132060:11;Parent=LDENT00132060;
scaffold315_size201168	maker	exon	145733	145849	.	+	.	ID=LDENT00132060:12;Parent=LDENT00132060;
scaffold315_size201168	maker	exon	146163	146333	.	+	.	ID=LDENT00132060:13;Parent=LDENT00132060;
scaffold315_size201168	maker	exon	146461	146616	.	+	.	ID=LDENT00132060:14;Parent=LDENT00132060;
```
